## Supplementary material for "Unveiling the hidden biodiversity of microbial chemoreceptor genes in the rare biosphere": MCPsignal_captured_gtdbr207.nw (part 564 of 1806)

```
it=100.0:bitscore=185.0:capture_class=c__Gammaproteobacteria:capture_domain=d__Bacteria:capture_family=f__Pseudomonadaceae:capture_genus=g__Pseudomonas_E:capture_order=o__Pseudomonadales:capture_phylum=p__Proteobacteria:capture_species=s__Pseudomonas_E fluorescens_H:evalue=1.29e-60:gapopen=0.0:heptad=MCP-40H:length=109.0:mismatch=0.0:qcovhsp=99.1:qend=109.0:qstart=1.0:ref_name=RS_GCF_900115555.1_protein.faa_NZ_FOWX01000043.1_17@PF00015_full_PFAM.336.527:scovhsp=57.1:send=173.0:sstart=65.0],(ef557b97-29ae-4195-a55f-d154843e56ea_3@MCPsignal.125.249:5e-09[&&NHX:Sample=rhiztom2:Type=capture:besthit=99.2:bitscore=207.0:capture_class=c__Gammaproteobacteria:capture_domain=d__Bacteria:capture_family=f__Pseudomonadaceae:capture_genus=g__Pseudomonas_E:capture_order=o__Pseudomonadales:capture_phylum=p__Proteobacteria:capture_species=s__Pseudomonas_E borbori:evalue=3.43e-69:gapopen=0.0:heptad=MCP-40H:length=123.0:mismatch=1.0:qcovhsp=99.2:qend=123.0:qstart=1.0:ref_name=RS_GCF_900115555.1_protein.faa_NZ_FOWX01000043.1_17@PF00015_full_PFAM.336.527:scovhsp=64.4:send=173.0:sstart=51.0],((68f61155-a609-4fee-b8c9-a9691f78050e_2@MCPsignal.237.418:0.0124932[&&NHX:Sample=rhiztom2:Type=capture:besthit=96.1:bitscore=291.0:capture_class=c__Gammaproteobacteria:capture_domain=d__Bacteria:capture_family=f__Pseudomonadaceae:capture_genus=g__Pseudomonas_E:capture_order=o__Pseudomonadales:capture_phylum=p__Proteobacteria:capture_species=s__Pseudomonas_E borbori:evalue=5.2e-100:gapopen=0.0:heptad=MCP-40H:length=180.0:mismatch=7.0:qcovhsp=99.4:qend=180.0:qstart=1.0:ref_name=RS_GCF_013184545.1_protein.faa_NZ_JAAOJA010000014.1_6@PF00015_full_PFAM.253.527:scovhsp=65.7:send=256.0:sstart=77.0],e8075022-a50f-4031-8844-f1e336f468ff_3@MCPsignal.22.117:5e-09[&&NHX:Sample=rhiztom1:Type=capture:capture_class=c__Gammaproteobacteria:capture_domain=d__Bacteria:capture_family=f__Pseudomonadaceae:capture_genus=g__Pseudomonas_E:capture_order=o__Pseudomonadales:capture_phylum=p__Proteobacteria:capture_species=s__Pseudomonas_E borbori:heptad=MCP-40H])0:5e-09[&&NHX:Sample_counter=rhiztom1--1||rhiztom2--1:Type_counter=capture--2:besthit_avg=96.1:besthit_max=96.1:besthit_min=96.1:besthit_std=0:besthit_sum=96.1:bitscore_avg=291.0:bitscore_max=291.0:bitscore_min=291.0:bitscore_std=0:bitscore_sum=291.0:capture_class_counter=c__Gammaproteobacteria--2:capture_domain_counter=d__Bacteria--2:capture_family_counter=f__Pseudomonadaceae--2:capture_genus_counter=g__Pseudomonas_E--2:capture_order_counter=o__Pseudomonadales--2:capture_phylum_counter=p__Proteobacteria--2:capture_species_counter=s__Pseudomonas_E borbori--2:evalue_avg=5.2e-100:evalue_max=5.2e-100:evalue_min=5.2e-100:evalue_std=0:evalue_sum=5.2e-100:gapopen_avg=0.0:gapopen_max=0.0:gapopen_min=0.0:gapopen_std=0:gapopen_sum=0.0:gtdb_class_counter=:gtdb_domain_counter=:gtdb_family_counter=:gtdb_genus_counter=:gtdb_order_counter=:gtdb_phylum_counter=:gtdb_species_counter=:heptad_counter=MCP-40H--2:lbd_counter=:length_avg=180.0:length_max=180.0:length_min=180.0:length_std=0:length_sum=180.0:mismatch_avg=7.0:mismatch_max=7.0:mismatch_min=7.0:mismatch_std=0:mismatch_sum=7.0:name=N410896:qcovhsp_avg=99.4:qcovhsp_max=99.4:qcovhsp_min=99.4:qcovhsp_std=0:qcovhsp_sum=99.4:qend_avg=180.0:qend_max=180.0:qend_min=180.0:qend_std=0:qend_sum=180.0:qstart_avg=1.0:qstart_max=1.0:qstart_min=1.0:qstart_std=0:qstart_sum=1.0:ref_name_counter=RS_GCF_013184545.1_protein.faa_NZ_JAAOJA010000014.1_6@PF00015_full_PFAM.253.527--1:scovhsp_avg=65.7:scovhsp_max=65.7:scovhsp_min=65.7:scovhsp_std=0:scovhsp_sum=65.7:send_avg=256.0:send_max=256.0:send_min=256.0:send_std=0:send_sum=256.0:sstart_avg=77.0:sstart_max=77.0:sstart_min=77.0:sstart_std=0:sstart_sum=77.0],((d9c9f493-ffdd-4a2a-90ef-0732cc6e4ecb_2@MCPsignal.60.240:5e-09[&&NHX:Sample=rhiztom3:Type=capture:besthit=97.2:bitscore=294.0:capture_class=c__Gammaproteobacteria:capture_domain=d__Bacteria:capture_family=f__Pseudomonadaceae:capture_genus=g__Pseudomonas_E:capture_order=o__Pseudomonadales:capture_phylum=p__Proteobacteria:capture_species=s__Pseudomonas_E borbori:evalue=2.14e-101:gapopen=0.0:heptad=MCP-40H:length=180.0:mismatch=5.0:qcovhsp=100.0:qend=180.0:qstart=1.0:ref_name=RS_GCF_013184545.1_protein.faa_NZ_JAAOJA010000014.1_6@PF00015_full_PFAM.253.527:scovhsp=65.7:send=256.0:sstart=77.0],2ef2edfa-e633-4c8e-8a3f-ef5daa2d3266_6@MCPsignal.169.241:0.0221893[&&NHX:Sample=rhiztom3:Type=capture:capture_class=c__Gammaproteobacteria:capture_domain=d__Bacteria:capture_family=f__Pseudomonadaceae:capture_genus=g__Pseudomonas_E:capture_order=o__Pseudomonadales:capture_phylum=p__Proteobacteria:capture_species=s__Pseudomonas_E khazarica:heptad=MCP-40H])0:5e-09[&&NHX:Sample_counter=rhiztom3--2:Type_counter=capture--2:besthit_avg=97.2:besthit_max=97.2:besthit_min=97.2:besthit_std=0:besthit_sum=97.2:bitscore_avg=294.0:bitscore_max=294.0:bitscore_min=294.0:bitscore_std=0:bitscore_sum=294.0:capture_class_counter=c__Gammaproteobacteria--2:capture_domain_counter=d__Bacteria--2:capture_family_counter=f__Pseudomonadaceae--2:capture_genus_counter=g__Pseudomonas_E--2:capture_order_counter=o__Pseudomonadales--2:capture_phylum_counter=p__Proteobacteria--2:capture_species_counter=s__Pseudomonas_E borbori--1||s__Pseudomonas_E khazarica--1:evalue_avg=2.14e-101:evalue_max=2.14e-101:evalue_min=2.14e-101:evalue_std=0:evalue_sum=2.14e-101:gapopen_avg=0.0:gapopen_max=0.0:gapopen_min=0.0:gapopen_std=0:gapopen_sum=0.0:gtdb_class_counter=:gtdb_domain_counter=:gtdb_family_counter=:gtdb_genus_counter=:gtdb_order_counter=:gtdb_phylum_counter=:gtdb_species_counter=:heptad_counter=MCP-40H--2:lbd_counter=:length_avg=180.0:length_max=180.0:length_min=180.0:length_std=0:length_sum=180.0:mismatch_avg=5.0:mismatch_max=5.0:mismatch_min=5.0:mismatch_std=0:mismatch_sum=5.0:name=N410899:qcovhsp_avg=100.0:qcovhsp_max=100.0:qcovhsp_min=100.0:qcovhsp_std=0:qcovhsp_sum=100.0:qend_avg=180.0:qend_max=180.0:qend_min=180.0:qend_std=0:qend_sum=180.0:qstart_avg=1.0:qstart_max=1.0:qstart_min=1.0:qstart_std=0:qstart_sum=1.0:ref_name_counter=RS_GCF_013184545.1_protein.faa_NZ_JAAOJA010000014.1_6@PF00015_full_PFAM.253.527--1:scovhsp_avg=65.7:scovhsp_max=65.7:scovhsp_min=65.7:scovhsp_std=0:scovhsp_sum=65.7:send_avg=256.0:send_max=256.0:send_min=256.0:send_std=0:send_sum=256.0:sstart_avg=77.0:sstart_max=77.0:sstart_min=77.0:sstart_std=0:sstart_sum=77.0],d5d8cafb-f431-4611-8d5c-a4b6b61a9cf7_1@MCPsignal.125.233:5e-09[&&NHX:Sample=rhiztom1:Type=capture:besthit=100.0:bitscore=185.0:capture_class=c__Gammaproteobacteria:capture_domain=d__Bacteria:capture_family=f__Pseudomonadaceae:capture_genus=g__Pseudomonas_E:capture_order=o__Pseudomonadales:capture_phylum=p__Proteobacteria:capture_species=s__Pseudomonas_E borbori:evalue=8.36e-61:gapopen=0.0:heptad=MCP-40H:length=108.0:mismatch=0.0:qcovhsp=100.0:qend=108.0:qstart=1.0:ref_name=RS_GCF_900115555.1_protein.faa_NZ_FOWX01000043.1_17@PF00015_full_PFAM.336.527:scovhsp=56.5:send=173.0:sstart=66.0])0:5e-09[&&NHX:Sample_counter=rhiztom1--1||rhiztom3--2:Type_counter=capture--3:besthit_avg=98.6:besthit_max=100.0:besthit_min=97.2:besthit_std=1.979898987322331:besthit_sum=197.2:bitscore_avg=239.5:bitscore_max=294.0:bitscore_min=185.0:bitscore_std=77.07463914933368:bitscore_sum=479.0:capture_class_counter=c__Gammaproteobacteria--3:capture_domain_counter=d__Bacteria--3:capture_family_counter=f__Pseudomonadaceae--3:capture_genus_counter=g__Pseudomonas_E--3:capture_order_counter=o__Pseudomonadales--3:capture_phylum_counter=p__Proteobacteria--3:capture_species_counter=s__Pseudomonas_E borbori--2||s__Pseudomonas_E khazarica--1:evalue_avg=4.18e-61:evalue_max=8.36e-61:evalue_min=2.14e-101:evalue_std=5.911412690719537e-61:evalue_sum=8.36e-61:gapopen_avg=0.0:gapopen_max=0.0:gapopen_min=0.0:gapopen_std=0.0:gapopen_sum=0.0:gtdb_class_counter=:gtdb_domain_counter=:gtdb_family_counter=:gtdb_genus_counter=:gtdb_order_counter=:gtdb_phylum_counter=:gtdb_species_counter=:heptad_counter=MCP-40H--3:lbd_counter=:length_avg=144.0:length_max=180.0:length_min=108.0:length_std=50.91168824543142:length_sum=288.0:mismatch_avg=2.5:mismatch_max=5.0:mismatch_min=0.0:mismatch_std=3.5355339059327378:mismatch_sum=5.0:name=N410901:qcovhsp_avg=100.0:qcovhsp_max=100.0:qcovhsp_min=100.0:qcovhsp_std=0.0:qcovhsp_sum=200.0:qend_avg=144.0:qend_max=180.0:qend_min=108.0:qend_std=50.91168824543142:qend_sum=288.0:qstart_avg=1.0:qstart_max=1.0:qstart_min=1.0:qstart_std=0.0:qstart_sum=2.0:ref_name_counter=RS_GCF_013184545.1_protein.faa_NZ_JAAOJA010000014.1_6@PF00015_full_PFAM.253.527--1||RS_GCF_900115555.1_protein.faa_NZ_FOWX01000043.1_17@PF00015_full_PFAM.336.527--1:scovhsp_avg=61.1:scovhsp_max=65.7:scovhsp_min=56.5:scovhsp_std=6.5053823869162395:scovhsp_sum=122.2:send_avg=214.5:send_max=256.0:send_min=173.0:send_std=58.68986283848344:send_sum=429.0:sstart_avg=71.5:sstart_max=77.0:sstart_min=66.0:sstart_std=7.7781745930520225:sstart_sum=143.0])0.921:0.00415643[&&NHX:Sample_counter=rhiztom1--2||rhiztom2--1||rhiztom3--2:Type_counter=capture--5:besthit_avg=97.76666666666667:besthit_max=100.0:besthit_min=96.1:besthit_std=2.0108041509140917:besthit_sum=293.3:bitscore_avg=256.6666666666667:bitscore_max=294.0:bitscore_min=185.0:bitscore_std=62.083277404896506:bitscore_sum=770.0:capture_class_counter=c__Gammaproteobacteria--5:capture_domain_counter=d__Bacteria--5:capture_family_counter=f__Pseudomonadaceae--5:capture_genus_counter=g__Pseudomonas_E--5:capture_order_counter=o__Pseudomonadales--5:capture_phylum_counter=p__Proteobacteria--5:capture_species_counter=s__Pseudomonas_E borbori--4||s__Pseudomonas_E khazarica--1:evalue_avg=2.7866666666666666e-61:evalue_max=8.36e-61:evalue_min=2.14e-101:evalue_std=4.8266482504252715e-61:evalue_sum=8.36e-61:gapopen_avg=0.0:gapopen_max=0.0:gapopen_min=0.0:gapopen_std=0.0:gapopen_sum=0.0:gtdb_class_counter=:gtdb_domain_counter=:gtdb_family_counter=:gtdb_genus_counter=:gtdb_order_counter=:gtdb_phylum_counter=:gtdb_species_counter=:heptad_counter=MCP-40H--5:lbd_counter=:length_avg=156.0:length_max=180.0:length_min=108.0:length_std=41.569219381653056:length_sum=468.0:mismatch_avg=4.0:mismatch_max=7.0:mismatch_min=0.0:mismatch_std=3.605551275463989:mismatch_sum=12.0:name=N410902:qcovhsp_avg=99.8:qcovhsp_max=100.0:qcovhsp_min=99.4:qcovhsp_std=0.3464101615137722:qcovhsp_sum=299.4:qend_avg=156.0:qend_max=180.0:qend_min=108.0:qend_std=41.569219381653056:qend_sum=468.0:qstart_avg=1.0:qstart_max=1.0:qstart_min=1.0:qstart_std=0.0:qstart_sum=3.0:ref_name_counter=RS_GCF_013184545.1_protein.faa_NZ_JAAOJA010000014.1_6@PF00015_full_PFAM.253.527--2||RS_GCF_900115555.1_protein.faa_NZ_FOWX01000043.1_17@PF00015_full_PFAM.336.527--1:scovhsp_avg=62.63333333333333:scovhsp_max=65.7:scovhsp_min=56.5:scovhsp_std=5.311622476544559:scovhsp_sum=187.9:send_avg=228.33333333333334:send_max=256.0:send_min=173.0:send_std=47.92007234273893:send_sum=685.0:sstart_avg=73.33333333333333:sstart_max=77.0:sstart_min=66.0:sstart_std=6.350852961085883:sstart_sum=220.0])0:0.00415481[&&NHX:Sample_counter=rhiztom1--2||rhiztom2--2||rhiztom3--2:Type_counter=capture--6:besthit_avg=98.12499999999999:besthit_max=100.0:besthit_min=96.1:besthit_std=1.7914147109663563:besthit_sum=392.49999999999994:bitscore_avg=244.25:bitscore_max=294.0:bitscore_min=185.0:bitscore_std=56.44687768158661:bitscore_sum=977.0:capture_class_counter=c__Gammaproteobacteria--6:capture_domain_counter=d__Bacteria--6:capture_family_counter=f__Pseudomonadaceae--6:capture_genus_counter=g__Pseudomonas_E--6:capture_order_counter=o__Pseudomonadales--6:capture_phylum_counter=p__Proteobacteria--6:capture_species_counter=s__Pseudomonas_E borbori--5||s__Pseudomonas_E khazarica--1:evalue_avg=2.090000008575e-61:evalue_max=8.36e-61:evalue_min=2.14e-101:evalue_std=4.179999994283333e-61:evalue_sum=8.3600000343e-61:gapopen_avg=0.0:gapopen_max=0.0:gapopen_min=0.0:gapopen_std=0.0:gapopen_sum=0.0:gtdb_class_counter=:gtdb_domain_counter=:gtdb_family_counter=:gtdb_genus_counter=:gtdb_order_counter=:gtdb_phylum_counter=:gtdb_species_counter=:heptad_counter=MCP-40H--6:lbd_counter=:length_avg=147.75:length_max=180.0:length_min=108.0:length_std=37.73923687622737:length_sum=591.0:mismatch_avg=3.25:mismatch_max=7.0:mismatch_min=0.0:mismatch_std=3.304037933599835:mismatch_sum=13.0:name=N410903:qcovhsp_avg=99.65:qcovhsp_max=100.0:qcovhsp_min=99.2:qcovhsp_std=0.41231056256176385:qcovhsp_sum=398.6:qend_avg=147.75:qend_max=180.0:qend_min=108.0:qend_std=37.73923687622737:qend_sum=591.0:qstart_avg=1.0:qstart_max=1.0:qstart_min=1.0:qstart_std=0.0:qstart_sum=4.0:ref_name_counter=RS_GCF_013184545.1_protein.faa_NZ_JAAOJA010000014.1_6@PF00015_full_PFAM.253.527--2||RS_GCF_900115555.1_protein.faa_NZ_FOWX01000043.1_17@PF00015_full_PFAM.336.527--2:scovhsp_avg=63.075:scovhsp_max=65.7:scovhsp_min=56.5:scovhsp_std=4.425965054840208:scovhsp_sum=252.3:send_avg=214.5:send_max=256.0:send_min=173.0:send_std=47.92007234273894:send_sum=858.0:sstart_avg=67.75:sstart_max=77.0:sstart_min=51.0:sstart_std=12.311918344975057:sstart_sum=271.0])0:1.8e-08[&&NHX:Sample_counter=rhiztom1--2||rhiztom2--3||rhiztom3--2:Type_counter=capture--7:besthit_avg=98.49999999999999:besthit_max=100.0:besthit_min=96.1:besthit_std=1.7635192088548415:besthit_sum=492.49999999999994:bitscore_avg=232.4:bitscore_max=294.0:bitscore_min=185.0:bitscore_std=55.60395669374618:bitscore_sum=1162.0:capture_class_counter=c__Gammaproteobacteria--7:capture_domain_counter=d__Bacteria--7:capture_family_counter=f__Pseudomonadaceae--7:capture_genus_counter=g__Pseudomonas_E--7:capture_order_counter=o__Pseudomonadales--7:capture_phylum_counter=p__Proteobacteria--7:capture_species_counter=s__Pseudomonas_E borbori--5||s__Pseudomonas_E fluorescens_H--1||s__Pseudomonas_E khazarica--1:evalue_avg=4.25200000686e-61:evalue_max=1.29e-60:evalue_min=2.14e-101:evalue_std=6.039496661732516e-61:evalue_sum=2.12600000343e-60:gapopen_avg=0.0:gapopen_max=0.0:gapopen_min=0.0:gapopen_std=0.0:gapopen_sum=0.0:gtdb_class_counter=:gtdb_domain_counter=:gtdb_family_counter=:gtdb_genus_counter=:gtdb_order_counter=:gtdb_phylum_counter=:gtdb_species_counter=:heptad_counter=MCP-40H--7:lbd_counter=:length_avg=140.0:length_max=180.0:length_min=108.0:length_std=36.99324262618783:length_sum=700.0:mismatch_avg=2.6:mismatch_max=7.0:mismatch_min=0.0:mismatch_std=3.2093613071762426:mismatch_sum=13.0:name=N410904:qcovhsp_avg=99.54:qcovhsp_max=100.0:qcovhsp_min=99.1:qcovhsp_std=0.4335896677735764:qcovhsp_sum=497.70000000000005:qend_avg=140.0:qend_max=180.0:qend_min=108.0:qend_std=36.99324262618783:qend_sum=700.0:qstart_avg=1.0:qstart_max=1.0:qstart_min=1.0:qstart_std=0.0:qstart_sum=5.0:ref_name_counter=RS_GCF_013184545.1_protein.faa_NZ_JAAOJA010000014.1_6@PF00015_full_PFAM.253.527--2||RS_GCF_900115555.1_protein.faa_NZ_FOWX01000043.1_17@PF00015_full_PFAM.336.527--3:scovhsp_avg=61.88000000000001:scovhsp_max=65.7:scovhsp_min=56.5:scovhsp_std=4.672472578838748:scovhsp_sum=309.40000000000003:send_avg=206.2:send_max=256.0:send_min=173.0:send_std=45.46097227292879:send_sum=1031.0:sstart_avg=67.2:sstart_max=77.0:sstart_min=51.0:sstart_std=10.73312629199899:sstart_sum=336.0])0:5e-09[&&NHX:Sample_counter=rhiztom1--3||rhiztom2--3||rhiztom3--2:Type_counter=capture--8:besthit_avg=98.28333333333332:besthit_max=100.0:besthit_min=96.1:besthit_std=1.6642315544018116:besthit_sum=589.6999999999999:bitscore_avg=242.83333333333334:bitscore_max=295.0:bitscore_min=185.0:bitscore_std=55.915710374336356:bitscore_sum=1457.0:capture_class_counter=c__Gammaproteobacteria--8:capture_domain_counter=d__Bacteria--8:capture_family_counter=f__Pseudomonadaceae--8:capture_genus_counter=g__Pseudomonas_E--8:capture_order_counter=o__Pseudomonadales--8:capture_phylum_counter=p__Proteobacteria--8:capture_species_counter=s__Pseudomonas_E borbori--6||s__Pseudomonas_E fluorescens_H--1||s__Pseudomonas_E khazarica--1:evalue_avg=3.5433333390499996e-61:evalue_max=1.29e-60:evalue_min=1.57e-101:evalue_std=5.673946300243961e-61:evalue_sum=2.12600000343e-60:gapopen_avg=0.0:gapopen_max=0.0:gapopen_min=0.0:gapopen_std=0.0:gapopen_sum=0.0:gtdb_class_counter=:gtdb_domain_counter=:gtdb_family_counter=:gtdb_genus_counter=:gtdb_order_counter=:gtdb_phylum_counter=:gtdb_species_counter=:heptad_counter=MCP-40H--8:lbd_counter=:length_avg=146.66666666666666:length_max=180.0:length_min=108.0:length_std=36.89805776279649:length_sum=880.0:mismatch_avg=3.0:mismatch_max=7.0:mismatch_min=0.0:mismatch_std=3.03315017762062:mismatch_sum=18.0:name=N410905:qcovhsp_avg=99.51666666666665:qcovhsp_max=100.0:qcovhsp_min=99.1:qcovhsp_std=0.3920034013457877:qcovhsp_sum=597.0999999999999:qend_avg=146.66666666666666:qend_max=180.0:qend_min=108.0:qend_std=36.89805776279649:qend_sum=880.0:qstart_avg=1.0:qstart_max=1.0:qstart_min=1.0:qstart_std=0.0:qstart_sum=6.0:ref_name_counter=RS_GCF_013184545.1_protein.faa_NZ_JAAOJA010000014.1_6@PF00015_full_PFAM.253.527--3||RS_GCF_900115555.1_protein.faa_NZ_FOWX01000043.1_17@PF00015_full_PFAM.336.527--3:scovhsp_avg=62.51666666666666:scovhsp_max=65.7:scovhsp_min=56.5:scovhsp_std=4.460680067732573:scovhsp_sum=375.09999999999997:send_avg=214.5:send_max=256.0:send_min=173.0:send_std=45.460972272928785:send_sum=1287.0:sstart_avg=68.83333333333333:sstart_max=77.0:sstart_min=51.0:sstart_std=10.400320507881796:sstart_sum=413.0],((6b97e406-07f7-5b0b-85e8-7a86208aa9ed_2@MCPsignal.102.229:5e-09[&&NHX:Sample=rhiztom1:Type=capture:besthit=100.0:bitscore=215.0:capture_class=c__Gammaproteobacteria:capture_domain=d__Bacteria:capture_family=f__Pseudomonadaceae:capture_genus=g__Pseudomonas_E:capture_order=o__Pseudomonadales:capture_phylum=p__Proteobacteria:capture_species=s__Pseudomonas_E borbori:evalue=3.5e-72:gapopen=0.0:heptad=MCP-40H:length=126.0:mismatch=0.0:qcovhsp=99.2:qend=127.0:qstart=2.0:ref_name=RS_GCF_900115555.1_protein.faa_NZ_FOWX01000043.1_17@PF00015_full_PFAM.336.527:scovhsp=66.0:send=163.0:sstart=38.0],1e73ce04-63da-44c8-b926-e293a5fb6d1f_3@MCPsignal.408.517:0.0452395[&&NHX:Sample=rhizpot3:Type=capture:besthit=99.0:bitscore=176.0:capture_class=c__Gammaproteobacteria:capture_domain=d__Bacteria:capture_family=f__Pseudomonadaceae:capture_genus=g__Pseudomonas_E:capture_order=o__Pseudomonadales:capture_phylum=p__Proteobacteria:capture_species=s__Pseudomonas_E borbori:evalue=5.5e-57:gapopen=0.0:heptad=MCP-40H:length=104.0:mismatch=1.0:qcovhsp=95.4:qend=109.0:qstart=6.0:ref_name=RS_GCF_900115555.1_protein.faa_NZ_FOWX01000043.1_17@PF00015_full_PFAM.336.527:scovhsp=54.5:send=145.0:sstart=42.0])0.855:0.00695782[&&NHX:Sample_counter=rhizpot3--1||rhiztom1--1:Type_counter=capture--2:besthit_avg=99.5:besthit_max=100.0:besthit_min=99.0:besthit_std=0.7071067811865476:besthit_sum=199.0:bitscore_avg=195.5:bitscore_max=215.0:bitscore_min=176.0:bitscore_std=27.577164466275352:bitscore_sum=391.0:capture_class_counter=c__Gammaproteobacteria--2:capture_domain_counter=d__Bacteria--2:capture_family_counter=f__Pseudomonadaceae--2:capture_genus_counter=g__Pseudomonas_E--2:capture_order_counter=o__Pseudomonadales--2:capture_phylum_counter=p__Proteobacteria--2:capture_species_counter=s__Pseudomonas_E borbori--2:evalue_avg=2.750000000000002e-57:evalue_max=5.5e-57:evalue_min=3.5e-72:evalue_std=3.889087296526009e-57:evalue_sum=5.500000000000004e-57:gapopen_avg=0.0:gapopen_max=0.0:gapopen_min=0.0:gapopen_std=0.0:gapopen_sum=0.0:gtdb_class_counter=:gtdb_domain_counter=:gtdb_family_counter=:gtdb_genus_counter=:gtdb_order_counter=:gtdb_phylum_counter=:gtdb_species_counter=:heptad_counter=MCP-40H--2:lbd_counter=:length_avg=115.0:length_max=126.0:length_min=104.0:length_std=15.556349186104045:length_sum=230.0:mismatch_avg=0.5:mismatch_max=1.0:mismatch_min=0.0:mismatch_std=0.7071067811865476:mismatch_sum=1.0:name=N410908:qcovhsp_avg=97.30000000000001:qcovhsp_max=99.2:qcovhsp_min=95.4:qcovhsp_std=2.6870057685088784:qcovhsp_sum=194.60000000000002:qend_avg=118.0:qend_max=127.0:qend_min=109.0:qend_std=12.727922061357855:qend_sum=236.0:qstart_avg=4.0:qstart_max=6.0:qstart_min=2.0:qstart_std=2.8284271247461903:qstart_sum=8.0:ref_name_counter=RS_GCF_900115555.1_protein.faa_NZ_FOWX01000043.1_17@PF00015_full_PFAM.336.527--2:scovhsp_avg=60.25:scovhsp_max=66.0:scovhsp_min=54.5:scovhsp_std=8.131727983645296:scovhsp_sum=120.5:send_avg=154.0:send_max=163.0:send_min=145.0:send_std=12.727922061357855:send_sum=308.0:sstart_avg=40.0:sstart_max=42.0:sstart_min=38.0:sstart_std=2.8284271247461903:sstart_sum=80.0],(((3aabcba7-4ec2-5d3d-843e-6b96655ad85f_3@MCPsignal.150.331:0[&&NHX:Sample=rhiztom1:Type=capture:besthit=97.8:bitscore=296.0:capture_class=c__Gammaproteobacteria:capture_domain=d__Bacteria:capture_family=f__Pseudomonadaceae:capture_genus=g__Pseudomonas_E:capture_order=o__Pseudomonadales:capture_phylum=p__Proteobacteria:capture_species=s__Pseudomonas_E borbori:evalue=5.49e-102:gapopen=0.0:heptad=MCP-40H:length=180.0:mismatch=4.0:qcovhsp=99.4:qend=180.0:qstart=1.0:ref_name=RS_GCF_013184545.1_protein.faa_NZ_JAAOJA010000014.1_6@PF00015_full_PFAM.253.527:scovhsp=65.7:send=256.0:sstart=77.0],39ade0c5-69a1-45cf-b562-26db5be30725_2@MCPsignal.87.268:0[&&NHX:Sample=rhiztom1:Type=capture:besthit=97.8:bitscore=296.0:capture_class=c__Gammaproteobacteria:capture_domain=d__Bacteria:capture_family=f__Pseudomonadaceae:capture_genus=g__Pseudomonas_E:capture_order=o__Pseudomonadales:capture_phylum=p__Proteobacteria:capture_species=s__Pseudomonas_E borbori:evalue=5.49e-102:gapopen=0.0:heptad=MCP-40H:length=180.0:mismatch=4.0:qcovhsp=99.4:qend=180.0:qstart=1.0:ref_name=RS_GCF_013184545.1_protein.faa_NZ_JAAOJA010000014.1_6@PF00015_full_PFAM.253.527:scovhsp=65.7:send=256.0:sstart=77.0])0:0[&&NHX:Sample_counter=rhiztom1--2:Type_counter=capture--2:besthit_avg=97.8:besthit_max=97.8:besthit_min=97.8:besthit_std=0.0:besthit_sum=195.6:bitscore_avg=296.0:bitscore_max=296.0:bitscore_min=296.0:bitscore_std=0.0:bitscore_sum=592.0:capture_class_counter=c__Gammaproteobacteria--2:capture_domain_counter=d__Bacteria--2:capture_family_counter=f__Pseudomonadaceae--2:capture_genus_counter=g__Pseudomonas_E--2:capture_order_counter=o__Pseudomonadales--2:capture_phylum_counter=p__Proteobacteria--2:capture_species_counter=s__Pseudomonas_E borbori--2:evalue_avg=5.49e-102:evalue_max=5.49e-102:evalue_min=5.49e-102:evalue_std=0.0:evalue_sum=1.098e-101:gapopen_avg=0.0:gapopen_max=0.0:gapopen_min=0.0:gapopen_std=0.0:gapopen_sum=0.0:gtdb_class_counter=:gtdb_domain_counter=:gtdb_family_counter=:gtdb_genus_counter=:gtdb_order_counter=:gtdb_phylum_counter=:gtdb_species_counter=:heptad_counter=MCP-40H--2:lbd_counter=:length_avg=180.0:length_max=180.0:length_min=180.0:length_std=0.0:length_sum=360.0:mismatch_avg=4.0:mismatch_max=4.0:mismatch_min=4.0:mismatch_std=0.0:mismatch_sum=8.0:name=N410911:qcovhsp_avg=99.4:qcovhsp_max=99.4:qcovhsp_min=99.4:qcovhsp_std=0.0:qcovhsp_sum=198.8:qend_avg=180.0:qend_max=180.0:qend_min=180.0:qend_std=0.0:qend_sum=360.0:qstart_avg=1.0:qstart_max=1.0:qstart_min=1.0:qstart_std=0.0:qstart_sum=2.0:ref_name_counter=RS_GCF_013184545.1_protein.faa_NZ_JAAOJA010000014.1_6@PF00015_full_PFAM.253.527--2:scovhsp_avg=65.7:scovhsp_max=65.7:scovhsp_min=65.7:scovhsp_std=0.0:scovhsp_sum=131.4:send_avg=256.0:send_max=256.0:send_min=256.0:send_std=0.0:send_sum=512.0:sstart_avg=77.0:sstart_max=77.0:sstart_min=77.0:sstart_std=0.0:sstart_sum=154.0],f0ada458-40cf-4d90-a0db-1337d046ecfa_6@MCPsignal.243.424:0[&&NHX:Sample=rhiztom2:Type=capture:besthit=97.8:bitscore=296.0:capture_class=c__Gammaproteobacteria:capture_domain=d__Bacteria:capture_family=f__Pseudomonadaceae:capture_genus=g__Pseudomonas_E:capture_order=o__Pseudomonadales:capture_phylum=p__Proteobacteria:capture_species=s__Pseudomonas_E borbori:evalue=5.49e-102:gapopen=0.0:heptad=MCP-40H:length=180.0:mismatch=4.0:qcovhsp=99.4:qend=180.0:qstart=1.0:ref_name=RS_GCF_013184545.1_protein.faa_NZ_JAAOJA010000014.1_6@PF00015_full_PFAM.253.527:scovhsp=65.7:send=256.0:sstart=77.0]):5e-09[&&NHX:Sample_counter=rhiztom1--2||rhiztom2--1:Type_counter=capture--3:besthit_avg=97.8:besthit_max=97.8:besthit_min=97.8:besthit_std=0.0:besthit_sum=293.4:bitscore_avg=296.0:bitscore_max=296.0:bitscore_min=296.0:bitscore_std=0.0:bitscore_sum=888.0:capture_class_counter=c__Gammaproteobacteria--3:capture_domain_counter=d__Bacteria--3:capture_family_counter=f__Pseudomonadaceae--3:capture_genus_counter=g__Pseudomonas_E--3:capture_order_counter=o__Pseudomonadales--3:capture_phylum_counter=p__Proteobacteria--3:capture_species_counter=s__Pseudomonas_E borbori--3:evalue_avg=5.489999999999999e-102:evalue_max=5.49e-102:evalue_min=5.49e-102:evalue_std=9.713535153570274e-118:evalue_sum=1.6469999999999998e-101:gapopen_avg=0.0:gapopen_max=0.0:gapopen_min=0.0:gapopen_std=0.0:gapopen_sum=0.0:gtdb_class_counter=:gtdb_domain_counter=:gtdb_family_counter=:gtdb_genus_counter=:gtdb_order_counter=:gtdb_phylum_counter=:gtdb_species_counter=:heptad_counter=MCP-40H--3:lbd_counter=:length_avg=180.0:length_max=180.0:length_min=180.0:length_std=0.0:length_sum=540.0:mismatch_avg=4.0:mismatch_max=4.0:mismatch_min=4.0:mismatch_std=0.0:mismatch_sum=12.0:name=N410913:qcovhsp_avg=99.40000000000002:qcovhsp_max=99.4:qcovhsp_min=99.4:qcovhsp_std=1.7404671430534633e-14:qcovhsp_sum=298.20000000000005:qend_avg=180.0:qend_max=180.0:qend_min=180.0:qend_std=0.0:qend_sum=540.0:qstart_avg=1.0:qstart_max=1.0:qstart_min=1.0:qstart_std=0.0:qstart_sum=3.0:ref_name_counter=RS_GCF_013184545.1_protein.faa_NZ_JAAOJA010000014.1_6@PF00015_full_PFAM.253.527--3:scovhsp_avg=65.7:scovhsp_max=65.7:scovhsp_min=65.7:scovhsp_std=0.0:scovhsp_sum=197.10000000000002:send_avg=256.0:send_max=256.0:send_min=256.0:send_std=0.0:send_sum=768.0:sstart_avg=77.0:sstart_max=77.0:sstart_min=77.0:sstart_std=0.0:sstart_sum=231.0],(00ac345c-05ab-4009-b7a2-cd19b7f0374c_5@MCPsignal.37.174:0.00633037[&&NHX:Sample=rhiztom1:Type=capture:besthit=100.0:bitscore=229.0:capture_class=c__Gammaproteobacteria:capture_domain=d__Bacteria:capture_family=f__Pseudomonadaceae:capture_genus=g__Pseudomonas_E:capture_order=o__Pseudomonadales:capture_phylum=p__Proteobacteria:capture_species=s__Pseudomonas_E borbori:evalue=8.64e-78:gapopen=0.0:heptad=MCP-40H:length=136.0:mismatch=0.0:qcovhsp=99.3:qend=137.0:qstart=2.0:ref_name=RS_GCF_900115555.1_protein.faa_NZ_FOWX01000043.1_17@PF00015_full_PFAM.336.527:scovhsp=71.2:send=173.0:sstart=38.0],((dd04ceb9-27a4-4981-9a6e-89d5c3926bfc_5@MCPsignal.127.280:5e-09[&&NHX:Sample=rhiztom3:Type=capture:besthit=98.7:bitscore=253.0:capture_class=c__Gammaproteobacteria:capture_domain=d__Bacteria:capture_family=f__Pseudomonadaceae:capture_genus=g__Pseudomonas_E:capture_order=o__Pseudomonadales:capture_phylum=p__Proteobacteria:capture_species=s__Pseudomonas_E borbori:evalue=5.99e-87:gapopen=0.0:heptad=MCP-40H:length=153.0:mismatch=2.0:qcovhsp=100.0:qend=153.0:qstart=1.0:ref_name=RS_GCF_900115555.1_protein.faa_NZ_FOWX01000043.1_17@PF00015_full_PFAM.336.527:scovhsp=80.1:send=173.0:sstart=21.0],5ee1cbe4-b650-41fd-b4f9-32172ba6f56a_4@MCPsignal.147.291:0.0119702[&&NHX:Sample=rhiztom2:Type=capture:besthit=97.9:bitscore=238.0:capture_class=c__Gammaproteobacteria:capture_domain=d__Bacteria:capture_family=f__Pseudomonadaceae:capture_genus=g__Pseudomonas_E:capture_order=o__Pseudomonadales:capture_phylum=p__Proteobacteria:capture_species=s__Pseudomonas_E borbori:evalue=5.13e-81:gapopen=0.0:heptad=MCP-40H:length=144.0:mismatch=3.0:qcovhsp=100.0:qend=144.0:qstart=1.0:ref_name=RS_GCF_900115555.1_protein.faa_NZ_FOWX01000043.1_17@PF00015_full_PFAM.336.527:scovhsp=75.4:send=173.0:sstart=30.0])0.841:0.00541151[&&NHX:Sample_counter=rhiztom2--1||rhiztom3--1:Type_counter=capture--2:besthit_avg=98.30000000000001:besthit_max=98.7:besthit_min=97.9:besthit_std=0.565685424949236:besthit_sum=196.60000000000002:bitscore_avg=245.5:bitscore_max=253.0:bitscore_min=238.0:bitscore_std=10.606601717798213:bitscore_sum=491.0:capture_class_counter=c__Gammaproteobacteria--2:capture_domain_counter=d__Bacteria--2:capture_family_counter=f__Pseudomonadaceae--2:capture_genus_counter=g__Pseudomonas_E--2:capture_order_counter=o__Pseudomonadales--2:capture_phylum_counter=p__Proteobacteria--2:capture_species_counter=s__Pseudomonas_E borbori--2:evalue_avg=2.565002995e-81:evalue_max=5.13e-81:evalue_min=5.99e-87:evalue_std=3.6274535519173694e-81:evalue_sum=5.13000599e-81:gapopen_avg=0.0:gapopen_max=0.0:gapopen_min=0.0:gapopen_std=0.0:gapopen_sum=0.0:gtdb_class_counter=:gtdb_domain_counter=:gtdb_family_counter=:gtdb_genus_counter=:gtdb_order_counter=:gtdb_phylum_counter=:gtdb_species_counter=:heptad_counter=MCP-40H--2:lbd_counter=:length_avg=148.5:length_max=153.0:length_min=144.0:length_std=6.363961030678928:length_sum=297.0:mismatch_avg=2.5:mismatch_max=3.0:mismatch_min=2.0:mismatch_std=0.7071067811865476:mismatch_sum=5.0:name=N410917:qcovhsp_avg=100.0:qcovhsp_max=100.0:qcovhsp_min=100.0:qcovhsp_std=0.0:qcovhsp_sum=200.0:qend_avg=148.5:qend_max=153.0:qend_min=144.0:qend_std=6.363961030678928:qend_sum=297.0:qstart_avg=1.0:qstart_max=1.0:qstart_min=1.0:qstart_std=0.0:qstart_sum=2.0:ref_name_counter=RS_GCF_900115555.1_protein.faa_NZ_FOWX01000043.1_17@PF00015_full_PFAM.336.527--2:scovhsp_avg=77.75:scovhsp_max=80.1:scovhsp_min=75.4:scovhsp_std=3.3234018715767655:scovhsp_sum=155.5:send_avg=173.0:send_max=173.0:send_min=173.0:send_std=0.0:send_sum=346.0:sstart_avg=25.5:sstart_max=30.0:sstart_min=21.0:sstart_std=6.363961030678928:sstart_sum=51.0],(7f36f6c6-cdbf-4e9e-95c4-f59a46cb4fbf_6@MCPsignal.35.216:0.0125689[&&NHX:Sample=rhiztom2:Type=capture:besthit=96.1:bitscore=293.0:capture_class=c__Gammaproteobacteria:capture_domain=d__Bacteria:capture_family=f__Pseudomonadaceae:capture_genus=g__Pseudomonas_E:capture_order=o__Pseudomonadales:capture_phylum=p__Proteobacteria:capture_species=s__Pseudomonas_E borbori:evalue=9.04e-101:gapopen=0.0:heptad=MCP-40H:length=180.0:mismatch=7.0:qcovhsp=99.4:qend=180.0:qstart=1.0:ref_name=RS_GCF_013184545.1_protein.faa_NZ_JAAOJA010000014.1_6@PF00015_full_PFAM.253.527:scovhsp=65.7:send=256.0:sstart=77.0],((((f08c0175-3dde-4d20-a3e8-e8ddae7abda1_6@MCPsignal.142.310:0.00450668[&&NHX:Sample=rhiztom3:Type=capture:besthit=97.6:bitscore=275.0:capture_class=c__Gammaproteobacteria:capture_domain=d__Bacteria:capture_family=f__Pseudomonadaceae:capture_genus=g__Pseudomonas_E:capture_order=o__Pseudomonadales:capture_phylum=p__Proteobacteria:capture_species=s__Pseudomonas_E borbori:evalue=7.48e-94:gapopen=0.0:heptad=MCP-40H:length=167.0:mismatch=4.0:qcovhsp=99.4:qend=167.0:qstart=1.0:ref_name=RS_GCF_013184545.1_protein.faa_NZ_JAAOJA010000014.1_6@PF00015_full_PFAM.253.527:scovhsp=60.9:send=243.0:sstart=77.0],((ddadd7e0-b72b-5e2d-ac19-b68e3cb59a22_1@MCPsignal.38.217:5e-09[&&NHX:Sample=rhiztom3:Type=capture:besthit=97.8:bitscore=294.0:capture_class=c__Gammaproteobacteria:capture_domain=d__Bacteria:capture_family=f__Pseudomonadaceae:capture_genus=g__Pseudomonas_E:capture_order=o__Pseudomonadales:capture_phylum=p__Proteobacteria:capture_species=s__Pseudomonas_E borbori:evalue=2.06e-101:gapopen=0.0:heptad=MCP-40H:length=179.0:mismatch=4.0:qcovhsp=100.0:qend=179.0:qstart=1.0:ref_name=RS_GCF_013184545.1_protein.faa_NZ_JAAOJA010000014.1_6@PF00015_full_PFAM.253.527:scovhsp=65.3:send=256.0:sstart=78.0],(((646ff295-f73b-4f97-a110-fbfdff99e1d0_3@MCPsignal.94.248:5e-09[&&NHX:Sample=rhiztom1:Type=capture:besthit=99.4:bitscore=259.0:capture_class=c__Gammaproteobacteria:capture_domain=d__Bacteria:capture_family=f__Pseudomonadaceae:capture_genus=g__Pseudomonas_E:capture_order=o__Pseudomonadales:capture_phylum=p__Proteobacteria:capture_species=s__Pseudomonas_E borbori:evalue=4.6e-89:gapopen=0.0:heptad=MCP-40H:length=154.0:mismatch=1.0:qcovhsp=100.0:qend=154.0:qstart=1.0:ref_name=RS_GCF_900115555.1_protein.faa_NZ_FOWX01000043.1_17@PF00015_full_PFAM.336.527:scovhsp=80.6:send=173.0:sstart=20.0],((((9306f3fd-a21d-50d9-848b-602c138633a1_3@MCPsignal.108.288:0[&&NHX:Sample=rhiztom2:Type=capture:besthit=97.8:bitscore=296.0:capture_class=c__Gammaproteobacteria:capture_domain=d__Bacteria:capture_family=f__Pseudomonadaceae:capture_genus=g__Pseudomonas_E:capture_order=o__Pseudomonadales:capture_phylum=p__Proteobacteria:capture_species=s__Pseudomonas_E borbori:evalue=3.72e-102:gapopen=0.0:heptad=MCP-40H:length=180.0:mismatch=4.0:qcovhsp=100.0:qend=180.0:qstart=1.0:ref_name=RS_GCF_013184545.1_protein.faa_NZ_JAAOJA010000014.1_6@PF00015_full_PFAM.253.527:scovhsp=65.7:send=256.0:sstart=77.0],e92a8581-a9b3-4f9d-9df9-3d0fcc7c07b9_1@MCPsignal.97.277:0[&&NHX:Sample=rhiztom3:Type=capture:besthit=97.8:bitscore=296.0:capture_class=c__Gammaproteobacteria:capture_domain=d__Bacteria:capture_family=f__Pseudomonadaceae:capture_genus=g__Pseudomonas_E:capture_order=o__Pseudomonadales:capture_phylum=p__Proteobacteria:capture_species=s__Pseudomonas_E borbori:evalue=3.72e-102:gapopen=0.0:heptad=MCP-40H:length=180.0:mismatch=4.0:qcovhsp=100.0:qend=180.0:qstart=1.0:ref_name=RS_GCF_013184545.1_protein.faa_NZ_JAAOJA010000014.1_6@PF00015_full_PFAM.253.527:scovhsp=65.7:send=256.0:sstart=77.0])0:0[&&NHX:Sample_counter=rhiztom2--1||rhiztom3--1:Type_counter=capture--2:besthit_avg=97.8:besthit_max=97.8:besthit_min=97.8:besthit_std=0.0:besthit_sum=195.6:bitscore_avg=296.0:bitscore_max=296.0:bitscore_min=296.0:bitscore_std=0.0:bitscore_sum=592.0:capture_class_counter=c__Gammaproteobacteria--2:capture_domain_counter=d__Bacteria--2:capture_family_counter=f__Pseudomonadaceae--2:capture_genus_counter=g__Pseudomonas_E--2:capture_order_counter=o__Pseudomonadales--2:capture_phylum_counter=p__Proteobacteria--2:capture_species_counter=s__Pseudomonas_E borbori--2:evalue_avg=3.72e-102:evalue_max=3.72e-102:evalue_min=3.72e-102:evalue_std=0.0:evalue_sum=7.44e-102:gapopen_avg=0.0:gapopen_max=0.0:gapopen_min=0.0:gapopen_std=0.0:gapopen_sum=0.0:gtdb_class_counter=:gtdb_domain_counter=:gtdb_family_counter=:gtdb_genus_counter=:gtdb_order_counter=:gtdb_phylum_counter=:gtdb_species_counter=:heptad_counter=MCP-40H--2:lbd_counter=:length_avg=180.0:length_max=180.0:length_min=180.0:length_std=0.0:length_sum=360.0:mismatch_avg=4.0:mismatch_max=4.0:mismatch_min=4.0:mismatch_std=0.0:mismatch_sum=8.0:name=N410924:qcovhsp_avg=100.0:qcovhsp_max=100.0:qcovhsp_min=100.0:qcovhsp_std=0.0:qcovhsp_sum=200.0:qend_avg=180.0:qend_max=180.0:qend_min=180.0:qend_std=0.0:qend_sum=360.0:qstart_avg=1.0:qstart_max=1.0:qstart_min=1.0:qstart_std=0.0:qstart_sum=2.0:ref_name_counter=RS_GCF_013184545.1_protein.faa_NZ_JAAOJA010000014.1_6@PF00015_full_PFAM.253.527--2:scovhsp_avg=65.7:scovhsp_max=65.7:scovhsp_min=65.7:scovhsp_std=0.0:scovhsp_sum=131.4:send_avg=256.0:send_max=256.0:send_min=256.0:send_std=0.0:send_sum=512.0:sstart_avg=77.0:sstart_max=77.0:sstart_min=77.0:sstart_std=0.0:sstart_sum=154.0],cf0bdc54-0c20-48c9-a9a1-2a770ba3e3f1_4@MCPsignal.308.488:0[&&NHX:Sample=rhiztom3:Type=capture:besthit=97.8:bitscore=296.0:capture_class=c__Gammaproteobacteria:capture_domain=d__Bacteria:capture_family=f__Pseudomonadaceae:capture_genus=g__Pseudomonas_E:capture_order=o__Pseudomonadales:capture_phylum=p__Proteobacteria:capture_species=s__Pseudomonas_E borbori:evalue=3.72e-102:gapopen=0.0:heptad=MCP-40H:length=180.0:mismatch=4.0:qcovhsp=100.0:qend=180.0:qstart=1.0:ref_name=RS_GCF_013184545.1_protein.faa_NZ_JAAOJA010000014.1_6@PF00015_full_PFAM.253.527:scovhsp=65.7:send=256.0:sstart=77.0])0:0[&&NHX:Sample_counter=rhiztom2--1||rhiztom3--2:Type_counter=capture--3:besthit_avg=97.8:besthit_max=97.8:besthit_min=97.8:besthit_std=0.0:besthit_sum=293.4:bitscore_avg=296.0:bitscore_max=296.0:bitscore_min=296.0:bitscore_std=0.0:bitscore_sum=888.0:capture_class_counter=c__Gammaproteobacteria--3:capture_domain_counter=d__Bacteria--3:capture_family_counter=f__Pseudomonadaceae--3:capture_genus_counter=g__Pseudomonas_E--3:capture_order_counter=o__Pseudomonadales--3:capture_phylum_counter=p__Proteobacteria--3:capture_species_counter=s__Pseudomonas_E borbori--3:evalue_avg=3.72e-102:evalue_max=3.72e-102:evalue_min=3.72e-102:evalue_std=0.0:evalue_sum=1.116e-101:gapopen_avg=0.0:gapopen_max=0.0:gapopen_min=0.0:gapopen_std=0.0:gapopen_sum=0.0:gtdb_class_counter=:gtdb_domain_counter=:gtdb_family_counter=:gtdb_genus_counter=:gtdb_order_counter=:gtdb_phylum_counter=:gtdb_species_counter=:heptad_counter=MCP-40H--3:lbd_counter=:length_avg=180.0:length_max=180.0:length_min=180.0:length_std=0.0:length_sum=540.0:mismatch_avg=4.0:mismatch_max=4.0:mismatch_min=4.0:mismatch_std=0.0:mismatch_sum=12.0:name=N410926:qcovhsp_avg=100.0:qcovhsp_max=100.0:qcovhsp_min=100.0:qcovhsp_std=0.0:qcovhsp_sum=300.0:qend_avg=180.0:qend_max=180.0:qend_min=180.0:qend_std=0.0:qend_sum=540.0:qstart_avg=1.0:qstart_max=1.0:qstart_min=1.0:qstart_std=0.0:qstart_sum=3.0:ref_name_counter=RS_GCF_013184545.1_protein.faa_NZ_JAAOJA010000014.1_6@PF00015_full_PFAM.253.527--3:scovhsp_avg=65.7:scovhsp_max=65.7:scovhsp_min=65.7:scovhsp_std=0.0:scovhsp_sum=197.10000000000002:send_avg=256.0:send_max=256.0:send_min=256.0:send_std=0.0:send_sum=768.0:sstart_avg=77.0:sstart_max=77.0:sstart_min=77.0:sstart_std=0.0:sstart_sum=231.0],b2e02a34-5071-414e-99e6-be343f5092b9_6@MCPsignal.170.350:0[&&NHX:Sample=rhiztom3:Type=capture:besthit=97.8:bitscore=296.0:capture_class=c__Gammaproteobacteria:capture_domain=d__Bacteria:capture_family=f__Pseudomonadaceae:capture_genus=g__Pseudomonas_E:capture_order=o__Pseudomonadales:capture_phylum=p__Proteobacteria:capture_species=s__Pseudomonas_E borbori:evalue=3.72e-102:gapopen=0.0:heptad=MCP-40H:length=180.0:mismatch=4.0:qcovhsp=100.0:qend=180.0:qstart=1.0:ref_name=RS_GCF_013184545.1_protein.faa_NZ_JAAOJA010000014.1_6@PF00015_full_PFAM.253.527:scovhsp=65.7:send=256.0:sstart=77.0]):5e-09[&&NHX:Sample_counter=rhiztom2--1||rhiztom3--3:Type_counter=capture--4:besthit_avg=97.8:besthit_max=97.8:besthit_min=97.8:besthit_std=0.0:besthit_sum=391.2:bitscore_avg=296.0:bitscore_max=296.0:bitscore_min=296.0:bitscore_std=0.0:bitscore_sum=1184.0:capture_class_counter=c__Gammaproteobacteria--4:capture_domain_counter=d__Bacteria--4:capture_family_counter=f__Pseudomonadaceae--4:capture_genus_counter=g__Pseudomonas_E--4:capture_order_counter=o__Pseudomonadales--4:capture_phylum_counter=p__Proteobacteria--4:capture_species_counter=s__Pseudomonas_E borbori--4:evalue_avg=3.72e-102:evalue_max=3.72e-102:evalue_min=3.72e-102:evalue_std=0.0:evalue_sum=1.488e-101:gapopen_avg=0.0:gapopen_max=0.0:gapopen_min=0.0:gapopen_std=0.0:gapopen_sum=0.0:gtdb_class_counter=:gtdb_domain_counter=:gtdb_family_counter=:gtdb_genus_counter=:gtdb_order_counter=:gtdb_phylum_counter=:gtdb_species_counter=:heptad_counter=MCP-40H--4:lbd_counter=:length_avg=180.0:length_max=180.0:length_min=180.0:length_std=0.0:length_sum=720.0:mismatch_avg=4.0:mismatch_max=4.0:mismatch_min=4.0:mismatch_std=0.0:mismatch_sum=16.0:name=N410928:qcovhsp_avg=100.0:qcovhsp_max=100.0:qcovhsp_min=100.0:qcovhsp_std=0.0:qcovhsp_sum=400.0:qend_avg=180.0:qend_max=180.0:qend_min=180.0:qend_std=0.0:qend_sum=720.0:qstart_avg=1.0:qstart_max=1.0:qstart_min=1.0:qstart_std=0.0:qstart_sum=4.0:ref_name_counter=RS_GCF_013184545.1_protein.faa_NZ_JAAOJA010000014.1_6@PF00015_full_PFAM.253.527--4:scovhsp_avg=65.7:scovhsp_max=65.7:scovhsp_min=65.7:scovhsp_std=0.0:scovhsp_sum=262.8:send_avg=256.0:send_max=256.0:send_min=256.0:send_std=0.0:send_sum=1024.0:sstart_avg=77.0:sstart_max=77.0:sstart_min=77.0:sstart_std=0.0:sstart_sum=308.0],(0b67bdd4-e2d8-479a-a09a-d161ed741349_3@MCPsignal.405.585:0.00419674[&&NHX:Sample=rhiztom3:Type=capture:besthit=97.2:bitscore=296.0:capture_class=c__Gammaproteobacteria:capture_domain=d__Bacteria:capture_family=f__Pseudomonadaceae:capture_genus=g__Pseudomonas_E:capture_order=o__Pseudomonadales:capture_phylum=p__Proteobacteria:capture_species=s__Pseudomonas_E borbori:evalue=5.27e-102:gapopen=0.0:heptad=MCP-40H:length=180.0:mismatch=5.0:qcovhsp=100.0:qend=180.0:qstart=1.0:ref_name=RS_GCF_013184545.1_protein.faa_NZ_JAAOJA010000014.1_6@PF00015_full_PFAM.253.527:scovhsp=65.7:send=256.0:sstart=77.0],(400f3693-fc8e-5c27-8045-7fc623dc1d37_2@MCPsignal.570.751:0.00420301[&&NHX:Sample=rhiztom3:Type=capture:besthit=96.7:bitscore=290.0:capture_class=c__Gammaproteobacteria:capture_domain=d__Bacteria:capture_family=f__Pseudomonadaceae:capture_genus=g__Pseudomonas_E:capture_order=o__Pseudomonadales:capture_phylum=p__Proteobacteria:capture_species=s__Pseudomonas_E borbori:evalue=7.38e-100:gapopen=1.0:heptad=MCP-40H:lbd=dCache_2:length=181.0:mismatch=5.0:qcovhsp=100.0:qend=181.0:qstart=1.0:ref_name=RS_GCF_013184545.1_protein.faa_NZ_JAAOJA010000014.1_6@PF00015_full_PFAM.253.527:scovhsp=65.7:send=256.0:sstart=77.0],(509f8095-343b-4a9d-a126-375777fc7a82_3@MCPsignal.23.202:0.00421081[&&NHX:Sample=rhiztom1:Type=capture:besthit=97.2:bitscore=291.0:capture_class=c__Gammaproteobacteria:capture_domain=d__Bacteria:capture_family=f__Pseudomonadaceae:capture_genus=g__Pseudomonas_E:capture_order=o__Pseudomonadales:capture_phylum=p__Proteobacteria:capture_species=s__Pseudomonas_E borbori:evalue=2.38e-100:gapopen=0.0:heptad=MCP-40H:length=179.0:mismatch=5.0:qcovhsp=100.0:qend=179.0:qstart=1.0:ref_name=RS_GCF_013184545.1_protein.faa_NZ_JAAOJA010000014.1_6@PF00015_full_PFAM.253.527:scovhsp=65.3:send=256.0:sstart=78.0],((RS_GCF_900115555.1_protein.faa_NZ_FOWX01000043.1_17@PF00015_full_PFAM.336.527:0.00396441[&&NHX:Type=GTDB:gtdb_class=c__Gammaproteobacteria:gtdb_domain=d__Bacteria:gtdb_family=f__Pseudomonadaceae:gtdb_genus=g__Pseudomonas_E:gtdb_order=o__Pseudomonadales:gtdb_phylum=p__Proteobacteria:gtdb_species=s__Pseudomonas_E borbori:heptad=MCP-40H:species=d__Bacteria_p__Proteobacteria_c__Gammaproteobacteria_o__Pseudomonadales_f__Pseudomonadaceae_g__Pseudomonas_E_s__Pseudomonas_E borbori],(RS_GCF_002025205.1_protein.faa_NZ_CP019947.1_1779@PF00015_full_PFAM.289.529:0.00911937[&&NHX:Type=GTDB:gtdb_class=c__Gammaproteobacteria:gtdb_domain=d__Bacteria:gtdb_family=f__Pseudomonadaceae:gtdb_genus=g__Pseudomonas_E:gtdb_order=o__Pseudomonadales:gtdb_phylum=p__Proteobacteria:gtdb_species=s__Pseudomonas_E sp002025205:heptad=MCP-40H:species=d__Bacteria_p__Proteobacteria_c__Gammaproteobacteria_o__Pseudomonadales_f__Pseudomonadaceae_g__Pseudomonas_E_s__Pseudomonas_E sp002025205],RS_GCF_013184545.1_protein.faa_NZ_JAAOJA010000014.1_6@PF00015_full_PFAM.253.527:5e-09[&&NHX:Type=GTDB:gtdb_class=c__Gammaproteobacteria:gtdb_domain=d__Bacteria:gtdb_family=f__Pseudomonadaceae:gtdb_genus=g__Pseudomonas_E:gtdb_order=o__Pseudomonadales:gtdb_phylum=p__Proteobacteria:gtdb_species=s__Pseudomonas_E sp013184545:heptad=MCP-40H:species=d__Bacteria_p__Proteobacteria_c__Gammaproteobacteria_o__Pseudomonadales_f__Pseudomonadaceae_g__Pseudomonas_E_s__Pseudomonas_E sp013184545])0.976:0.0144172[&&NHX:Sample_counter=:Type_counter=GTDB--2:capture_class_counter=:capture_domain_counter=:capture_family_counter=:capture_genus_counter=:capture_order_counter=:capture_phylum_counter=:capture_species_counter=:evoltype=D:gtdb_class_counter=c__Gammaproteobacteria--2:gtdb_domain_counter=d__Bacteria--2:gtdb_family_counter=f__Pseudomonadaceae--2:gtdb_genus_counter=g__Pseudomonas_E--2:gtdb_order_counter=o__Pseudomonadales--2:gtdb_phylum_counter=p__Proteobacteria--2:gtdb_species_counter=s__Pseudomonas_E sp002025205--1||s__Pseudomonas_E sp013184545--1:heptad_counter=MCP-40H--2:lbd_counter=:lca=d__Bacteria:lca_tree=g__Pseudomonas_E:name=N410935:ref_name_counter=])0:5e-09[&&NHX:Sample_counter=:Type_counter=GTDB--3:capture_class_counter=:capture_domain_counter=:capture_family_counter=:capture_genus_counter=:capture_order_counter=:capture_phylum_counter=:capture_species_counter=:evoltype=D:gtdb_class_counter=c__Gammaproteobacteria--3:gtdb_domain_counter=d__Bacteria--3:gtdb_family_counter=f__Pseudomonadaceae--3:gtdb_genus_counter=g__Pseudomonas_E--3:gtdb_order_counter=o__Pseudomonadales--3:gtdb_phylum_counter=p__Proteobacteria--3:gtdb_species_counter=s__Pseudomonas_E borbori--1||s__Pseudomonas_E sp002025205--1||s__Pseudomonas_E sp013184545--1:heptad_counter=MCP-40H--3:lbd_counter=:lca=d__Bacteria:lca_tree=g__Pseudomonas_E:name=N410936:ref_name_counter=],91066a96-2b56-4a1d-8699-733ca349496d_3@MCPsignal.307.476:5e-09[&&NHX:Sample=rhiztom2:Type=capture:besthit=98.8:bitscore=271.0:capture_class=c__Gammaproteobacteria:capture_domain=d__Bacteria:capture_family=f__Pseudomonadaceae:capture_genus=g__Pseudomonas_E:capture_order=o__Pseudomonadales:capture_phylum=p__Proteobacteria:capture_species=s__Pseudomonas_E borbori:evalue=7.91e-94:gapopen=1.0:heptad=MCP-40H:lbd=dCache_2:length=165.0:mismatch=1.0:qcovhsp=97.0:qend=169.0:qstart=6.0:ref_name=RS_GCF_900115555.1_protein.faa_NZ_FOWX01000043.1_17@PF00015_full_PFAM.336.527:scovhsp=86.4:send=165.0:sstart=1.0])0.932:0.00887201[&&NHX:Sample_counter=rhiztom2--1:Type_counter=GTDB--3||capture--1:besthit_avg=98.8:besthit_max=98.8:besthit_min=98.8:besthit_std=0:besthit_sum=98.8:bitscore_avg=271.0:bitscore_max=271.0:bitscore_min=271.0:bitscore_std=0:bitscore_sum=271.0:capture_class_counter=c__Gammaproteobacteria--1:capture_domain_counter=d__Bacteria--1:capture_family_counter=f__Pseudomonadaceae--1:capture_genus_counter=g__Pseudomonas_E--1:capture_order_counter=o__Pseudomonadales--1:capture_phylum_counter=p__Proteobacteria--1:capture_species_counter=s__Pseudomonas_E borbori--1:evalue_avg=7.91e-94:evalue_max=7.91e-94:evalue_min=7.91e-94:evalue_std=0:evalue_sum=7.91e-94:gapopen_avg=1.0:gapopen_max=1.0:gapopen_min=1.0:gapopen_std=0:gapopen_sum=1.0:gtdb_class_counter=c__Gammaproteobacteria--3:gtdb_domain_counter=d__Bacteria--3:gtdb_family_counter=f__Pseudomonadaceae--3:gtdb_genus_counter=g__Pseudomonas_E--3:gtdb_order_counter=o__Pseudomonadales--3:gtdb_phylum_counter=p__Proteobacteria--3:gtdb_species_counter=s__Pseudomonas_E borbori--1||s__Pseudomonas_E sp002025205--1||s__Pseudomonas_E sp013184545--1:heptad_counter=MCP-40H--4:lbd_counter=dCache_2--1:lca_tree=g__Pseudomonas_E:length_avg=165.0:length_max=165.0:length_min=165.0:length_std=0:length_sum=165.0:mismatch_avg=1.0:mismatch_max=1.0:mismatch_min=1.0:mismatch_std=0:mismatch_sum=1.0:name=N410938:qcovhsp_avg=97.0:qcovhsp_max=97.0:qcovhsp_min=97.0:qcovhsp_std=0:qcovhsp_sum=97.0:qend_avg=169.0:qend_max=169.0:qend_min=169.0:qend_std=0:qend_sum=169.0:qstart_avg=6.0:qstart_max=6.0:qstart_min=6.0:qstart_std=0:qstart_sum=6.0:ref_name_counter=RS_GCF_900115555.1_protein.faa_NZ_FOWX01000043.1_17@PF00015_full_PFAM.336.527--1:scovhsp_avg=86.4:scovhsp_max=86.4:scovhsp_min=86.4:scovhsp_std=0:scovhsp_sum=86.4:send_avg=165.0:send_max=165.0:send_min=165.0:send_std=0:send_sum=165.0:sstart_avg=1.0:sstart_max=1.0:sstart_min=1.0:sstart_std=0:sstart_sum=1.0])0:5e-09[&&NHX:Sample_counter=rhiztom1--1||rhiztom2--1:Type_counter=GTDB--3||capture--2:besthit_avg=98.0:besthit_max=98.8:besthit_min=97.2:besthit_std=1.131370849898472:besthit_sum=196.0:bitscore_avg=281.0:bitscore_max=291.0:bitscore_min=271.0:bitscore_std=14.142135623730951:bitscore_sum=562.0:capture_class_counter=c__Gammaproteobacteria--2:capture_domain_counter=d__Bacteria--2:capture_family_counter=f__Pseudomonadaceae--2:capture_genus_counter=g__Pseudomonas_E--2:capture_order_counter=o__Pseudomonadales--2:capture_phylum_counter=p__Proteobacteria--2:capture_species_counter=s__Pseudomonas_E borbori--2:evalue_avg=3.95500119e-94:evalue_max=7.91e-94:evalue_min=2.38e-100:evalue_std=5.593212956271451e-94:evalue_sum=7.91000238e-94:gapopen_avg=0.5:gapopen_max=1.0:gapopen_min=0.0:gapopen_std=0.7071067811865476:gapopen_sum=1.0:gtdb_class_counter=c__Gammaproteobacteria--3:gtdb_domain_counter=d__Bacteria--3:gtdb_family_counter=f__Pseudomonadaceae--3:gtdb_genus_counter=g__Pseudomonas_E--3:gtdb_order_counter=o__Pseudomonadales--3:gtdb_phylum_counter=p__Proteobacteria--3:gtdb_species_counter=s__Pseudomonas_E borbori--1||s__Pseudomonas_E sp002025205--1||s__Pseudomonas_E sp013184545--1:heptad_counter=MCP-40H--5:lbd_counter=dCache_2--1:lca_tree=g__Pseudomonas_E:length_avg=172.0:length_max=179.0:length_min=165.0:length_std=9.899494936611665:length_sum=344.0:mismatch_avg=3.0:mismatch_max=5.0:mismatch_min=1.0:mismatch_std=2.8284271247461903:mismatch_sum=6.0:name=N410939:qcovhsp_avg=98.5:qcovhsp_max=100.0:qcovhsp_min=97.0:qcovhsp_std=2.1213203435596424:qcovhsp_sum=197.0:qend_avg=174.0:qend_max=179.0:qend_min=169.0:qend_std=7.0710678118654755:qend_sum=348.0:qstart_avg=3.5:qstart_max=6.0:qstart_min=1.0:qstart_std=3.5355339059327378:qstart_sum=7.0:ref_name_counter=RS_GCF_013184545.1_protein.faa_NZ_JAAOJA010000014.1_6@PF00015_full_PFAM.253.527--1||RS_GCF_900115555.1_protein.faa_NZ_FOWX01000043.1_17@PF00015_full_PFAM.336.527--1:scovhsp_avg=75.85:scovhsp_max=86.4:scovhsp_min=65.3:scovhsp_std=14.919953083036159:scovhsp_sum=151.7:send_avg=210.5:send_max=256.0:send_min=165.0:send_std=64.34671708797582:send_sum=421.0:sstart_avg=39.5:sstart_max=78.0:sstart_min=1.0:sstart_std=54.44722215136416:sstart_sum=79.0])0:6e-09[&&NHX:Sample_counter=rhiztom1--1||rhiztom2--1||rhiztom3--1:Type_counter=GTDB--3||capture--3:besthit_avg=97.56666666666666:besthit_max=98.8:besthit_min=96.7:besthit_std=1.0969655114602859:besthit_sum=292.7:bitscore_avg=284.0:bitscore_max=291.0:bitscore_min=271.0:bitscore_std=11.269427669584644:bitscore_sum=852.0:capture_class_counter=c__Gammaproteobacteria--3:capture_domain_counter=d__Bacteria--3:capture_family_counter=f__Pseudomonadaceae--3:capture_genus_counter=g__Pseudomonas_E--3:capture_order_counter=o__Pseudomonadales--3:capture_phylum_counter=p__Proteobacteria--3:capture_species_counter=s__Pseudomonas_E borbori--3:evalue_avg=2.63666992e-94:evalue_max=7.91e-94:evalue_min=2.38e-100:evalue_std=4.5668378118213104e-94:evalue_sum=7.91000976e-94:gapopen_avg=0.6666666666666666:gapopen_max=1.0:gapopen_min=0.0:gapopen_std=0.5773502691896258:gapopen_sum=2.0:gtdb_class_counter=c__Gammaproteobacteria--3:gtdb_domain_counter=d__Bacteria--3:gtdb_family_counter=f__Pseudomonadaceae--3:gtdb_genus_counter=g__Pseudomonas_E--3:gtdb_order_counter=o__Pseudomonadales--3:gtdb_phylum_counter=p__Proteobacteria--3:gtdb_species_counter=s__Pseudomonas_E borbori--1||s__Pseudomonas_E sp002025205--1||s__Pseudomonas_E sp013184545--1:heptad_counter=MCP-40H--6:lbd_counter=dCache_2--2:lca_tree=g__Pseudomonas_E:length_avg=175.0:length_max=181.0:length_min=165.0:length_std=8.717797887081348:length_sum=525.0:mismatch_avg=3.6666666666666665:mismatch_max=5.0:mismatch_min=1.0:mismatch_std=2.3094010767585034:mismatch_sum=11.0:name=N410940:qcovhsp_avg=99.0:qcovhsp_max=100.0:qcovhsp_min=97.0:qcovhsp_std=1.7320508075688772:qcovhsp_sum=297.0:qend_avg=176.33333333333334:qend_max=181.0:qend_min=169.0:qend_std=6.429100507328636:qend_sum=529.0:qstart_avg=2.6666666666666665:qstart_max=6.0:qstart_min=1.0:qstart_std=2.886751345948129:qstart_sum=8.0:ref_name_counter=RS_GCF_013184545.1_protein.faa_NZ_JAAOJA010000014.1_6@PF00015_full_PFAM.253.527--2||RS_GCF_900115555.1_protein.faa_NZ_FOWX01000043.1_17@PF00015_full_PFAM.336.527--1:scovhsp_avg=72.46666666666668:scovhsp_max=86.4:scovhsp_min=65.3:scovhsp_std=12.068277977132174:scovhsp_sum=217.40000000000003:send_avg=225.66666666666666:send_max=256.0:send_min=165.0:send_std=52.53887449625594:send_sum=677.0:sstart_avg=52.0:sstart_max=78.0:sstart_min=1.0:sstart_std=44.170125650715555:sstart_sum=156.0])0:5e-09[&&NHX:Sample_counter=rhiztom1--1||rhiztom2--1||rhiztom3--2:Type_counter=GTDB--3||capture--4:besthit_avg=97.475:besthit_max=98.8:besthit_min=96.7:besthit_std=0.914239210126829:besthit_sum=389.9:bitscore_avg=287.0:bitscore_max=296.0:bitscore_min=271.0:bitscore_std=10.98483803552272:bitscore_sum=1148.0:capture_class_counter=c__Gammaproteobacteria--4:capture_domain_counter=d__Bacteria--4:capture_family_counter=f__Pseudomonadaceae--4:capture_genus_counter=g__Pseudomonas_E--4:capture_order_counter=o__Pseudomonadales--4:capture_phylum_counter=p__Proteobacteria--4:capture_species_counter=s__Pseudomonas_E borbori--4:evalue_avg=1.977502453175e-94:evalue_max=7.91e-94:evalue_min=5.27e-102:evalue_std=3.954998364551181e-94:evalue_sum=7.9100098127e-94:gapopen_avg=0.5:gapopen_max=1.0:gapopen_min=0.0:gapopen_std=0.5773502691896257:gapopen_sum=2.0:gtdb_class_counter=c__Gammaproteobacteria--3:gtdb_domain_counter=d__Bacteria--3:gtdb_family_counter=f__Pseudomonadaceae--3:gtdb_genus_counter=g__Pseudomonas_E--3:gtdb_order_counter=o__Pseudomonadales--3:gtdb_phylum_counter=p__Proteobacteria--3:gtdb_species_counter=s__Pseudomonas_E borbori--1||s__Pseudomonas_E sp002025205--1||s__Pseudomonas_E sp013184545--1:heptad_counter=MCP-40H--7:lbd_counter=dCache_2--2:lca_tree=g__Pseudomonas_E:length_avg=176.25:length_max=181.0:length_min=165.0:length_std=7.544313531837517:length_sum=705.0:mismatch_avg=4.0:mismatch_max=5.0:mismatch_min=1.0:mismatch_std=2.0:mismatch_sum=16.0:name=N410941:qcovhsp_avg=99.25:qcovhsp_max=100.0:qcovhsp_min=97.0:qcovhsp_std=1.5:qcovhsp_sum=397.0:qend_avg=177.25:qend_max=181.0:qend_min=169.0:qend_std=5.560275772537426:qend_sum=709.0:qstart_avg=2.25:qstart_max=6.0:qstart_min=1.0:qstart_std=2.5:qstart_sum=9.0:ref_name_counter=RS_GCF_013184545.1_protein.faa_NZ_JAAOJA010000014.1_6@PF00015_full_PFAM.253.527--3||RS_GCF_900115555.1_protein.faa_NZ_FOWX01000043.1_17@PF00015_full_PFAM.336.527--1:scovhsp_avg=70.775:scovhsp_max=86.4:scovhsp_min=65.3:scovhsp_std=10.418373193546103:scovhsp_sum=283.1:send_avg=233.25:send_max=256.0:send_min=165.0:send_std=45.5:send_sum=933.0:sstart_avg=58.25:sstart_max=78.0:sstart_min=1.0:sstart_std=38.16957776379858:sstart_sum=233.0])0.461:5e-09[&&NHX:Sample_counter=rhiztom1--1||rhiztom2--2||rhiztom3--5:Type_counter=GTDB--3||capture--8:besthit_avg=97.6375:besthit_max=98.8:besthit_min=96.7:besthit_std=0.62321172737911:besthit_sum=781.1:bitscore_avg=291.5:bitscore_max=296.0:bitscore_min=271.0:bitscore_std=8.652002245558126:bitscore_sum=2332.0:capture_class_counter=c__Gammaproteobacteria--8:capture_domain_counter=d__Bacteria--8:capture_family_counter=f__Pseudomonadaceae--8:capture_genus_counter=g__Pseudomonas_E--8:capture_order_counter=o__Pseudomonadales--8:capture_phylum_counter=p__Proteobacteria--8:capture_species_counter=s__Pseudomonas_E borbori--8:evalue_avg=9.887512451874999e-95:evalue_max=7.91e-94:evalue_min=3.72e-102:evalue_std=2.7966068164622404e-94:evalue_sum=7.910009961499999e-94:gapopen_avg=0.25:gapopen_max=1.0:gapopen_min=0.0:gapopen_std=0.4629100498862757:gapopen_sum=2.0:gtdb_class_counter=c__Gammaproteobacteria--3:gtdb_domain_counter=d__Bacteria--3:gtdb_family_counter=f__Pseudomonadaceae--3:gtdb_genus_counter=g__Pseudomonas_E--3:gtdb_order_counter=o__Pseudomonadales--3:gtdb_phylum_counter=p__Proteobacteria--3:gtdb_species_counter=s__Pseudomonas_E borbori--1||s__Pseudomonas_E sp002025205--1||s__Pseudomonas_E sp013184545--1:heptad_counter=MCP-40H--11:lbd_counter=dCache_2--2:lca_tree=g__Pseudomonas_E:length_avg=178.125:length_max=181.0:length_min=165.0:length_std=5.330170192940773:length_sum=1425.0:mismatch_avg=4.0:mismatch_max=5.0:mismatch_min=1.0:mismatch_std=1.3093073414159542:mismatch_sum=32.0:name=N410942:qcovhsp_avg=99.625:qcovhsp_max=100.0:qcovhsp_min=97.0:qcovhsp_std=1.0606601717798212:qcovhsp_sum=797.0:qend_avg=178.625:qend_max=181.0:qend_min=169.0:qend_std=3.9256482631170977:qend_sum=1429.0:qstart_avg=1.625:qstart_max=6.0:qstart_min=1.0:qstart_std=1.7677669529663689:qstart_sum=13.0:ref_name_counter=RS_GCF_013184545.1_protein.faa_NZ_JAAOJA010000014.1_6@PF00015_full_PFAM.253.527--7||RS_GCF_900115555.1_protein.faa_NZ_FOWX01000043.1_17@PF00015_full_PFAM.336.527--1:scovhsp_avg=68.2375:scovhsp_max=86.4:scovhsp_min=65.3:scovhsp_std=7.340092934405823:scovhsp_sum=545.9:send_avg=244.625:send_max=256.0:send_min=165.0:send_std=32.17335854398791:send_sum=1957.0:sstart_avg=67.625:sstart_max=78.0:sstart_min=1.0:sstart_std=26.92283948089959:sstart_sum=541.0])0:5e-09[&&NHX:Sample_counter=rhiztom1--2||rhiztom2--2||rhiztom3--5:Type_counter=GTDB--3||capture--9:besthit_avg=97.83333333333333:besthit_max=99.4:besthit_min=96.7:besthit_std=0.8276472678623424:besthit_sum=880.5:bitscore_avg=287.8888888888889:bitscore_max=296.0:bitscore_min=259.0:bitscore_std=13.522614803029448:bitscore_sum=2591.0:capture_class_counter=c__Gammaproteobacteria--9:capture_domain_counter=d__Bacteria--9:capture_family_counter=f__Pseudomonadaceae--9:capture_genus_counter=g__Pseudomonas_E--9:capture_order_counter=o__Pseudomonadales--9:capture_phylum_counter=p__Proteobacteria--9:capture_species_counter=s__Pseudomonas_E borbori--9:evalue_avg=5.1111990001106835e-90:evalue_max=4.6e-89:evalue_min=3.72e-102:evalue_std=1.5333300377190037e-89:evalue_sum=4.6000791000996154e-89:gapopen_avg=0.2222222222222222:gapopen_max=1.0:gapopen_min=0.0:gapopen_std=0.44095855184409843:gapopen_sum=2.0:gtdb_class_counter=c__Gammaproteobacteria--3:gtdb_domain_counter=d__Bacteria--3:gtdb_family_counter=f__Pseudomonadaceae--3:gtdb_genus_counter=g__Pseudomonas_E--3:gtdb_order_counter=o__Pseudomonadales--3:gtdb_phylum_counter=p__Proteobacteria--3:gtdb_species_counter=s__Pseudomonas_E borbori--1||s__Pseudomonas_E sp002025205--1||s__Pseudomonas_E sp013184545--1:heptad_counter=MCP-40H--12:lbd_counter=dCache_2--2:lca_tree=g__Pseudomonas_E:length_avg=175.44444444444446:length_max=181.0:length_min=154.0:length_std=9.461911951491505:length_sum=1579.0:mismatch_avg=3.6666666666666665:mismatch_max=5.0:mismatch_min=1.0:mismatch_std=1.5811388300841898:mismatch_sum=33.0:name=N410943:qcovhsp_avg=99.66666666666667:qcovhsp_max=100.0:qcovhsp_min=97.0:qcovhsp_std=1.0:qcovhsp_sum=897.0:qend_avg=175.88888888888889:qend_max=181.0:qend_min=154.0:qend_std=8.992280640144141:qend_sum=1583.0:qstart_avg=1.5555555555555556:qstart_max=6.0:qstart_min=1.0:qstart_std=1.6666666666666667:qstart_sum=14.0:ref_name_counter=RS_GCF_013184545.1_protein.faa_NZ_JAAOJA010000014.1_6@PF00015_full_PFAM.253.527--7||RS_GCF_900115555.1_protein.faa_NZ_FOWX01000043.1_17@PF00015_full_PFAM.336.527--2:scovhsp_avg=69.61111111111111:scovhsp_max=86.4:scovhsp_min=65.3:scovhsp_std=8.007721967645423:scovhsp_sum=626.5:send_avg=236.66666666666666:send_max=256.0:send_min=165.0:send_std=38.41549166677422:send_sum=2130.0:sstart_avg=62.333333333333336:sstart_max=78.0:sstart_min=1.0:sstart_std=29.769951293208393:sstart_sum=561.0],(((d1c4982b-f84b-47d1-947f-2c9b0a8a5a3f_6@MCPsignal.110.255:0.177964[&&NHX:Sample=rhiztom1:Type=capture:besthit=80.8:bitscore=189.0:capture_class=c__Gammaproteobacteria:capture_domain=d__Bacteria:capture_family=f__Pseudomonadaceae:capture_genus=g__Pseudomonas_E:capture_order=o__Pseudomonadales:capture_phylum=p__Proteobacteria:capture_species=s__Pseudomonas_E borbori:evalue=1.11e-61:gapopen=2.0:heptad=MCP-40H:length=146.0:mismatch=26.0:qcovhsp=100.0:qend=145.0:qstart=1.0:ref_name=RS_GCF_900115555.1_protein.faa_NZ_FOWX01000043.1_17@PF00015_full_PFAM.336.527:scovhsp=75.9:send=173.0:sstart=29.0],((8bc689fd-5392-404b-ab4c-7506e9939f3f_2@MCPsignal.272.345:0.0205592[&&NHX:Sample=rhiztom2:Type=capture:capture_class=c__Alphaproteobacteria:capture_domain=d__Bacteria:capture_family=f__Stappiaceae:capture_genus=g__Stappia:capture_order=o__Rhizobiales:capture_phylum=p__Proteobacteria:capture_species=s__Stappia sp900185725:heptad=MCP-40H],0ec8b354-a937-446d-a4fd-dd0bcf0b52e1_2@MCPsignal.79.154:5e-09[&&NHX:Sample=rhiztom1:Type=capture:capture_class=c__Gammaproteobacteria:capture_domain=d__Bacteria:capture_family=f__Pseudomonadaceae:capture_genus=g__Pseudomonas_E:capture_order=o__Pseudomonadales:capture_phylum=p__Proteobacteria:capture_species=s__Pseudomonas_E borbori:heptad=MCP-40H])0:5e-09[&&NHX:Sample_counter=rhiztom1--1||rhiztom2--1:Type_counter=capture--2:capture_class_counter=c__Alphaproteobacteria--1||c__Gammaproteobacteria--1:capture_domain_counter=d__Bacteria--2:capture_family_counter=f__Pseudomonadaceae--1||f__Stappiaceae--1:capture_genus_counter=g__Pseudomonas_E--1||g__Stappia--1:capture_order_counter=o__Pseudomonadales--1||o__Rhizobiales--1:capture_phylum_counter=p__Proteobacteria--2:capture_species_counter=s__Pseudomonas_E borbori--1||s__Stappia sp900185725--1:gtdb_class_counter=:gtdb_domain_counter=:gtdb_family_counter=:gtdb_genus_counter=:gtdb_order_counter=:gtdb_phylum_counter=:gtdb_species_counter=:heptad_counter=MCP-40H--2:lbd_counter=:name=N410947:ref_name_counter=],((((((d87726cd-4ef4-4222-a8ab-6f426187a3b8_5@MCPsignal.178.282:5e-09[&&NHX:Sample=rhiztom1:Type=capture:capture_class=c__Gammaproteobacteria:capture_domain=d__Bacteria:capture_family=f__Pseudomonadaceae:capture_genus=g__Pseudomonas_E:capture_order=o__Pseudomonadales:capture_phylum=p__Proteobacteria:capture_species=s__Pseudomonas_E borbori:heptad=MCP-40H],9a9a2d94-5eaa-40b4-b6ad-3a5494174740_2@MCPsignal.160.263:0.0173733[&&NHX:Sample=rhiztom2:Type=capture:capture_class=c__Gammaproteobacteria:capture_domain=d__Bacteria:capture_family=f__Pseudomonadaceae:capture_genus=g__Pseudomonas_E:capture_order=o__Pseudomonadales:capture_phylum=p__Proteobacteria:capture_species=s__Pseudomonas_E borbori:heptad=MCP-40H])0:5e-09[&&NHX:Sample_counter=rhiztom1--1||rhiztom2--1:Type_counter=capture--2:capture_class_counter=c__Gammaproteobacteria--2:capture_domain_counter=d__Bacteria--2:capture_family_counter=f__Pseudomonadaceae--2:capture_genus_counter=g__Pseudomonas_E--2:capture_order_counter=o__Pseudomonadales--2:capture_phylum_counter=p__Proteobacteria--2:capture_species_counter=s__Pseudomonas_E borbori--2:gtdb_class_counter=:gtdb_domain_counter=:gtdb_family_counter=:gtdb_genus_counter=:gtdb_order_counter=:gtdb_phylum_counter=:gtdb_species_counter=:heptad_counter=MCP-40H--2:lbd_counter=:name=N410950:ref_name_counter=],(6c554afb-2e33-4e4b-97e4-624356035ceb_6@MCPsignal.104.212:5e-09[&&NHX:Sample=rhiztom2:Type=capture:capture_class=c__Gammaproteobacteria:capture_domain=d__Bacteria:capture_family=f__Pseudomonadaceae:capture_genus=g__Pseudomonas_E:capture_order=o__Pseudomonadales:capture_phylum=p__Proteobacteria:capture_species=s__Pseudomonas_E borbori:heptad=MCP-40H],((((269dc11a-c8ea-43c6-a814-1d08689f928f_2@MCPsignal.410.491:0[&&NHX:Sample=rhiztom1:Type=capture:capture_class=c__Gammaproteobacteria:capture_domain=d__Bacteria:capture_family=f__Pseudomonadaceae:capture_genus=g__Pseudomonas_E:capture_order=o__Pseudomonadales:capture_phylum=p__Proteobacteria:capture_species=s__Pseudomonas_E borbori:heptad=MCP-40H],48a2f431-4fd9-41e8-ae6e-d6ea1c557dfb_2@MCPsignal.172.253:0[&&NHX:Sample=rhiztom2:Type=capture:capture_class=c__Gammaproteobacteria:capture_domain=d__Bacteria:capture_family=f__Pseudomonadaceae:capture_genus=g__Pseudomonas_E:capture_order=o__Pseudomonadales:capture_phylum=p__Proteobacteria:capture_species=s__Pseudomonas_E borbori:heptad=MCP-40H]):5e-09[&&NHX:Sample_counter=rhiztom1--1||rhiztom2--1:Type_counter=capture--2:capture_class_counter=c__Gammaproteobacteria--2:capture_domain_counter=d__Bacteria--2:capture_family_counter=f__Pseudomonadaceae--2:capture_genus_counter=g__Pseudomonas_E--2:capture_order_counter=o__Pseudomonadales--2:capture_phylum_counter=p__Proteobacteria--2:capture_species_counter=s__Pseudomonas_E borbori--2:gtdb_class_counter=:gtdb_domain_counter=:gtdb_family_counter=:gtdb_genus_counter=:gtdb_order_counter=:gtdb_phylum_counter=:gtdb_species_counter=:heptad_counter=MCP-40H--2:lbd_counter=:name=N410954:ref_name_counter=],((((e0a4a9c5-800d-487c-a8f0-0af3fec38c4c_5@MCPsignal.563.660:0.00973226[&&NHX:Sample=rhizpot1:Type=capture:capture_class=c__Gammaproteobacteria:capture_domain=d__Bacteria:capture_family=f__Thiobacillaceae:capture_genus=g__PFJX01:capture_order=o__Burkholderiales:capture_phylum=p__Proteobacteria:capture_species=s__PFJX01 sp903883985:heptad=MCP-40H],(4ef7161f-09b0-4fa8-9483-b5f880062d3b_3@MCPsignal.275.358:5e-09[&&NHX:Sample=rhiztom3:Type=capture:capture_class=c__Gammaproteobacteria:capture_domain=d__Bacteria:capture_family=f__Pseudomonadaceae:capture_genus=g__Pseudomonas_E:capture_order=o__Pseudomonadales:capture_phylum=p__Proteobacteria:capture_species=s__Pseudomonas_E borbori:heptad=MCP-40H],(3f6d6b4a-32c2-428a-bf57-ce0929d909ee_4@MCPsignal.203.292:5e-09[&&NHX:Sample=rhiztom2:Type=capture:capture_class=c__Gammaproteobacteria:capture_domain=d__Bacteria:capture_family=f__Pseudomonadaceae:capture_genus=g__Pseudomonas_E:capture_order=o__Pseudomonadales:capture_phylum=p__Proteobacteria:capture_species=s__Pseudomonas_E borbori:heptad=MCP-40H],(75a6b934-7a7d-4031-b5ed-cb67f3cf21ae_6@MCPsignal.61.153:5e-09[&&NHX:Sample=rhiztom1:Type=capture:capture_class=c__Gammaproteobacteria:capture_domain=d__Bacteria:capture_family=f__Pseudomonadaceae:capture_genus=g__Pseudomonas_E:capture_order=o__Pseudomonadales:capture_phylum=p__Proteobacteria:capture_species=s__Pseudomonas_E borbori:heptad=MCP-40H],(548418b8-a8ee-50a2-8c03-881a75f5ae05_6@MCPsignal.445.541:5e-09[&&NHX:Sample=rhiztom3:Type=capture:capture_class=c__Gammaproteobacteria:capture_domain=d__Bacteria:capture_family=f__Pseudomonadaceae:capture_genus=g__Pseudomonas_E:capture_order=o__Pseudomonadales:capture_phylum=p__Proteobacteria:capture_species=s__Pseudomonas_E borbori:heptad=MCP-40H],((f1977e8f-c35e-4962-b8a0-70f581e16209_5@MCPsignal.191.284:0.0380811[&&NHX:Sample=rhiztom3:Type=capture:capture_class=c__Gammaproteobacteria:capture_domain=d__Bacteria:capture_family=f__Pseudomonadaceae:capture_genus=g__Pseudomonas_E:capture_order=o__Pseudomonadales:capture_phylum=p__Proteobacteria:capture_species=s__Pseudomonas_E borbori:heptad=MCP-40H],6039ebee-aa4c-42a3-88c0-b8dbfe9c7b01_3@MCPsignal.403.581:0.0776226[&&NHX:Sample=rhiztom3:Type=capture:besthit=67.6:bitscore=187.0:capture_class=c__Gammaproteobacteria:capture_domain=d__Bacteria:capture_family=f__Pseudomonadaceae:capture_genus=g__Pseudomonas_E:capture_order=o__Pseudomonadales:capture_phylum=p__Proteobacteria:capture_species=s__Pseudomonas_E borbori:evalue=7.27e-60:gapopen=3.0:heptad=MCP-40H:length=185.0:mismatch=48.0:qcovhsp=100.0:qend=178.0:qstart=1.0:ref_name=RS_GCF_002025205.1_protein.faa_NZ_CP019947.1_1779@PF00015_full_PFAM.289.529:scovhsp=75.0:send=220.0:sstart=41.0])0.881:0.074372[&&NHX:Sample_counter=rhiztom3--2:Type_counter=capture--2:besthit_avg=67.6:besthit_max=67.6:besthit_min=67.6:besthit_std=0:besthit_sum=67.6:bitscore_avg=187.0:bitscore_max=187.0:bitscore_min=187.0:bitscore_std=0:bitscore_sum=187.0:capture_class_counter=c__Gammaproteobacteria--2:capture_domain_counter=d__Bacteria--2:capture_family_counter=f__Pseudomonadaceae--2:capture_genus_counter=g__Pseudomonas_E--2:capture_order_counter=o__Pseudomonadales--2:capture_phylum_counter=p__Proteobacteria--2:capture_species_counter=s__Pseudomonas_E borbori--2:evalue_avg=7.27e-60:evalue_max=7.27e-60:evalue_min=7.27e-60:evalue_std=0:evalue_sum=7.27e-60:gapopen_avg=3.0:gapopen_max=3.0:gapopen_min=3.0:gapopen_std=0:gapopen_sum=3.0:gtdb_class_counter=:gtdb_domain_counter=:gtdb_family_counter=:gtdb_genus_counter=:gtdb_order_counter=:gtdb_phylum_counter=:gtdb_species_counter=:heptad_counter=MCP-40H--2:lbd_counter=:length_avg=185.0:length_max=185.0:length_min=185.0:length_std=0:length_sum=185.0:mismatch_avg=48.0:mismatch_max=48.0:mismatch_min=48.0:mismatch_std=0:mismatch_sum=48.0:name=N410962:qcovhsp_avg=100.0:qcovhsp_max=100.0:qcovhsp_min=100.0:qcovhsp_std=0:qcovhsp_sum=100.0:qend_avg=178.0:qend_max=178.0:qend_min=178.0:qend_std=0:qend_sum=178.0:qstart_avg=1.0:qstart_max=1.0:qstart_min=1.0:qstart_std=0:qstart_sum=1.0:ref_name_counter=RS_GCF_002025205.1_protein.faa_NZ_CP019947.1_1779@PF00015_full_PFAM.289.529--1:scovhsp_avg=75.0:scovhsp_max=75.0:scovhsp_min=75.0:scovhsp_std=0:scovhsp_sum=75.0:send_avg=220.0:send_max=220.0:send_min=220.0:send_std=0:send_sum=220.0:sstart_avg=41.0:sstart_max=41.0:sstart_min=41.0:sstart_std=0:sstart_sum=41.0],3c0d2979-0cd0-42ea-aef2-b2c40a62d339_6@MCPsignal.170.345:0.341523[&&NHX:Sample=rhiztom3:Type=capture:besthit=66.9:bitscore=174.0:capture_class=c__Gammaproteobacteria:capture_domain=d__Bacteria:capture_family=f__Pseudomonadaceae:capture_genus=g__Pseudomonas_E:capture_order=o__Pseudomonadales:capture_phylum=p__Proteobacteria:capture_species=s__Pseudomonas_E borbori:evalue=4.81e-54:gapopen=3.0:heptad=MCP-40H:length=178.0:mismatch=51.0:qcovhsp=100.0:qend=175.0:qstart=1.0:ref_name=RS_GCF_013184545.1_protein.faa_NZ_JAAOJA010000014.1_6@PF00015_full_PFAM.253.527:scovhsp=63.1:send=249.0:sstart=77.0])0.613:0.00649867[&&NHX:Sample_counter=rhiztom3--3:Type_counter=capture--3:besthit_avg=67.25:besthit_max=67.6:besthit_min=66.9:besthit_std=0.49497474683057524:besthit_sum=134.5:bitscore_avg=180.5:bitscore_max=187.0:bitscore_min=174.0:bitscore_std=9.192388155425117:bitscore_sum=361.0:capture_class_counter=c__Gammaproteobacteria--3:capture_domain_counter=d__Bacteria--3:capture_family_counter=f__Pseudomonadaceae--3:capture_genus_counter=g__Pseudomonas_E--3:capture_order_counter=o__Pseudomonadales--3:capture_phylum_counter=p__Proteobacteria--3:capture_species_counter=s__Pseudomonas_E borbori--3:evalue_avg=2.405003635e-54:evalue_max=4.81e-54:evalue_min=7.27e-60:evalue_std=3.401178476840994e-54:evalue_sum=4.81000727e-54:gapopen_avg=3.0:gapopen_max=3.0:gapopen_min=3.0:gapopen_std=0.0:gapopen_sum=6.0:gtdb_class_counter=:gtdb_domain_counter=:gtdb_family_counter=:gtdb_genus_counter=:gtdb_order_counter=:gtdb_phylum_counter=:gtdb_species_counter=:heptad_counter=MCP-40H--3:lbd_counter=:length_avg=181.5:length_max=185.0:length_min=178.0:length_std=4.949747468305833:length_sum=363.0:mismatch_avg=49.5:mismatch_max=51.0:mismatch_min=48.0:mismatch_std=2.1213203435596424:mismatch_sum=99.0:name=N410964:qcovhsp_avg=100.0:qcovhsp_max=100.0:qcovhsp_min=100.0:qcovhsp_std=0.0:qcovhsp_sum=200.0:qend_avg=176.5:qend_max=178.0:qend_min=175.0:qend_std=2.1213203435596424:qend_sum=353.0:qstart_avg=1.0:qstart_max=1.0:qstart_min=1.0:qstart_std=0.0:qstart_sum=2.0:ref_name_counter=RS_GCF_002025205.1_protein.faa_NZ_CP019947.1_1779@PF00015_full_PFAM.289.529--1||RS_GCF_013184545.1_protein.faa_NZ_JAAOJA010000014.1_6@PF00015_full_PFAM.253.527--1:scovhsp_avg=69.05:scovhsp_max=75.0:scovhsp_min=63.1:scovhsp_std=8.414570696119915:scovhsp_sum=138.1:send_avg=234.5:send_max=249.0:send_min=220.0:send_std=20.506096654409877:send_sum=469.0:sstart_avg=59.0:sstart_max=77.0:sstart_min=41.0:sstart_std=25.45584412271571:sstart_sum=118.0])0.003:0.0157185[&&NHX:Sample_counter=rhiztom3--4:Type_counter=capture--4:besthit_avg=67.25:besthit_max=67.6:besthit_min=66.9:besthit_std=0.49497474683057524:besthit_sum=134.5:bitscore_avg=180.5:bitscore_max=187.0:bitscore_min=174.0:bitscore_std=9.192388155425117:bitscore_sum=361.0:capture_class_counter=c__Gammaproteobacteria--4:capture_domain_counter=d__Bacteria--4:capture_family_counter=f__Pseudomonadaceae--4:capture_genus_counter=g__Pseudomonas_E--4:capture_order_counter=o__Pseudomonadales--4:capture_phylum_counter=p__Proteobacteria--4:capture_species_counter=s__Pseudomonas_E borbori--4:evalue_avg=2.405003635e-54:evalue_max=4.81e-54:evalue_min=7.27e-60:evalue_std=3.401178476840994e-54:evalue_sum=4.81000727e-54:gapopen_avg=3.0:gapopen_max=3.0:gapopen_min=3.0:gapopen_std=0.0:gapopen_sum=6.0:gtdb_class_counter=:gtdb_domain_counter=:gtdb_family_counter=:gtdb_genus_counter=:gtdb_order_counter=:gtdb_phylum_counter=:gtdb_species_counter=:heptad_counter=MCP-40H--4:lbd_counter=:length_avg=181.5:length_max=185.0:length_min=178.0:length_std=4.949747468305833:length_sum=363.0:mismatch_avg=49.5:mismatch_max=51.0:mismatch_min=48.0:mismatch_std=2.1213203435596424:mismatch_sum=99.0:name=N410965:qcovhsp_avg=100.0:qcovhsp_max=100.0:qcovhsp_min=100.0:qcovhsp_std=0.0:qcovhsp_sum=200.0:qend_avg=176.5:qend_max=178.0:qend_min=175.0:qend_std=2.1213203435596424:qend_sum=353.0:qstart_avg=1.0:qstart_max=1.0:qstart_min=1.0:qstart_std=0.0:qstart_sum=2.0:ref_name_counter=RS_GCF_002025205.1_protein.faa_NZ_CP019947.1_1779@PF00015_full_PFAM.289.529--1||RS_GCF_013184545.1_protein.faa_NZ_JAAOJA010000014.1_6@PF00015_full_PFAM.253.527--1:scovhsp_avg=69.05:scovhsp_max=75.0:scovhsp_min=63.1:scovhsp_std=8.414570696119915:scovhsp_sum=138.1:send_avg=234.5:send_max=249.0:send_min=220.0:send_std=20.506096654409877:send_sum=469.0:sstart_avg=59.0:sstart_max=77.0:sstart_min=41.0:sstart_std=25.45584412271571:sstart_sum=118.0])0:1.8e-08[&&NHX:Sample_counter=rhiztom1--1||rhiztom3--4:Type_counter=capture--5:besthit_avg=67.25:besthit_max=67.6:besthit_min=66.9:besthit_std=0.49497474683057524:besthit_sum=134.5:bitscore_avg=180.5:bitscore_max=187.0:bitscore_min=174.0:bitscore_std=9.192388155425117:bitscore_sum=361.0:capture_class_counter=c__Gammaproteobacteria--5:capture_domain_counter=d__Bacteria--5:capture_family_counter=f__Pseudomonadaceae--5:capture_genus_counter=g__Pseudomonas_E--5:capture_order_counter=o__Pseudomonadales--5:capture_phylum_counter=p__Proteobacteria--5:capture_species_counter=s__Pseudomonas_E borbori--5:evalue_avg=2.405003635e-54:evalue_max=4.81e-54:evalue_min=7.27e-60:evalue_std=3.401178476840994e-54:evalue_sum=4.81000727e-54:gapopen_avg=3.0:gapopen_max=3.0:gapopen_min=3.0:gapopen_std=0.0:gapopen_sum=6.0:gtdb_class_counter=:gtdb_domain_counter=:gtdb_family_counter=:gtdb_genus_counter=:gtdb_order_counter=:gtdb_phylum_counter=:gtdb_species_counter=:heptad_counter=MCP-40H--5:lbd_counter=:length_avg=181.5:length_max=185.0:length_min=178.0:length_std=4.949747468305833:length_sum=363.0:mismatch_avg=49.5:mismatch_max=51.0:mismatch_min=48.0:mismatch_std=2.1213203435596424:mismatch_sum=99.0:name=N410966:qcovhsp_avg=100.0:qcovhsp_max=100.0:qcovhsp_min=100.0:qcovhsp_std=0.0:qcovhsp_sum=200.0:qend_avg=176.5:qend_max=178.0:qend_min=175.0:qend_std=2.1213203435596424:qend_sum=353.0:qstart_avg=1.0:qstart_max=1.0:qstart_min=1.0:qstart_std=0.0:qstart_sum=2.0:ref_name_counter=RS_GCF_002025205.1_protein.faa_NZ_CP019947.1_1779@PF00015_full_PFAM.289.529--1||RS_GCF_013184545.1_protein.faa_NZ_JAAOJA010000014.1_6@PF00015_full_PFAM.253.527--1:scovhsp_avg=69.05:scovhsp_max=75.0:scovhsp_min=63.1:scovhsp_std=8.414570696119915:scovhsp_sum=138.1:send_avg=234.5:send_max=249.0:send_min=220.0:send_std=20.506096654409877:send_sum=469.0:sstart_avg=59.0:sstart_max=77.0:sstart_min=41.0:sstart_std=25.45584412271571:sstart_sum=118.0])0:1.8e-08[&&NHX:Sample_counter=rhiztom1--1||rhiztom2--1||rhiztom3--4:Type_counter=capture--6:besthit_avg=67.25:besthit_max=67.6:besthit_min=66.9:besthit_std=0.49497474683057524:besthit_sum=134.5:bitscore_avg=180.5:bitscore_max=187.0:bitscore_min=174.0:bitscore_std=9.192388155425117:bitscore_sum=361.0:capture_class_counter=c__Gammaproteobacteria--6:capture_domain_counter=d__Bacteria--6:capture_family_counter=f__Pseudomonadaceae--6:capture_genus_counter=g__Pseudomonas_E--6:capture_order_counter=o__Pseudomonadales--6:capture_phylum_counter=p__Proteobacteria--6:capture_species_counter=s__Pseudomonas_E borbori--6:evalue_avg=2.405003635e-54:evalue_max=4.81e-54:evalue_min=7.27e-60:evalue_std=3.401178476840994e-54:evalue_sum=4.81000727e-54:gapopen_avg=3.0:gapopen_max=3.0:gapopen_min=3.0:gapopen_std=0.0:gapopen_sum=6.0:gtdb_class_counter=:gtdb_domain_counter=:gtdb_family_counter=:gtdb_genus_counter=:gtdb_order_counter=:gtdb_phylum_counter=:gtdb_species_counter=:heptad_counter=MCP-40H--6:lbd_counter=:length_avg=181.5:length_max=185.0:length_min=178.0:length_std=4.949747468305833:length_sum=363.0:mismatch_avg=49.5:mismatch_max=51.0:mismatch_min=48.0:mismatch_std=2.1213203435596424:mismatch_sum=99.0:name=N410967:qcovhsp_avg=100.0:qcovhsp_max=100.0:qcovhsp_min=100.0:qcovhsp_std=0.0:qcovhsp_sum=200.0:qend_avg=176.5:qend_max=178.0:qend_min=175.0:qend_std=2.1213203435596424:qend_sum=353.0:qstart_avg=1.0:qstart_max=1.0:qstart_min=1.0:qstart_std=0.0:qstart_sum=2.0:ref_name_counter=RS_GCF_002025205.1_protein.faa_NZ_CP019947.1_1779@PF00015_full_PFAM.289.529--1||RS_GCF_013184545.1_protein.faa_NZ_JAAOJA010000014.1_6@PF00015_full_PFAM.253.527--1:scovhsp_avg=69.05:scovhsp_max=75.0:scovhsp_min=63.1:scovhsp_std=8.414570696119915:scovhsp_sum=138.1:send_avg=234.5:send_max=249.0:send_min=220.0:send_std=20.506096654409877:send_sum=469.0:sstart_avg=59.0:sstart_max=77.0:sstart_min=41.0:sstart_std=25.45584412271571:sstart_sum=118.0])0.334:1.8e-08[&&NHX:Sample_counter=rhiztom1--1||rhiztom2--1||rhiztom3--5:Type_counter=capture--7:besthit_avg=67.25:besthit_max=67.6:besthit_min=66.9:besthit_std=0.49497474683057524:besthit_sum=134.5:bitscore_avg=180.5:bitscore_max=187.0:bitscore_min=174.0:bitscore_std=9.192388155425117:bitscore_sum=361.0:capture_class_counter=c__Gammaproteobacteria--7:capture_domain_counter=d__Bacteria--7:capture_family_counter=f__Pseudomonadaceae--7:capture_genus_counter=g__Pseudomonas_E--7:capture_order_counter=o__Pseudomonadales--7:capture_phylum_counter=p__Proteobacteria--7:capture_species_counter=s__Pseudomonas_E borbori--7:evalue_avg=2.405003635e-54:evalue_max=4.81e-54:evalue_min=7.27e-60:evalue_std=3.401178476840994e-54:evalue_sum=4.81000727e-54:gapopen_avg=3.0:gapopen_max=3.0:gapopen_min=3.0:gapopen_std=0.0:gapopen_sum=6.0:gtdb_class_counter=:gtdb_domain_counter=:gtdb_family_counter=:gtdb_genus_counter=:gtdb_order_counter=:gtdb_phylum_counter=:gtdb_species_counter=:heptad_counter=MCP-40H--7:lbd_counter=:length_avg=181.5:length_max=185.0:length_min=178.0:length_std=4.949747468305833:length_sum=363.0:mismatch_avg=49.5:mismatch_max=51.0:mismatch_min=48.0:mismatch_std=2.1213203435596424:mismatch_sum=99.0:name=N410968:qcovhsp_avg=100.0:qcovhsp_max=100.0:qcovhsp_min=100.0:qcovhsp_std=0.0:qcovhsp_sum=200.0:qend_avg=176.5:qend_max=178.0:qend_min=175.0:qend_std=2.1213203435596424:qend_sum=353.0:qstart_avg=1.0:qstart_max=1.0:qstart_min=1.0:qstart_std=0.0:qstart_sum=2.0:ref_name_counter=RS_GCF_002025205.1_protein.faa_NZ_CP019947.1_1779@PF00015_full_PFAM.289.529--1||RS_GCF_013184545.1_protein.faa_NZ_JAAOJA010000014.1_6@PF00015_full_PFAM.253.527--1:scovhsp_avg=69.05:scovhsp_max=75.0:scovhsp_min=63.1:scovhsp_std=8.414570696119915:scovhsp_sum=138.1:send_avg=234.5:send_max=249.0:send_min=220.0:send_std=20.506096654409877:send_sum=469.0:sstart_avg=59.0:sstart_max=77.0:sstart_min=41.0:sstart_std=25.45584412271571:sstart_sum=118.0])0:5e-09[&&NHX:Sample_counter=rhizpot1--1||rhiztom1--1||rhiztom2--1||rhiztom3--5:Type_counter=capture--8:besthit_avg=67.25:besthit_max=67.6:besthit_min=66.9:besthit_std=0.49497474683057524:besthit_sum=134.5:bitscore_avg=180.5:bitscore_max=187.0:bitscore_min=174.0:bitscore_std=9.192388155425117:bitscore_sum=361.0:capture_class_counter=c__Gammaproteobacteria--8:capture_domain_counter=d__Bacteria--8:capture_family_counter=f__Pseudomonadaceae--7||f__Thiobacillaceae--1:capture_genus_counter=g__PFJX01--1||g__Pseudomonas_E--7:capture_order_counter=o__Burkholderiales--1||o__Pseudomonadales--7:capture_phylum_counter=p__Proteobacteria--8:capture_species_counter=s__PFJX01 sp903883985--1||s__Pseudomonas_E borbori--7:evalue_avg=2.405003635e-54:evalue_max=4.81e-54:evalue_min=7.27e-60:evalue_std=3.401178476840994e-54:evalue_sum=4.81000727e-54:gapopen_avg=3.0:gapopen_max=3.0:gapopen_min=3.0:gapopen_std=0.0:gapopen_sum=6.0:gtdb_class_counter=:gtdb_domain_counter=:gtdb_family_counter=:gtdb_genus_counter=:gtdb_order_counter=:gtdb_phylum_counter=:gtdb_species_counter=:heptad_counter=MCP-40H--8:lbd_counter=:length_avg=181.5:length_max=185.0:length_min=178.0:length_std=4.949747468305833:length_sum=363.0:mismatch_avg=49.5:mismatch_max=51.0:mismatch_min=48.0:mismatch_std=2.1213203435596424:mismatch_sum=99.0:name=N410969:qcovhsp_avg=100.0:qcovhsp_max=100.0:qcovhsp_min=100.0:qcovhsp_std=0.0:qcovhsp_sum=200.0:qend_avg=176.5:qend_max=178.0:qend_min=175.0:qend_std=2.1213203435596424:qend_sum=353.0:qstart_avg=1.0:qstart_max=1.0:qstart_min=1.0:qstart_std=0.0:qstart_sum=2.0:ref_name_counter=RS_GCF_002025205.1_protein.faa_NZ_CP019947.1_1779@PF00015_full_PFAM.289.529--1||RS_GCF_013184545.1_protein.faa_NZ_JAAOJA010000014.1_6@PF00015_full_PFAM.253.527--1:scovhsp_avg=69.05:scovhsp_max=75.0:scovhsp_min=63.1:scovhsp_std=8.414570696119915:scovhsp_sum=138.1:send_avg=234.5:send_max=249.0:send_min=220.0:send_std=20.506096654409877:send_sum=469.0:sstart_avg=59.0:sstart_max=77.0:sstart_min=41.0:sstart_std=25.45584412271571:sstart_sum=118.0],cc567982-4e3c-47be-a995-3522a478f383_5@MCPsignal.55.150:5e-09[&&NHX:Sample=rhiztom1:Type=capture:capture_class=c__Gammaproteobacteria:capture_domain=d__Bacteria:capture_family=f__Pseudomonadaceae:capture_genus=g__Pseudomonas_E:capture_order=o__Pseudomonadales:capture_phylum=p__Proteobacteria:capture_species=s__Pseudomonas_E borbori:heptad=MCP-40H])0.518:1.3e-08[&&NHX:Sample_counter=rhizpot1--1||rhiztom1--2||rhiztom2--1||rhiztom3--5:Type_counter=capture--9:besthit_avg=67.25:besthit_max=67.6:besthit_min=66.9:besthit_std=0.49497474683057524:besthit_sum=134.5:bitscore_avg=180.5:bitscore_max=187.0:bitscore_min=174.0:bitscore_std=9.192388155425117:bitscore_sum=361.0:capture_class_counter=c__Gammaproteobacteria--9:capture_domain_counter=d__Bacteria--9:capture_family_counter=f__Pseudomonadaceae--8||f__Thiobacillaceae--1:capture_genus_counter=g__PFJX01--1||g__Pseudomonas_E--8:capture_order_counter=o__Burkholderiales--1||o__Pseudomonadales--8:capture_phylum_counter=p__Proteobacteria--9:capture_species_counter=s__PFJX01 sp903883985--1||s__Pseudomonas_E borbori--8:evalue_avg=2.405003635e-54:evalue_max=4.81e-54:evalue_min=7.27e-60:evalue_std=3.401178476840994e-54:evalue_sum=4.81000727e-54:gapopen_avg=3.0:gapopen_max=3.0:gapopen_min=3.0:gapopen_std=0.0:gapopen_sum=6.0:gtdb_class_counter=:gtdb_domain_counter=:gtdb_family_counter=:gtdb_genus_counter=:gtdb_order_counter=:gtdb_phylum_counter=:gtdb_species_counter=:heptad_counter=MCP-40H--9:lbd_counter=:length_avg=181.5:length_max=185.0:length_min=178.0:length_std=4.949747468305833:length_sum=363.0:mismatch_avg=49.5:mismatch_max=51.0:mismatch_min=48.0:mismatch_std=2.1213203435596424:mismatch_sum=99.0:name=N410971:qcovhsp_avg=100.0:qcovhsp_max=100.0:qcovhsp_min=100.0:qcovhsp_std=0.0:qcovhsp_sum=200.0:qend_avg=176.5:qend_max=178.0:qend_min=175.0:qend_std=2.1213203435596424:qend_sum=353.0:qstart_avg=1.0:qstart_max=1.0:qstart_min=1.0:qstart_std=0.0:qstart_sum=2.0:ref_name_counter=RS_GCF_002025205.1_protein.faa_NZ_CP019947.1_1779@PF00015_full_PFAM.289.529--1||RS_GCF_013184545.1_protein.faa_NZ_JAAOJA010000014.1_6@PF00015_full_PFAM.253.527--1:scovhsp_avg=69.05:scovhsp_max=75.0:scovhsp_min=63.1:scovhsp_std=8.414570696119915:scovhsp_sum=138.1:send_avg=234.5:send_max=249.0:send_min=220.0:send_std=20.506096654409877:send_sum=469.0:sstart_avg=59.0:sstart_max=77.0:sstart_min=41.0:sstart_std=25.45584412271571:sstart_sum=118.0],5510664e-a677-4bc1-9ed6-e4e0041741b6_5@MCPsignal.159.238:5e-09[&&NHX:Sample=rhiztom2:Type=capture:capture_class=c__Gammaproteobacteria:capture_domain=d__Bacteria:capture_family=f__Pseudomonadaceae:capture_genus=g__Pseudomonas_E:capture_order=o__Pseudomonadales:capture_phylum=p__Proteobacteria:capture_species=s__Pseudomonas_E borbori:heptad=MCP-40H])0:1.3e-08[&&NHX:Sample_counter=rhizpot1--1||rhiztom1--2||rhiztom2--2||rhiztom3--5:Type_counter=capture--10:besthit_avg=67.25:besthit_max=67.6:besthit_min=66.9:besthit_std=0.49497474683057524:besthit_sum=134.5:bitscore_avg=180.5:bitscore_max=187.0:bitscore_min=174.0:bitscore_std=9.192388155425117:bitscore_sum=361.0:capture_class_counter=c__Gammaproteobacteria--10:capture_domain_counter=d__Bacteria--10:capture_family_counter=f__Pseudomonadaceae--9||f__Thiobacillaceae--1:capture_genus_counter=g__PFJX01--1||g__Pseudomonas_E--9:capture_order_counter=o__Burkholderiales--1||o__Pseudomonadales--9:capture_phylum_counter=p__Proteobacteria--10:capture_species_counter=s__PFJX01 sp903883985--1||s__Pseudomonas_E borbori--9:evalue_avg=2.405003635e-54:evalue_max=4.81e-54:evalue_min=7.27e-60:evalue_std=3.401178476840994e-54:evalue_sum=4.81000727e-54:gapopen_avg=3.0:gapopen_max=3.0:gapopen_min=3.0:gapopen_std=0.0:gapopen_sum=6.0:gtdb_class_counter=:gtdb_domain_counter=:gtdb_family_counter=:gtdb_genus_counter=:gtdb_order_counter=:gtdb_phylum_counter=:gtdb_species_counter=:heptad_counter=MCP-40H--10:lbd_counter=:length_avg=181.5:length_max=185.0:length_min=178.0:length_std=4.949747468305833:length_sum=363.0:mismatch_avg=49.5:mismatch_max=51.0:mismatch_min=48.0:mismatch_std=2.1213203435596424:mismatch_sum=99.0:name=N410973:qcovhsp_avg=100.0:qcovhsp_max=100.0:qcovhsp_min=100.0:qcovhsp_std=0.0:qcovhsp_sum=200.0:qend_avg=176.5:qend_max=178.0:qend_min=175.0:qend_std=2.1213203435596424:qend_sum=353.0:qstart_avg=1.0:qstart_max=1.0:qstart_min=1.0:qstart_std=0.0:qstart_sum=2.0:ref_name_counter=RS_GCF_002025205.1_protein.faa_NZ_CP019947.1_1779@PF00015_full_PFAM.289.529--1||RS_GCF_013184545.1_protein.faa_NZ_JAAOJA010000014.1_6@PF00015_full_PFAM.253.527--1:scovhsp_avg=69.05:scovhsp_max=75.0:scovhsp_min=63.1:scovhsp_std=8.414570696119915:scovhsp_sum=138.1:send_avg=234.5:send_max=249.0:send_min=220.0:send_std=20.506096654409877:send_sum=469.0:sstart_avg=59.0:sstart_max=77.0:sstart_min=41.0:sstart_std=25.45584412271571:sstart_sum=118.0],bc0b292a-c472-4105-be14-4ce90b7d7eee_2@MCPsignal.229.314:5e-09[&&NHX:Sample=rhiztom3:Type=capture:capture_class=c__Gammaproteobacteria:capture_domain=d__Bacteria:capture_family=f__Pseudomonadaceae:capture_genus=g__Pseudomonas_E:capture_order=o__Pseudomonadales:capture_phylum=p__Proteobacteria:capture_species=s__Pseudomonas_E borbori:heptad=MCP-40H])0:1.3e-08[&&NHX:Sample_counter=rhizpot1--1||rhiztom1--2||rhiztom2--2||rhiztom3--6:Type_counter=capture--11:besthit_avg=67.25:besthit_max=67.6:besthit_min=66.9:besthit_std=0.49497474683057524:besthit_sum=134.5:bitscore_avg=180.5:bitscore_max=187.0:bitscore_min=174.0:bitscore_std=9.192388155425117:bitscore_sum=361.0:capture_class_counter=c__Gammaproteobacteria--11:capture_domain_counter=d__Bacteria--11:capture_family_counter=f__Pseudomonadaceae--10||f__Thiobacillaceae--1:capture_genus_counter=g__PFJX01--1||g__Pseudomonas_E--10:capture_order_counter=o__Burkholderiales--1||o__Pseudomonadales--10:capture_phylum_counter=p__Proteobacteria--11:capture_species_counter=s__PFJX01 sp903883985--1||s__Pseudomonas_E borbori--10:evalue_avg=2.405003635e-54:evalue_max=4.81e-54:evalue_min=7.27e-60:evalue_std=3.401178476840994e-54:evalue_sum=4.81000727e-54:gapopen_avg=3.0:gapopen_max=3.0:gapopen_min=3.0:gapopen_std=0.0:gapopen_sum=6.0:gtdb_class_counter=:gtdb_domain_counter=:gtdb_family_counter=:gtdb_genus_counter=:gtdb_order_counter=:gtdb_phylum_counter=:gtdb_species_counter=:heptad_counter=MCP-40H--11:lbd_counter=:length_avg=181.5:length_max=185.0:length_min=178.0:length_std=4.949747468305833:length_sum=363.0:mismatch_avg=49.5:mismatch_max=51.0:mismatch_min=48.0:mismatch_std=2.1213203435596424:mismatch_sum=99.0:name=N410975:qcovhsp_avg=100.0:qcovhsp_max=100.0:qcovhsp_min=100.0:qcovhsp_std=0.0:qcovhsp_sum=200.0:qend_avg=176.5:qend_max=178.0:qend_min=175.0:qend_std=2.1213203435596424:qend_sum=353.0:qstart_avg=1.0:qstart_max=1.0:qstart_min=1.0:qstart_std=0.0:qstart_sum=2.0:ref_name_counter=RS_GCF_002025205.1_protein.faa_NZ_CP019947.1_1779@PF00015_full_PFAM.289.529--1||RS_GCF_013184545.1_protein.faa_NZ_JAAOJA010000014.1_6@PF00015_full_PFAM.253.527--1:scovhsp_avg=69.05:scovhsp_max=75.0:scovhsp_min=63.1:scovhsp_std=8.414570696119915:scovhsp_sum=138.1:send_avg=234.5:send_max=249.0:send_min=220.0:send_std=20.506096654409877:send_sum=469.0:sstart_avg=59.0:sstart_max=77.0:sstart_min=41.0:sstart_std=25.45584412271571:sstart_sum=118.0])0.026:0.0305554[&&NHX:Sample_counter=rhizpot1--1||rhiztom1--3||rhiztom2--3||rhiztom3--6:Type_counter=capture--13:besthit_avg=67.25:besthit_max=67.6:besthit_min=66.9:besthit_std=0.49497474683057524:besthit_sum=134.5:bitscore_avg=180.5:bitscore_max=187.0:bitscore_min=174.0:bitscore_std=9.192388155425117:bitscore_sum=361.0:capture_class_counter=c__Gammaproteobacteria--13:capture_domain_counter=d__Bacteria--13:capture_family_counter=f__Pseudomonadaceae--12||f__Thiobacillaceae--1:capture_genus_counter=g__PFJX01--1||g__Pseudomonas_E--12:capture_order_counter=o__Burkholderiales--1||o__Pseudomonadales--12:capture_phylum_counter=p__Proteobacteria--13:capture_species_counter=s__PFJX01 sp903883985--1||s__Pseudomonas_E borbori--12:evalue_avg=2.405003635e-54:evalue_max=4.81e-54:evalue_min=7.27e-60:evalue_std=3.401178476840994e-54:evalue_sum=4.81000727e-54:gapopen_avg=3.0:gapopen_max=3.0:gapopen_min=3.0:gapopen_std=0.0:gapopen_sum=6.0:gtdb_class_counter=:gtdb_domain_counter=:gtdb_family_counter=:gtdb_genus_counter=:gtdb_order_counter=:gtdb_phylum_counter=:gtdb_species_counter=:heptad_counter=MCP-40H--13:lbd_counter=:length_avg=181.5:length_max=185.0:length_min=178.0:length_std=4.949747468305833:length_sum=363.0:mismatch_avg=49.5:mismatch_max=51.0:mismatch_min=48.0:mismatch_std=2.1213203435596424:mismatch_sum=99.0:name=N410976:qcovhsp_avg=100.0:qcovhsp_max=100.0:qcovhsp_min=100.0:qcovhsp_std=0.0:qcovhsp_sum=200.0:qend_avg=176.5:qend_max=178.0:qend_min=175.0:qend_std=2.1213203435596424:qend_sum=353.0:qstart_avg=1.0:qstart_max=1.0:qstart_min=1.0:qstart_std=0.0:qstart_sum=2.0:ref_name_counter=RS_GCF_002025205.1_protein.faa_NZ_CP019947.1_1779@PF00015_full_PFAM.289.529--1||RS_GCF_013184545.1_protein.faa_NZ_JAAOJA010000014.1_6@PF00015_full_PFAM.253.527--1:scovhsp_avg=69.05:scovhsp_max=75.0:scovhsp_min=63.1:scovhsp_std=8.414570696119915:scovhsp_sum=138.1:send_avg=234.5:send_max=249.0:send_min=220.0:send_std=20.506096654409877:send_sum=469.0:sstart_avg=59.0:sstart_max=77.0:sstart_min=41.0:sstart_std=25.45584412271571:sstart_sum=118.0],40dfcc2d-a4c1-45dc-8ded-ad82941fd92c_5@MCPsignal.50.171:0.0113729[&&NHX:Sample=rhiztom3:Type=capture:capture_class=c__Gammaproteobacteria:capture_domain=d__Bacteria:capture_family=f__Pseudomonadaceae:capture_genus=g__Pseudomonas_E:capture_order=o__Pseudomonadales:capture_phylum=p__Proteobacteria:capture_species=s__Pseudomonas_E borbori:heptad=MCP-40H])0.187:0.0102176[&&NHX:Sample_counter=rhizpot1--1||rhiztom1--3||rhiztom2--3||rhiztom3--7:Type_counter=capture--14:besthit_avg=67.25:besthit_max=67.6:besthit_min=66.9:besthit_std=0.49497474683057524:besthit_sum=134.5:bitscore_avg=180.5:bitscore_max=187.0:bitscore_min=174.0:bitscore_std=9.192388155425117:bitscore_sum=361.0:capture_class_counter=c__Gammaproteobacteria--14:capture_domain_counter=d__Bacteria--14:capture_family_counter=f__Pseudomonadaceae--13||f__Thiobacillaceae--1:capture_genus_counter=g__PFJX01--1||g__Pseudomonas_E--13:capture_order_counter=o__Burkholderiales--1||o__Pseudomonadales--13:capture_phylum_counter=p__Proteobacteria--14:capture_species_counter=s__PFJX01 sp903883985--1||s__Pseudomonas_E borbori--13:evalue_avg=2.405003635e-54:evalue_max=4.81e-54:evalue_min=7.27e-60:evalue_std=3.401178476840994e-54:evalue_sum=4.81000727e-54:gapopen_avg=3.0:gapopen_max=3.0:gapopen_min=3.0:gapopen_std=0.0:gapopen_sum=6.0:gtdb_class_counter=:gtdb_domain_counter=:gtdb_family_counter=:gtdb_genus_counter=:gtdb_order_counter=:gtdb_phylum_counter=:gtdb_species_counter=:heptad_counter=MCP-40H--14:lbd_counter=:length_avg=181.5:length_max=185.0:length_min=178.0:length_std=4.949747468305833:length_sum=363.0:mismatch_avg=49.5:mismatch_max=51.0:mismatch_min=48.0:mismatch_std=2.1213203435596424:mismatch_sum=99.0:name=N410978:qcovhsp_avg=100.0:qcovhsp_max=100.0:qcovhsp_min=100.0:qcovhsp_std=0.0:qcovhsp_sum=200.0:qend_avg=176.5:qend_max=178.0:qend_min=175.0:qend_std=2.1213203435596424:qend_sum=353.0:qstart_avg=1.0:qstart_max=1.0:qstart_min=1.0:qstart_std=0.0:qstart_sum=2.0:ref_name_counter=RS_GCF_002025205.1_protein.faa_NZ_CP019947.1_1779@PF00015_full_PFAM.289.529--1||RS_GCF_013184545.1_protein.faa_NZ_JAAOJA010000014.1_6@PF00015_full_PFAM.253.527--1:scovhsp_avg=69.05:scovhsp_max=75.0:scovhsp_min=63.1:scovhsp_std=8.414570696119915:scovhsp_sum=138.1:send_avg=234.5:send_max=249.0:send_min=220.0:send_std=20.506096654409877:send_sum=469.0:sstart_avg=59.0:sstart_max=77.0:sstart_min=41.0:sstart_std=25.45584412271571:sstart_sum=118.0],c9822bb5-9958-4c2f-85ed-c0e821d40af1_1@MCPsignal.192.295:0.0352963[&&NHX:Sample=rhiztom2:Type=capture:capture_class=c__Gammaproteobacteria:capture_domain=d__Bacteria:capture_family=f__Pseudomonadaceae:capture_genus=g__Pseudomonas_E:capture_order=o__Pseudomonadales:capture_phylum=p__Proteobacteria:capture_species=s__Pseudomonas_E borbori:heptad=MCP-40H])0:5e-09[&&NHX:Sample_counter=rhizpot1--1||rhiztom1--3||rhiztom2--4||rhiztom3--7:Type_counter=capture--15:besthit_avg=67.25:besthit_max=67.6:besthit_min=66.9:besthit_std=0.49497474683057524:besthit_sum=134.5:bitscore_avg=180.5:bitscore_max=187.0:bitscore_min=174.0:bitscore_std=9.192388155425117:bitscore_sum=361.0:capture_class_counter=c__Gammaproteobacteria--15:capture_domain_counter=d__Bacteria--15:capture_family_counter=f__Pseudomonadaceae--14||f__Thiobacillaceae--1:capture_genus_counter=g__PFJX01--1||g__Pseudomonas_E--14:capture_order_counter=o__Burkholderiales--1||o__Pseudomonadales--14:capture_phylum_counter=p__Proteobacteria--15:capture_species_counter=s__PFJX01 sp903883985--1||s__Pseudomonas_E borbori--14:evalue_avg=2.405003635e-54:evalue_max=4.81e-54:evalue_min=7.27e-60:evalue_std=3.401178476840994e-54:evalue_sum=4.81000727e-54:gapopen_avg=3.0:gapopen_max=3.0:gapopen_min=3.0:gapopen_std=0.0:gapopen_sum=6.0:gtdb_class_counter=:gtdb_domain_counter=:gtdb_family_counter=:gtdb_genus_counter=:gtdb_order_counter=:gtdb_phylum_counter=:gtdb_species_counter=:heptad_counter=MCP-40H--15:lbd_counter=:length_avg=181.5:length_max=185.0:length_min=178.0:length_std=4.949747468305833:length_sum=363.0:mismatch_avg=49.5:mismatch_max=51.0:mismatch_min=48.0:mismatch_std=2.1213203435596424:mismatch_sum=99.0:name=N410980:qcovhsp_avg=100.0:qcovhsp_max=100.0:qcovhsp_min=100.0:qcovhsp_std=0.0:qcovhsp_sum=200.0:qend_avg=176.5:qend_max=178.0:qend_min=175.0:qend_std=2.1213203435596424:qend_sum=353.0:qstart_avg=1.0:qstart_max=1.0:qstart_min=1.0:qstart_std=0.0:qstart_sum=2.0:ref_name_counter=RS_GCF_002025205.1_protein.faa_NZ_CP019947.1_1779@PF00015_full_PFAM.289.529--1||RS_GCF_013184545.1_protein.faa_NZ_JAAOJA010000014.1_6@PF00015_full_PFAM.253.527--1:scovhsp_avg=69.05:scovhsp_max=75.0:scovhsp_min=63.1:scovhsp_std=8.414570696119915:scovhsp_sum=138.1:send_avg=234.5:send_max=249.0:send_min=220.0:send_std=20.506096654409877:send_sum=469.0:sstart_avg=59.0:sstart_max=77.0:sstart_min=41.0:sstart_std=25.45584412271571:sstart_sum=118.0])0.535:1.3e-08[&&NHX:Sample_counter=rhizpot1--1||rhiztom1--3||rhiztom2--5||rhiztom3--7:Type_counter=capture--16:besthit_avg=67.25:besthit_max=67.6:besthit_min=66.9:besthit_std=0.49497474683057524:besthit_sum=134.5:bitscore_avg=180.5:bitscore_max=187.0:bitscore_min=174.0:bitscore_std=9.192388155425117:bitscore_sum=361.0:capture_class_counter=c__Gammaproteobacteria--16:capture_domain_counter=d__Bacteria--16:capture_family_counter=f__Pseudomonadaceae--15||f__Thiobacillaceae--1:capture_genus_counter=g__PFJX01--1||g__Pseudomonas_E--15:capture_order_counter=o__Burkholderiales--1||o__Pseudomonadales--15:capture_phylum_counter=p__Proteobacteria--16:capture_species_counter=s__PFJX01 sp903883985--1||s__Pseudomonas_E borbori--15:evalue_avg=2.405003635e-54:evalue_max=4.81e-54:evalue_min=7.27e-60:evalue_std=3.401178476840994e-54:evalue_sum=4.81000727e-54:gapopen_avg=3.0:gapopen_max=3.0:gapopen_min=3.0:gapopen_std=0.0:gapopen_sum=6.0:gtdb_class_counter=:gtdb_domain_counter=:gtdb_family_counter=:gtdb_genus_counter=:gtdb_order_counter=:gtdb_phylum_counter=:gtdb_species_counter=:heptad_counter=MCP-40H--16:lbd_counter=:length_avg=181.5:length_max=185.0:length_min=178.0:length_std=4.949747468305833:length_sum=363.0:mismatch_avg=49.5:mismatch_max=51.0:mismatch_min=48.0:mismatch_std=2.1213203435596424:mismatch_sum=99.0:name=N410981:qcovhsp_avg=100.0:qcovhsp_max=100.0:qcovhsp_min=100.0:qcovhsp_std=0.0:qcovhsp_sum=200.0:qend_avg=176.5:qend_max=178.0:qend_min=175.0:qend_std=2.1213203435596424:qend_sum=353.0:qstart_avg=1.0:qstart_max=1.0:qstart_min=1.0:qstart_std=0.0:qstart_sum=2.0:ref_name_counter=RS_GCF_002025205.1_protein.faa_NZ_CP019947.1_1779@PF00015_full_PFAM.289.529--1||RS_GCF_013184545.1_protein.faa_NZ_JAAOJA010000014.1_6@PF00015_full_PFAM.253.527--1:scovhsp_avg=69.05:scovhsp_max=75.0:scovhsp_min=63.1:scovhsp_std=8.414570696119915:scovhsp_sum=138.1:send_avg=234.5:send_max=249.0:send_min=220.0:send_std=20.506096654409877:send_sum=469.0:sstart_avg=59.0:sstart_max=77.0:sstart_min=41.0:sstart_std=25.45584412271571:sstart_sum=118.0])0.466:1.3e-08[&&NHX:Sample_counter=rhizpot1--1||rhiztom1--4||rhiztom2--6||rhiztom3--7:Type_counter=capture--18:besthit_avg=67.25:besthit_max=67.6:besthit_min=66.9:besthit_std=0.49497474683057524:besthit_sum=134.5:bitscore_avg=180.5:bitscore_max=187.0:bitscore_min=174.0:bitscore_std=9.192388155425117:bitscore_sum=361.0:capture_class_counter=c__Gammaproteobacteria--18:capture_domain_counter=d__Bacteria--18:capture_family_counter=f__Pseudomonadaceae--17||f__Thiobacillaceae--1:capture_genus_counter=g__PFJX01--1||g__Pseudomonas_E--17:capture_order_counter=o__Burkholderiales--1||o__Pseudomonadales--17:capture_phylum_counter=p__Proteobacteria--18:capture_species_counter=s__PFJX01 sp903883985--1||s__Pseudomonas_E borbori--17:evalue_avg=2.405003635e-54:evalue_max=4.81e-54:evalue_min=7.27e-60:evalue_std=3.401178476840994e-54:evalue_sum=4.81000727e-54:gapopen_avg=3.0:gapopen_max=3.0:gapopen_min=3.0:gapopen_std=0.0:gapopen_sum=6.0:gtdb_class_counter=:gtdb_domain_counter=:gtdb_family_counter=:gtdb_genus_counter=:gtdb_order_counter=:gtdb_phylum_counter=:gtdb_species_counter=:heptad_counter=MCP-40H--18:lbd_counter=:length_avg=181.5:length_max=185.0:length_min=178.0:length_std=4.949747468305833:length_sum=363.0:mismatch_avg=49.5:mismatch_max=51.0:mismatch_min=48.0:mismatch_std=2.1213203435596424:mismatch_sum=99.0:name=N410982:qcovhsp_avg=100.0:qcovhsp_max=100.0:qcovhsp_min=100.0:qcovhsp_std=0.0:qcovhsp_sum=200.0:qend_avg=176.5:qend_max=178.0:qend_min=175.0:qend_std=2.1213203435596424:qend_sum=353.0:qstart_avg=1.0:qstart_max=1.0:qstart_min=1.0:qstart_std=0.0:qstart_sum=2.0:ref_name_counter=RS_GCF_002025205.1_protein.faa_NZ_CP019947.1_1779@PF00015_full_PFAM.289.529--1||RS_GCF_013184545.1_protein.faa_NZ_JAAOJA010000014.1_6@PF00015_full_PFAM.253.527--1:scovhsp_avg=69.05:scovhsp_max=75.0:scovhsp_min=63.1:scovhsp_std=8.414570696119915:scovhsp_sum=138.1:send_avg=234.5:send_max=249.0:send_min=220.0:send_std=20.506096654409877:send_sum=469.0:sstart_avg=59.0:sstart_max=77.0:sstart_min=41.0:sstart_std=25.45584412271571:sstart_sum=118.0],689887b3-785f-41b8-92ac-51b8d7d7b237_2@MCPsignal.24.109:5e-09[&&NHX:Sample=rhiztom1:Type=capture:capture_class=c__Gammaproteobacteria:capture_domain=d__Bacteria:capture_family=f__Pseudomonadaceae:capture_genus=g__Pseudomonas_E:capture_order=o__Pseudomonadales:capture_phylum=p__Proteobacteria:capture_species=s__Pseudomonas_E borbori:heptad=MCP-40H])0.468:0.0205737[&&NHX:Sample_counter=rhizpot1--1||rhiztom1--5||rhiztom2--6||rhiztom3--7:Type_counter=capture--19:besthit_avg=67.25:besthit_max=67.6:besthit_min=66.9:besthit_std=0.49497474683057524:besthit_sum=134.5:bitscore_avg=180.5:bitscore_max=187.0:bitscore_min=174.0:bitscore_std=9.192388155425117:bitscore_sum=361.0:capture_class_counter=c__Gammaproteobacteria--19:capture_domain_counter=d__Bacteria--19:capture_family_counter=f__Pseudomonadaceae--18||f__Thiobacillaceae--1:capture_genus_counter=g__PFJX01--1||g__Pseudomonas_E--18:capture_order_counter=o__Burkholderiales--1||o__Pseudomonadales--18:capture_phylum_counter=p__Proteobacteria--19:capture_species_counter=s__PFJX01 sp903883985--1||s__Pseudomonas_E borbori--18:evalue_avg=2.405003635e-54:evalue_max=4.81e-54:evalue_min=7.27e-60:evalue_std=3.401178476840994e-54:evalue_sum=4.81000727e-54:gapopen_avg=3.0:gapopen_max=3.0:gapopen_min=3.0:gapopen_std=0.0:gapopen_sum=6.0:gtdb_class_counter=:gtdb_domain_counter=:gtdb_family_counter=:gtdb_genus_counter=:gtdb_order_counter=:gtdb_phylum_counter=:gtdb_species_counter=:heptad_counter=MCP-40H--19:lbd_counter=:length_avg=181.5:length_max=185.0:length_min=178.0:length_std=4.949747468305833:length_sum=363.0:mismatch_avg=49.5:mismatch_max=51.0:mismatch_min=48.0:mismatch_std=2.1213203435596424:mismatch_sum=99.0:name=N410984:qcovhsp_avg=100.0:qcovhsp_max=100.0:qcovhsp_min=100.0:qcovhsp_std=0.0:qcovhsp_sum=200.0:qend_avg=176.5:qend_max=178.0:qend_min=175.0:qend_std=2.1213203435596424:qend_sum=353.0:qstart_avg=1.0:qstart_max=1.0:qstart_min=1.0:qstart_std=0.0:qstart_sum=2.0:ref_name_counter=RS_GCF_002025205.1_protein.faa_NZ_CP019947.1_1779@PF00015_full_PFAM.289.529--1||RS_GCF_013184545.1_protein.faa_NZ_JAAOJA010000014.1_6@PF00015_full_PFAM.253.527--1:scovhsp_avg=69.05:scovhsp_max=75.0:scovhsp_min=63.1:scovhsp_std=8.414570696119915:scovhsp_sum=138.1:send_avg=234.5:send_max=249.0:send_min=220.0:send_std=20.506096654409877:send_sum=469.0:sstart_avg=59.0:sstart_max=77.0:sstart_min=41.0:sstart_std=25.45584412271571:sstart_sum=118.0],f227731a-c533-4407-af48-c3307349f6fa_2@MCPsignal.178.305:0.0281518[&&NHX:Sample=rhiztom2:Type=capture:capture_class=c__Gammaproteobacteria:capture_domain=d__Bacteria:capture_family=f__Pseudomonadaceae:capture_genus=g__Pseudomonas_E:capture_order=o__Pseudomonadales:capture_phylum=p__Proteobacteria:capture_species=s__Pseudomonas_E borbori:heptad=MCP-40H])0.92:0.0672482[&&NHX:Sample_counter=rhizpot1--1||rhiztom1--5||rhiztom2--7||rhiztom3--7:Type_counter=capture--20:besthit_avg=67.25:besthit_max=67.6:besthit_min=66.9:besthit_std=0.49497474683057524:besthit_sum=134.5:bitscore_avg=180.5:bitscore_max=187.0:bitscore_min=174.0:bitscore_std=9.192388155425117:bitscore_sum=361.0:capture_class_counter=c__Gammaproteobacteria--20:capture_domain_counter=d__Bacteria--20:capture_family_counter=f__Pseudomonadaceae--19||f__Thiobacillaceae--1:capture_genus_counter=g__PFJX01--1||g__Pseudomonas_E--19:capture_order_counter=o__Burkholderiales--1||o__Pseudomonadales--19:capture_phylum_counter=p__Proteobacteria--20:capture_species_counter=s__PFJX01 sp903883985--1||s__Pseudomonas_E borbori--19:evalue_avg=2.405003635e-54:evalue_max=4.81e-54:evalue_min=7.27e-60:evalue_std=3.401178476840994e-54:evalue_sum=4.81000727e-54:gapopen_avg=3.0:gapopen_max=3.0:gapopen_min=3.0:gapopen_std=0.0:gapopen_sum=6.0:gtdb_class_counter=:gtdb_domain_counter=:gtdb_family_counter=:gtdb_genus_counter=:gtdb_order_counter=:gtdb_phylum_counter=:gtdb_species_counter=:heptad_counter=MCP-40H--20:lbd_counter=:length_avg=181.5:length_max=185.0:length_min=178.0:length_std=4.949747468305833:length_sum=363.0:mismatch_avg=49.5:mismatch_max=51.0:mismatch_min=48.0:mismatch_std=2.1213203435596424:mismatch_sum=99.0:name=N410986:qcovhsp_avg=100.0:qcovhsp_max=100.0:qcovhsp_min=100.0:qcovhsp_std=0.0:qcovhsp_sum=200.0:qend_avg=176.5:qend_max=178.0:qend_min=175.0:qend_std=2.1213203435596424:qend_sum=353.0:qstart_avg=1.0:qstart_max=1.0:qstart_min=1.0:qstart_std=0.0:qstart_sum=2.0:ref_name_counter=RS_GCF_002025205.1_protein.faa_NZ_CP019947.1_1779@PF00015_full_PFAM.289.529--1||RS_GCF_013184545.1_protein.faa_NZ_JAAOJA010000014.1_6@PF00015_full_PFAM.253.527--1:scovhsp_avg=69.05:scovhsp_max=75.0:scovhsp_min=63.1:scovhsp_std=8.414570696119915:scovhsp_sum=138.1:send_avg=234.5:send_max=249.0:send_min=220.0:send_std=20.506096654409877:send_sum=469.0:sstart_avg=59.0:sstart_max=77.0:sstart_min=41.0:sstart_std=25.45584412271571:sstart_sum=118.0],842ae33d-7f2b-4695-960c-cebf2232eeac_4@MCPsignal.62.179:0.0226196[&&NHX:Sample=rhiztom1:Type=capture:capture_class=c__Gammaproteobacteria:capture_domain=d__Bacteria:capture_family=f__Pseudomonadaceae:capture_genus=g__Pseudomonas_E:capture_order=o__Pseudomonadales:capture_phylum=p__Proteobacteria:capture_species=s__Pseudomonas_E borbori:heptad=MCP-40H])0.805:0.0362051[&&NHX:Sample_counter=rhizpot1--1||rhiztom1--6||rhiztom2--7||rhiztom3--7:Type_counter=capture--21:besthit_avg=67.25:besthit_max=67.6:besthit_min=66.9:besthit_std=0.49497474683057524:besthit_sum=134.5:bitscore_avg=180.5:bitscore_max=187.0:bitscore_min=174.0:bitscore_std=9.192388155425117:bitscore_sum=361.0:capture_class_counter=c__Gammaproteobacteria--21:capture_domain_counter=d__Bacteria--21:capture_family_counter=f__Pseudomonadaceae--20||f__Thiobacillaceae--1:capture_genus_counter=g__PFJX01--1||g__Pseudomonas_E--20:capture_order_counter=o__Burkholderiales--1||o__Pseudomonadales--20:capture_phylum_counter=p__Proteobacteria--21:capture_species_counter=s__PFJX01 sp903883985--1||s__Pseudomonas_E borbori--20:evalue_avg=2.405003635e-54:evalue_max=4.81e-54:evalue_min=7.27e-60:evalue_std=3.401178476840994e-54:evalue_sum=4.81000727e-54:gapopen_avg=3.0:gapopen_max=3.0:gapopen_min=3.0:gapopen_std=0.0:gapopen_sum=6.0:gtdb_class_counter=:gtdb_domain_counter=:gtdb_family_counter=:gtdb_genus_counter=:gtdb_order_counter=:gtdb_phylum_counter=:gtdb_species_counter=:heptad_counter=MCP-40H--21:lbd_counter=:length_avg=181.5:length_max=185.0:length_min=178.0:length_std=4.949747468305833:length_sum=363.0:mismatch_avg=49.5:mismatch_max=51.0:mismatch_min=48.0:mismatch_std=2.1213203435596424:mismatch_sum=99.0:name=N410988:qcovhsp_avg=100.0:qcovhsp_max=100.0:qcovhsp_min=100.0:qcovhsp_std=0.0:qcovhsp_sum=200.0:qend_avg=176.5:qend_max=178.0:qend_min=175.0:qend_std=2.1213203435596424:qend_sum=353.0:qstart_avg=1.0:qstart_max=1.0:qstart_min=1.0:qstart_std=0.0:qstart_sum=2.0:ref_name_counter=RS_GCF_002025205.1_protein.faa_NZ_CP019947.1_1779@PF00015_full_PFAM.289.529--1||RS_GCF_013184545.1_protein.faa_NZ_JAAOJA010000014.1_6@PF00015_full_PFAM.253.527--1:scovhsp_avg=69.05:scovhsp_max=75.0:scovhsp_min=63.1:scovhsp_std=8.414570696119915:scovhsp_sum=138.1:send_avg=234.5:send_max=249.0:send_min=220.0:send_std=20.506096654409877:send_sum=469.0:sstart_avg=59.0:sstart_max=77.0:sstart_min=41.0:sstart_std=25.45584412271571:sstart_sum=118.0],(e770c923-1f4b-5d68-81eb-ee91e66b1ac1_4@MCPsignal.129.226:0.0602774[&&NHX:Sample=rhiztom1:Type=capture:capture_class=c__Gammaproteobacteria:capture_domain=d__Bacteria:capture_family=f__Pseudomonadaceae:capture_genus=g__Pseudomonas_E:capture_order=o__Pseudomonadales:capture_phylum=p__Proteobacteria:capture_species=s__Pseudomonas_E borbori:heptad=MCP-40H],(6c94b6da-76de-49ba-b225-59a27d2f8d19_1@MCPsignal.159.228:0.0354661[&&NHX:Sample=rhiztom1:Type=capture:capture_class=c__Alphaproteobacteria:capture_domain=d__Bacteria:capture_family=f__Rhizobiaceae:capture_genus=g__DUSC01:capture_order=o__Rhizobiales:capture_phylum=p__Proteobacteria:capture_species=s__DUSC01 sp012842935:heptad=MCP-40H],(23a1c4ce-4cad-4b98-a346-705b4cfbef70_4@MCPsignal.23.155:0.7729[&&NHX:Sample=rhiztom2:Type=capture:besthit=90.3:bitscore=197.0:capture_class=c__Desulfuromonadia:capture_domain=d__Bacteria:capture_family=f__Geobacteraceae:capture_genus=g__Geomonas:capture_order=o__Geobacterales:capture_phylum=p__Desulfobacterota:capture_species=s__Geomonas anaerohicana:evalue=5.69e-65:gapopen=2.0:heptad=MCP-40H:length=134.0:mismatch=8.0:qcovhsp=99.2:qend=132.0:qstart=2.0:ref_name=RS_GCF_004521985.1_protein.faa_NZ_SBHZ01000003.1_188@PF00015_full_PFAM.325.525:scovhsp=66.0:send=181.0:sstart=50.0],1ce73450-fde2-42cf-ac05-8d826f2a9a88_1@MCPsignal.133.206:5e-09[&&NHX:Sample=rhiztom2:Type=capture:capture_class=c__Gammaproteobacteria:capture_domain=d__Bacteria:capture_family=f__Pseudomonadaceae:capture_genus=g__Pseudomonas_E:capture_order=o__Pseudomonadales:capture_phylum=p__Proteobacteria:capture_species=s__Pseudomonas_E borbori:heptad=MCP-40H])0.439:0.0121542[&&NHX:Sample_counter=rhiztom2--2:Type_counter=capture--2:besthit_avg=90.3:besthit_max=90.3:besthit_min=90.3:besthit_std=0:besthit_sum=90.3:bitscore_avg=197.0:bitscore_max=197.0:bitscore_min=197.0:bitscore_std=0:bitscore_sum=197.0:capture_class_counter=c__Desulfuromonadia--1||c__Gammaproteobacteria--1:capture_domain_counter=d__Bacteria--2:capture_family_counter=f__Geobacteraceae--1||f__Pseudomonadaceae--1:capture_genus_counter=g__Geomonas--1||g__Pseudomonas_E--1:capture_order_counter=o__Geobacterales--1||o__Pseudomonadales--1:capture_phylum_counter=p__Desulfobacterota--1||p__Proteobacteria--1:capture_species_counter=s__Geomonas anaerohicana--1||s__Pseudomonas_E borbori--1:evalue_avg=5.69e-65:evalue_max=5.69e-65:evalue_min=5.69e-65:evalue_std=0:evalue_sum=5.69e-65:gapopen_avg=2.0:gapopen_max=2.0:gapopen_min=2.0:gapopen_std=0:gapopen_sum=2.0:gtdb_class_counter=:gtdb_domain_counter=:gtdb_family_counter=:gtdb_genus_counter=:gtdb_order_counter=:gtdb_phylum_counter=:gtdb_species_counter=:heptad_counter=MCP-40H--2:lbd_counter=:length_avg=134.0:length_max=134.0:length_min=134.0:length_std=0:length_sum=134.0:mismatch_avg=8.0:mismatch_max=8.0:mismatch_min=8.0:mismatch_std=0:mismatch_sum=8.0:name=N410993:qcovhsp_avg=99.2:qcovhsp_max=99.2:qcovhsp_min=99.2:qcovhsp_std=0:qcovhsp_sum=99.2:qend_avg=132.0:qend_max=132.0:qend_min=132.0:qend_std=0:qend_sum=132.0:qstart_avg=2.0:qstart_max=2.0:qstart_min=2.0:qstart_std=0:qstart_sum=2.0:ref_name_counter=RS_GCF_004521985.1_protein.faa_NZ_SBHZ01000003.1_188@PF00015_full_PFAM.325.525--1:scovhsp_avg=66.0:scovhsp_max=66.0:scovhsp_min=66.0:scovhsp_std=0:scovhsp_sum=66.0:send_avg=181.0:send_max=181.0:send_min=181.0:send_std=0:send_sum=181.0:sstart_avg=50.0:sstart_max=50.0:sstart_min=50.0:sstart_std=0:sstart_sum=50.0])0:5e-09[&&NHX:Sample_counter=rhiztom1--1||rhiztom2--2:Type_counter=capture--3:besthit_avg=90.3:besthit_max=90.3:besthit_min=90.3:besthit_std=0:besthit_sum=90.3:bitscore_avg=197.0:bitscore_max=197.0:bitscore_min=197.0:bitscore_std=0:bitscore_sum=197.0:capture_class_counter=c__Alphaproteobacteria--1||c__Desulfuromonadia--1||c__Gammaproteobacteria--1:capture_domain_counter=d__Bacteria--3:capture_family_counter=f__Geobacteraceae--1||f__Pseudomonadaceae--1||f__Rhizobiaceae--1:capture_genus_counter=g__DUSC01--1||g__Geomonas--1||g__Pseudomonas_E--1:capture_order_counter=o__Geobacterales--1||o__Pseudomonadales--1||o__Rhizobiales--1:capture_phylum_counter=p__Desulfobacterota--1||p__Proteobacteria--2:capture_species_counter=s__DUSC01 sp012842935--1||s__Geomonas anaerohicana--1||s__Pseudomonas_E borbori--1:evalue_avg=5.69e-65:evalue_max=5.69e-65:evalue_min=5.69e-65:evalue_std=0:evalue_sum=5.69e-65:gapopen_avg=2.0:gapopen_max=2.0:gapopen_min=2.0:gapopen_std=0:gapopen_sum=2.0:gtdb_class_counter=:gtdb_domain_counter=:gtdb_family_counter=:gtdb_genus_counter=:gtdb_order_counter=:gtdb_phylum_counter=:gtdb_species_counter=:heptad_counter=MCP-40H--3:lbd_counter=:length_avg=134.0:length_max=134.0:length_min=134.0:length_std=0:length_sum=134.0:mismatch_avg=8.0:mismatch_max=8.0:mismatch_min=8.0:mismatch_std=0:mismatch_sum=8.0:name=N410994:qcovhsp_avg=99.2:qcovhsp_max=99.2:qcovhsp_min=99.2:qcovhsp_std=0:qcovhsp_sum=99.2:qend_avg=132.0:qend_max=132.0:qend_min=132.0:qend_std=0:qend_sum=132.0:qstart_avg=2.0:qstart_max=2.0:qstart_min=2.0:qstart_std=0:qstart_sum=2.0:ref_name_counter=RS_GCF_004521985.1_protein.faa_NZ_SBHZ01000003.1_188@PF00015_full_PFAM.325.525--1:scovhsp_avg=66.0:scovhsp_max=66.0:scovhsp_min=66.0:scovhsp_std=0:scovhsp_sum=66.0:send_avg=181.0:send_max=181.0:send_min=181.0:send_std=0:send_sum=181.0:sstart_avg=50.0:sstart_max=50.0:sstart_min=50.0:sstart_std=0:sstart_sum=50.0])0:5e-09[&&NHX:Sample_counter=rhiztom1--2||rhiztom2--2:Type_counter=capture--4:besthit_avg=90.3:besthit_max=90.3:besthit_min=90.3:besthit_std=0:besthit_sum=90.3:bitscore_avg=197.0:bitscore_max=197.0:bitscore_min=197.0:bitscore_std=0:bitscore_sum=197.0:capture_class_counter=c__Alphaproteobacteria--1||c__Desulfuromonadia--1||c__Gammaproteobacteria--2:capture_domain_counter=d__Bacteria--4:capture_family_counter=f__Geobacteraceae--1||f__Pseudomonadaceae--2||f__Rhizobiaceae--1:capture_genus_counter=g__DUSC01--1||g__Geomonas--1||g__Pseudomonas_E--2:capture_order_counter=o__Geobacterales--1||o__Pseudomonadales--2||o__Rhizobiales--1:capture_phylum_counter=p__Desulfobacterota--1||p__Proteobacteria--3:capture_species_counter=s__DUSC01 sp012842935--1||s__Geomonas anaerohicana--1||s__Pseudomonas_E borbori--2:evalue_avg=5.69e-65:evalue_max=5.69e-65:evalue_min=5.69e-65:evalue_std=0:evalue_sum=5.69e-65:gapopen_avg=2.0:gapopen_max=2.0:gapopen_min=2.0:gapopen_std=0:gapopen_sum=2.0:gtdb_class_counter=:gtdb_domain_counter=:gtdb_family_counter=:gtdb_genus_counter=:gtdb_order_counter=:gtdb_phylum_counter=:gtdb_species_counter=:heptad_counter=MCP-40H--4:lbd_counter=:length_avg=134.0:length_max=134.0:length_min=134.0:length_std=0:length_sum=134.0:mismatch_avg=8.0:mismatch_max=8.0:mismatch_min=8.0:mismatch_std=0:mismatch_sum=8.0:name=N410995:qcovhsp_avg=99.2:qcovhsp_max=99.2:qcovhsp_min=99.2:qcovhsp_std=0:qcovhsp_sum=99.2:qend_avg=132.0:qend_max=132.0:qend_min=132.0:qend_std=0:qend_sum=132.0:qstart_avg=2.0:qstart_max=2.0:qstart_min=2.0:qstart_std=0:qstart_sum=2.0:ref_name_counter=RS_GCF_004521985.1_protein.faa_NZ_SBHZ01000003.1_188@PF00015_full_PFAM.325.525--1:scovhsp_avg=66.0:scovhsp_max=66.0:scovhsp_min=66.0:scovhsp_std=0:scovhsp_sum=66.0:send_avg=181.0:send_max=181.0:send_min=181.0:send_std=0:send_sum=181.0:sstart_avg=50.0:sstart_max=50.0:sstart_min=50.0:sstart_std=0:sstart_sum=50.0])0:1.3e-08[&&NHX:Sample_counter=rhizpot1--1||rhiztom1--8||rhiztom2--9||rhiztom3--7:Type_counter=capture--25:besthit_avg=74.93333333333332:besthit_max=90.3:besthit_min=66.9:besthit_std=13.312525430335647:besthit_sum=224.79999999999998:bitscore_avg=186.0:bitscore_max=197.0:bitscore_min=174.0:bitscore_std=11.532562594670797:bitscore_sum=558.0:capture_class_counter=c__Alphaproteobacteria--1||c__Desulfuromonadia--1||c__Gammaproteobacteria--23:capture_domain_counter=d__Bacteria--25:capture_family_counter=f__Geobacteraceae--1||f__Pseudomonadaceae--22||f__Rhizobiaceae--1||f__Thiobacillaceae--1:capture_genus_counter=g__DUSC01--1||g__Geomonas--1||g__PFJX01--1||g__Pseudomonas_E--22:capture_order_counter=o__Burkholderiales--1||o__Geobacterales--1||o__Pseudomonadales--22||o__Rhizobiales--1:capture_phylum_counter=p__Desulfobacterota--1||p__Proteobacteria--24:capture_species_counter=s__DUSC01 sp012842935--1||s__Geomonas anaerohicana--1||s__PFJX01 sp903883985--1||s__Pseudomonas_E borbori--22:evalue_avg=1.6033357566856333e-54:evalue_max=4.81e-54:evalue_min=5.69e-65:evalue_std=2.7770526961198244e-54:evalue_sum=4.8100072700568997e-54:gapopen_avg=2.6666666666666665:gapopen_max=3.0:gapopen_min=2.0:gapopen_std=0.5773502691896258:gapopen_sum=8.0:gtdb_class_counter=:gtdb_domain_counter=:gtdb_family_counter=:gtdb_genus_counter=:gtdb_order_counter=:gtdb_phylum_counter=:gtdb_species_counter=:heptad_counter=MCP-40H--25:lbd_counter=:length_avg=165.66666666666666:length_max=185.0:length_min=134.0:length_std=27.64657905299195:length_sum=497.0:mismatch_avg=35.666666666666664:mismatch_max=51.0:mismatch_min=8.0:mismatch_std=24.00694344004112:mismatch_sum=107.0:name=N410996:qcovhsp_avg=99.73333333333333:qcovhsp_max=100.0:qcovhsp_min=99.2:qcovhsp_std=0.461880215351699:qcovhsp_sum=299.2:qend_avg=161.66666666666666:qend_max=178.0:qend_min=132.0:qend_std=25.73583752927682:qend_sum=485.0:qstart_avg=1.3333333333333333:qstart_max=2.0:qstart_min=1.0:qstart_std=0.5773502691896257:qstart_sum=4.0:ref_name_counter=RS_GCF_002025205.1_protein.faa_NZ_CP019947.1_1779@PF00015_full_PFAM.289.529--1||RS_GCF_004521985.1_protein.faa_NZ_SBHZ01000003.1_188@PF00015_full_PFAM.325.525--1||RS_GCF_013184545.1_protein.faa_NZ_JAAOJA010000014.1_6@PF00015_full_PFAM.253.527--1:scovhsp_avg=68.03333333333333:scovhsp_max=75.0:scovhsp_min=63.1:scovhsp_std=6.2051054248363355:scovhsp_sum=204.1:send_avg=216.66666666666666:send_max=249.0:send_min=181.0:send_std=34.122328955294556:send_sum=650.0:sstart_avg=56.0:sstart_max=77.0:sstart_min=41.0:sstart_std=18.734993995195193:sstart_sum=168.0])0.269:0.0109192[&&NHX:Sample_counter=rhizpot1--1||rhiztom1--9||rhiztom2--10||rhiztom3--7:Type_counter=capture--27:besthit_avg=74.93333333333332:besthit_max=90.3:besthit_min=66.9:besthit_std=13.312525430335647:besthit_sum=224.79999999999998:bitscore_avg=186.0:bitscore_max=197.0:bitscore_min=174.0:bitscore_std=11.532562594670797:bitscore_sum=558.0:capture_class_counter=c__Alphaproteobacteria--2||c__Desulfuromonadia--1||c__Gammaproteobacteria--24:capture_domain_counter=d__Bacteria--27:capture_family_counter=f__Geobacteraceae--1||f__Pseudomonadaceae--23||f__Rhizobiaceae--1||f__Stappiaceae--1||f__Thiobacillaceae--1:capture_genus_counter=g__DUSC01--1||g__Geomonas--1||g__PFJX01--1||g__Pseudomonas_E--23||g__Stappia--1:capture_order_counter=o__Burkholderiales--1||o__Geobacterales--1||o__Pseudomonadales--23||o__Rhizobiales--2:capture_phylum_counter=p__Desulfobacterota--1||p__Proteobacteria--26:capture_species_counter=s__DUSC01 sp012842935--1||s__Geomonas anaerohicana--1||s__PFJX01 sp903883985--1||s__Pseudomonas_E borbori--23||s__Stappia sp900185725--1:evalue_avg=1.6033357566856333e-54:evalue_max=4.81e-54:evalue_min=5.69e-65:evalue_std=2.7770526961198244e-54:evalue_sum=4.8100072700568997e-54:gapopen_avg=2.6666666666666665:gapopen_max=3.0:gapopen_min=2.0:gapopen_std=0.5773502691896258:gapopen_sum=8.0:gtdb_class_counter=:gtdb_domain_counter=:gtdb_family_counter=:gtdb_genus_counter=:gtdb_order_counter=:gtdb_phylum_counter=:gtdb_species_counter=:heptad_counter=MCP-40H--27:lbd_counter=:length_avg=165.66666666666666:length_max=185.0:length_min=134.0:length_std=27.64657905299195:length_sum=497.0:mismatch_avg=35.666666666666664:mismatch_max=51.0:mismatch_min=8.0:mismatch_std=24.00694344004112:mismatch_sum=107.0:name=N410997:qcovhsp_avg=99.73333333333333:qcovhsp_max=100.0:qcovhsp_min=99.2:qcovhsp_std=0.461880215351699:qcovhsp_sum=299.2:qend_avg=161.66666666666666:qend_max=178.0:qend_min=132.0:qend_std=25.73583752927682:qend_sum=485.0:qstart_avg=1.3333333333333333:qstart_max=2.0:qstart_min=1.0:qstart_std=0.5773502691896257:qstart_sum=4.0:ref_name_counter=RS_GCF_002025205.1_protein.faa_NZ_CP019947.1_1779@PF00015_full_PFAM.289.529--1||RS_GCF_004521985.1_protein.faa_NZ_SBHZ01000003.1_188@PF00015_full_PFAM.325.525--1||RS_GCF_013184545.1_protein.faa_NZ_JAAOJA010000014.1_6@PF00015_full_PFAM.253.527--1:scovhsp_avg=68.03333333333333:scovhsp_max=75.0:scovhsp_min=63.1:scovhsp_std=6.2051054248363355:scovhsp_sum=204.1:send_avg=216.66666666666666:send_max=249.0:send_min=181.0:send_std=34.122328955294556:send_sum=650.0:sstart_avg=56.0:sstart_max=77.0:sstart_min=41.0:sstart_std=18.734993995195193:sstart_sum=168.0])0.376:0.0052259[&&NHX:Sample_counter=rhizpot1--1||rhiztom1--10||rhiztom2--10||rhiztom3--7:Type_counter=capture--28:besthit_avg=76.4:besthit_max=90.3:besthit_min=66.9:besthit_std=11.258478286754977:besthit_sum=305.6:bitscore_avg=186.75:bitscore_max=197.0:bitscore_min=174.0:bitscore_std=9.535023160258536:bitscore_sum=747.0:capture_class_counter=c__Alphaproteobacteria--2||c__Desulfuromonadia--1||c__Gammaproteobacteria--25:capture_domain_counter=d__Bacteria--28:capture_family_counter=f__Geobacteraceae--1||f__Pseudomonadaceae--24||f__Rhizobiaceae--1||f__Stappiaceae--1||f__Thiobacillaceae--1:capture_genus_counter=g__DUSC01--1||g__Geomonas--1||g__PFJX01--1||g__Pseudomonas_E--24||g__Stappia--1:capture_order_counter=o__Burkholderiales--1||o__Geobacterales--1||o__Pseudomonadales--24||o__Rhizobiales--2:capture_phylum_counter=p__Desulfobacterota--1||p__Proteobacteria--27:capture_species_counter=s__DUSC01 sp012842935--1||s__Geomonas anaerohicana--1||s__PFJX01 sp903883985--1||s__Pseudomonas_E borbori--24||s__Stappia sp900185725--1:evalue_avg=1.2025018452642249e-54:evalue_max=4.81e-54:evalue_min=5.69e-65:evalue_std=2.4049987698262554e-54:evalue_sum=4.8100073810568996e-54:gapopen_avg=2.5:gapopen_max=3.0:gapopen_min=2.0:gapopen_std=0.5773502691896257:gapopen_sum=10.0:gtdb_class_counter=:gtdb_domain_counter=:gtdb_family_counter=:gtdb_genus_counter=:gtdb_order_counter=:gtdb_phylum_counter=:gtdb_species_counter=:heptad_counter=MCP-40H--28:lbd_counter=:length_avg=160.75:length_max=185.0:length_min=134.0:length_std=24.62214450449026:length_sum=643.0:mismatch_avg=33.25:mismatch_max=51.0:mismatch_min=8.0:mismatch_std=20.1886932051912:mismatch_sum=133.0:name=N410998:qcovhsp_avg=99.8:qcovhsp_max=100.0:qcovhsp_min=99.2:qcovhsp_std=0.3999999999999986:qcovhsp_sum=399.2:qend_avg=157.5:qend_max=178.0:qend_min=132.0:qend_std=22.60530911091463:qend_sum=630.0:qstart_avg=1.25:qstart_max=2.0:qstart_min=1.0:qstart_std=0.5:qstart_sum=5.0:ref_name_counter=RS_GCF_002025205.1_protein.faa_NZ_CP019947.1_1779@PF00015_full_PFAM.289.529--1||RS_GCF_004521985.1_protein.faa_NZ_SBHZ01000003.1_188@PF00015_full_PFAM.325.525--1||RS_GCF_013184545.1_protein.faa_NZ_JAAOJA010000014.1_6@PF00015_full_PFAM.253.527--1||RS_GCF_900115555.1_protein.faa_NZ_FOWX01000043.1_17@PF00015_full_PFAM.336.527--1:scovhsp_avg=70.0:scovhsp_max=75.9:scovhsp_min=63.1:scovhsp_std=6.414047084329832:scovhsp_sum=280.0:send_avg=205.75:send_max=249.0:send_min=173.0:send_std=35.39656292165479:send_sum=823.0:sstart_avg=49.25:sstart_max=77.0:sstart_min=29.0:sstart_std=20.402205763103165:sstart_sum=197.0],(e71ccf36-23c6-4e4e-ae80-dcdcdadf786b_5@MCPsignal.109.201:5e-09[&&NHX:Sample=rhiztom1:Type=capture:capture_class=c__Gammaproteobacteria:capture_domain=d__Bacteria:capture_family=f__Pseudomonadaceae:capture_genus=g__Pseudomonas_E:capture_order=o__Pseudomonadales:capture_phylum=p__Proteobacteria:capture_species=s__Pseudomonas_E borbori:heptad=MCP-40H],(f70c5b4d-3c30-4a34-98ad-88b92f7462e8_3@MCPsignal.202.300:5e-09[&&NHX:Sample=rhiztom1:Type=capture:capture_class=c__Gammaproteobacteria:capture_domain=d__Bacteria:capture_family=f__Pseudomonadaceae:capture_genus=g__Pseudomonas_E:capture_order=o__Pseudomonadales:capture_phylum=p__Proteobacteria:capture_species=s__Pseudomonas_E borbori:heptad=MCP-40H:lbd=dCache_2],(f54fc8e0-ea9b-45cc-8ae5-793852bafbf7_1@MCPsignal.203.302:5e-09[&&NHX:Sample=rhiztom1:Type=capture:capture_class=c__Gammaproteobacteria:capture_domain=d__Bacteria:capture_family=f__Pseudomonadaceae:capture_genus=g__Pseudomonas_E:capture_order=o__Pseudomonadales:capture_phylum=p__Proteobacteria:capture_species=s__Pseudomonas_E borbori:heptad=MCP-40H:lbd=dCache_2],((741a4a8b-2105-4a56-8669-e1faa88d4053_6@MCPsignal.511.635:0.013631[&&NHX:Sample=rhizpot1:Type=capture:capture_class=c__Gammaproteobacteria:capture_domain=d__Bacteria:capture_family=f__Thiobacillaceae:capture_genus=g__PFJX01:capture_order=o__Burkholderiales:capture_phylum=p__Proteobacteria:capture_species=s__PFJX01 sp903883985:heptad=MCP-40H],c49490de-80bd-4f15-88ba-a61d478a98e6_4@MCPsignal.153.294:0.0184287[&&NHX:Sample=rhiztom2:Type=capture:besthit=94.9:bitscore=222.0:capture_class=c__Gammaproteobacteria:capture_domain=d__Bacteria:capture_family=f__Pseudomonadaceae:capture_genus=g__Pseudomonas_E:capture_order=o__Pseudomonadales:capture_phylum=p__Proteobacteria:capture_species=s__Pseudomonas_E borbori:evalue=3.87e-74:gapopen=0.0:heptad=MCP-40H:length=136.0:mismatch=7.0:qcovhsp=96.5:qend=136.0:qstart=1.0:ref_name=RS_GCF_002025205.1_protein.faa_NZ_CP019947.1_1779@PF00015_full_PFAM.289.529:scovhsp=56.7:send=176.0:sstart=41.0])0:5e-09[&&NHX:Sample_counter=rhizpot1--1||rhiztom2--1:Type_counter=capture--2:besthit_avg=94.9:besthit_max=94.9:besthit_min=94.9:besthit_std=0:besthit_sum=94.9:bitscore_avg=222.0:bitscore_max=222.0:bitscore_min=222.0:bitscore_std=0:bitscore_sum=222.0:capture_class_counter=c__Gammaproteobacteria--2:capture_domain_counter=d__Bacteria--2:capture_family_counter=f__Pseudomonadaceae--1||f__Thiobacillaceae--1:capture_genus_counter=g__PFJX01--1||g__Pseudomonas_E--1:capture_order_counter=o__Burkholderiales--1||o__Pseudomonadales--1:capture_phylum_counter=p__Proteobacteria--2:capture_species_counter=s__PFJX01 sp903883985--1||s__Pseudomonas_E borbori--1:evalue_avg=3.87e-74:evalue_max=3.87e-74:evalue_min=3.87e-74:evalue_std=0:evalue_sum=3.87e-74:gapopen_avg=0.0:gapopen_max=0.0:gapopen_min=0.0:gapopen_std=0:gapopen_sum=0.0:gtdb_class_counter=:gtdb_domain_counter=:gtdb_family_counter=:gtdb_genus_counter=:gtdb_order_counter=:gtdb_phylum_counter=:gtdb_species_counter=:heptad_counter=MCP-40H--2:lbd_counter=:length_avg=136.0:length_max=136.0:length_min=136.0:length_std=0:length_sum=136.0:mismatch_avg=7.0:mismatch_max=7.0:mismatch_min=7.0:mismatch_std=0:mismatch_sum=7.0:name=N411004:qcovhsp_avg=96.5:qcovhsp_max=96.5:qcovhsp_min=96.5:qcovhsp_std=0:qcovhsp_sum=96.5:qend_avg=136.0:qend_max=136.0:qend_min=136.0:qend_std=0:qend_sum=136.0:qstart_avg=1.0:qstart_max=1.0:qstart_min=1.0:qstart_std=0:qstart_sum=1.0:ref_name_counter=RS_GCF_002025205.1_protein.faa_NZ_CP019947.1_1779@PF00015_full_PFAM.289.529--1:scovhsp_avg=56.7:scovhsp_max=56.7:scovhsp_min=56.7:scovhsp_std=0:scovhsp_sum=56.7:send_avg=176.0:send_max=176.0:send_min=176.0:send_std=0:send_sum=176.0:sstart_avg=41.0:sstart_max=41.0:sstart_min=41.0:sstart_std=0:sstart_sum=41.0],(e996a378-e0c3-4f69-8295-7f740fb90e78_2@MCPsignal.37.146:0.0100828[&&NHX:Sample=rhiztom2:Type=capture:besthit=99.1:bitscore=183.0:capture_class=c__Gammaproteobacteria:capture_domain=d__Bacteria:capture_family=f__Pseudomonadaceae:capture_genus=g__Pseudomonas_E:capture_order=o__Pseudomonadales:capture_phylum=p__Proteobacteria:capture_species=s__Pseudomonas_E borbori:evalue=7.11e-60:gapopen=0.0:heptad=MCP-40H:length=107.0:mismatch=1.0:qcovhsp=98.2:qend=107.0:qstart=1.0:ref_name=RS_GCF_900115555.1_protein.faa_NZ_FOWX01000043.1_17@PF00015_full_PFAM.336.527:scovhsp=56.0:send=126.0:sstart=20.0],(af366190-92e6-5c8b-a506-b37655ca56fc_4@MCPsignal.292.403:5e-09[&&NHX:Sample=rhiztom2:Type=capture:capture_class=c__Gammaproteobacteria:capture_domain=d__Bacteria:capture_family=f__Pseudomonadaceae:capture_genus=g__Pseudomonas_E:capture_order=o__Pseudomonadales:capture_phylum=p__Proteobacteria:capture_species=s__Pseudomonas_E borbori:heptad=MCP-40H:lbd=dCache_2],(78b4600e-f164-4f3d-9856-54b094ec8bf1_5@MCPsignal.124.249:5e-09[&&NHX:Sample=rhiztom2:Type=capture:capture_class=c__Gammaproteobacteria:capture_domain=d__Bacteria:capture_family=f__Pseudomonadaceae:capture_genus=g__Pseudomonas_E:capture_order=o__Pseudomonadales:capture_phylum=p__Proteobacteria:capture_species=s__Pseudomonas_E borbori:heptad=MCP-40H],1d594667-9509-4ab1-84cb-49c5c83e3ef5_6@MCPsignal.175.221:5e-09[&&NHX:Sample=rhiztom3:Type=capture:capture_class=c__Gammaproteobacteria:capture_domain=d__Bacteria:capture_family=f__Pseudomonadaceae:capture_genus=g__Pseudomonas_E:capture_order=o__Pseudomonadales:capture_phylum=p__Proteobacteria:capture_species=s__Pseudomonas_E khazarica:heptad=MCP-40H])0:5e-09[&&NHX:Sample_counter=rhiztom2--1||rhiztom3--1:Type_counter=capture--2:capture_class_counter=c__Gammaproteobacteria--2:capture_domain_counter=d__Bacteria--2:capture_family_counter=f__Pseudomonadaceae--2:capture_genus_counter=g__Pseudomonas_E--2:capture_order_counter=o__Pseudomonadales--2:capture_phylum_counter=p__Proteobacteria--2:capture_species_counter=s__Pseudomonas_E borbori--1||s__Pseudomonas_E khazarica--1:gtdb_class_counter=:gtdb_domain_counter=:gtdb_family_counter=:gtdb_genus_counter=:gtdb_order_counter=:gtdb_phylum_counter=:gtdb_species_counter=:heptad_counter=MCP-40H--2:lbd_counter=:name=N411009:ref_name_counter=])0:5e-09[&&NHX:Sample_counter=rhiztom2--2||rhiztom3--1:Type_counter=capture--3:capture_class_counter=c__Gammaproteobacteria--3:capture_domain_counter=d__Bacteria--3:capture_family_counter=f__Pseudomonadaceae--3:capture_genus_counter=g__Pseudomonas_E--3:capture_order_counter=o__Pseudomonadales--3:capture_phylum_counter=p__Proteobacteria--3:capture_species_counter=s__Pseudomonas_E borbori--2||s__Pseudomonas_E khazarica--1:gtdb_class_counter=:gtdb_domain_counter=:gtdb_family_counter=:gtdb_genus_counter=:gtdb_order_counter=:gtdb_phylum_counter=:gtdb_species_counter=:heptad_counter=MCP-40H--3:lbd_counter=dCache_2--1:name=N411010:ref_name_counter=])0:5e-09[&&NHX:Sample_counter=rhiztom2--3||rhiztom3--1:Type_counter=capture--4:besthit_avg=99.1:besthit_max=99.1:besthit_min=99.1:besthit_std=0:besthit_sum=99.1:bitscore_avg=183.0:bitscore_max=183.0:bitscore_min=183.0:bitscore_std=0:bitscore_sum=183.0:capture_class_counter=c__Gammaproteobacteria--4:capture_domain_counter=d__Bacteria--4:capture_family_counter=f__Pseudomonadaceae--4:capture_genus_counter=g__Pseudomonas_E--4:capture_order_counter=o__Pseudomonadales--4:capture_phylum_counter=p__Proteobacteria--4:capture_species_counter=s__Pseudomonas_E borbori--3||s__Pseudomonas_E khazarica--1:evalue_avg=7.11e-60:evalue_max=7.11e-60:evalue_min=7.11e-60:evalue_std=0:evalue_sum=7.11e-60:gapopen_avg=0.0:gapopen_max=0.0:gapopen_min=0.0:gapopen_std=0:gapopen_sum=0.0:gtdb_class_counter=:gtdb_domain_counter=:gtdb_family_counter=:gtdb_genus_counter=:gtdb_order_counter=:gtdb_phylum_counter=:gtdb_species_counter=:heptad_counter=MCP-40H--4:lbd_counter=dCache_2--1:length_avg=107.0:length_max=107.0:length_min=107.0:length_std=0:length_sum=107.0:mismatch_avg=1.0:mismatch_max=1.0:mismatch_min=1.0:mismatch_std=0:mismatch_sum=1.0:name=N411011:qcovhsp_avg=98.2:qcovhsp_max=98.2:qcovhsp_min=98.2:qcovhsp_std=0:qcovhsp_sum=98.2:qend_avg=107.0:qend_max=107.0:qend_min=107.0:qend_std=0:qend_sum=107.0:qstart_avg=1.0:qstart_max=1.0:qstart_min=1.0:qstart_std=0:qstart_sum=1.0:ref_name_counter=RS_GCF_900115555.1_protein.faa_NZ_FOWX01000043.1_17@PF00015_full_PFAM.336.527--1:scovhsp_avg=56.0:scovhsp_max=56.0:scovhsp_min=56.0:scovhsp_std=0:scovhsp_sum=56.0:send_avg=126.0:send_max=126.0:send_min=126.0:send_std=0:send_sum=126.0:sstart_avg=20.0:sstart_max=20.0:sstart_min=20.0:sstart_std=0:sstart_sum=20.0])0.924:0.0150805[&&NHX:Sample_counter=rhizpot1--1||rhiztom2--4||rhiztom3--1:Type_counter=capture--6:besthit_avg=97.0:besthit_max=99.1:besthit_min=94.9:besthit_std=2.9698484809834915:besthit_sum=194.0:bitscore_avg=202.5:bitscore_max=222.0:bitscore_min=183.0:bitscore_std=27.577164466275352:bitscore_sum=405.0:capture_class_counter=c__Gammaproteobacteria--6:capture_domain_counter=d__Bacteria--6:capture_family_counter=f__Pseudomonadaceae--5||f__Thiobacillaceae--1:capture_genus_counter=g__PFJX01--1||g__Pseudomonas_E--5:capture_order_counter=o__Burkholderiales--1||o__Pseudomonadales--5:capture_phylum_counter=p__Proteobacteria--6:capture_species_counter=s__PFJX01 sp903883985--1||s__Pseudomonas_E borbori--4||s__Pseudomonas_E khazarica--1:evalue_avg=3.5550000000000193e-60:evalue_max=7.11e-60:evalue_min=3.87e-74:evalue_std=5.027529214236326e-60:evalue_sum=7.110000000000039e-60:gapopen_avg=0.0:gapopen_max=0.0:gapopen_min=0.0:gapopen_std=0.0:gapopen_sum=0.0:gtdb_class_counter=:gtdb_domain_counter=:gtdb_family_counter=:gtdb_genus_counter=:gtdb_order_counter=:gtdb_phylum_counter=:gtdb_species_counter=:heptad_counter=MCP-40H--6:lbd_counter=dCache_2--1:length_avg=121.5:length_max=136.0:length_min=107.0:length_std=20.506096654409877:length_sum=243.0:mismatch_avg=4.0:mismatch_max=7.0:mismatch_min=1.0:mismatch_std=4.242640687119285:mismatch_sum=8.0:name=N411012:qcovhsp_avg=97.35:qcovhsp_max=98.2:qcovhsp_min=96.5:qcovhsp_std=1.2020815280171329:qcovhsp_sum=194.7:qend_avg=121.5:qend_max=136.0:qend_min=107.0:qend_std=20.506096654409877:qend_sum=243.0:qstart_avg=1.0:qstart_max=1.0:qstart_min=1.0:qstart_std=0.0:qstart_sum=2.0:ref_name_counter=RS_GCF_002025205.1_protein.faa_NZ_CP019947.1_1779@PF00015_full_PFAM.289.529--1||RS_GCF_900115555.1_protein.faa_NZ_FOWX01000043.1_17@PF00015_full_PFAM.336.527--1:scovhsp_avg=56.35:scovhsp_max=56.7:scovhsp_min=56.0:scovhsp_std=0.4949747468305853:scovhsp_sum=112.7:send_avg=151.0:send_max=176.0:send_min=126.0:send_std=35.35533905932738:send_sum=302.0:sstart_avg=30.5:sstart_max=41.0:sstart_min=20.0:sstart_std=14.849242404917497:sstart_sum=61.0])0:5e-09[&&NHX:Sample_counter=rhizpot1--1||rhiztom1--1||rhiztom2--4||rhiztom3--1:Type_counter=capture--7:besthit_avg=97.0:besthit_max=99.1:besthit_min=94.9:besthit_std=2.9698484809834915:besthit_sum=194.0:bitscore_avg=202.5:bitscore_max=222.0:bitscore_min=183.0:bitscore_std=27.577164466275352:bitscore_sum=405.0:capture_class_counter=c__Gammaproteobacteria--7:capture_domain_counter=d__Bacteria--7:capture_family_counter=f__Pseudomonadaceae--6||f__Thiobacillaceae--1:capture_genus_counter=g__PFJX01--1||g__Pseudomonas_E--6:capture_order_counter=o__Burkholderiales--1||o__Pseudomonadales--6:capture_phylum_counter=p__Proteobacteria--7:capture_species_counter=s__PFJX01 sp903883985--1||s__Pseudomonas_E borbori--5||s__Pseudomonas_E khazarica--1:evalue_avg=3.5550000000000193e-60:evalue_max=7.11e-60:evalue_min=3.87e-74:evalue_std=5.027529214236326e-60:evalue_sum=7.110000000000039e-60:gapopen_avg=0.0:gapopen_max=0.0:gapopen_min=0.0:gapopen_std=0.0:gapopen_sum=0.0:gtdb_class_counter=:gtdb_domain_counter=:gtdb_family_counter=:gtdb_genus_counter=:gtdb_order_counter=:gtdb_phylum_counter=:gtdb_species_counter=:heptad_counter=MCP-40H--7:lbd_counter=dCache_2--2:length_avg=121.5:length_max=136.0:length_min=107.0:length_std=20.506096654409877:length_sum=243.0:mismatch_avg=4.0:mismatch_max=7.0:mismatch_min=1.0:mismatch_std=4.242640687119285:mismatch_sum=8.0:name=N411013:qcovhsp_avg=97.35:qcovhsp_max=98.2:qcovhsp_min=96.5:qcovhsp_std=1.2020815280171329:qcovhsp_sum=194.7:qend_avg=121.5:qend_max=136.0:qend_min=107.0:qend_std=20.506096654409877:qend_sum=243.0:qstart_avg=1.0:qstart_max=1.0:qstart_min=1.0:qstart_std=0.0:qstart_sum=2.0:ref_name_counter=RS_GCF_002025205.1_protein.faa_NZ_CP019947.1_1779@PF00015_full_PFAM.289.529--1||RS_GCF_900115555.1_protein.faa_NZ_FOWX01000043.1_17@PF00015_full_PFAM.336.527--1:scovhsp_avg=56.35:scovhsp_max=56.7:scovhsp_min=56.0:scovhsp_std=0.4949747468305853:scovhsp_sum=112.7:send_avg=151.0:send_max=176.0:send_min=126.0:send_std=35.35533905932738:send_sum=302.0:sstart_avg=30.5:sstart_max=41.0:sstart_min=20.0:sstart_std=14.849242404917497:sstart_sum=61.0])0.35:5e-09[&&NHX:Sample_counter=rhizpot1--1||rhiztom1--2||rhiztom2--4||rhiztom3--1:Type_counter=capture--8:besthit_avg=97.0:besthit_max=99.1:besthit_min=94.9:besthit_std=2.9698484809834915:besthit_sum=194.0:bitscore_avg=202.5:bitscore_max=222.0:bitscore_min=183.0:bitscore_std=27.577164466275352:bitscore_sum=405.0:capture_class_counter=c__Gammaproteobacteria--8:capture_domain_counter=d__Bacteria--8:capture_family_counter=f__Pseudomonadaceae--7||f__Thiobacillaceae--1:capture_genus_counter=g__PFJX01--1||g__Pseudomonas_E--7:capture_order_counter=o__Burkholderiales--1||o__Pseudomonadales--7:capture_phylum_counter=p__Proteobacteria--8:capture_species_counter=s__PFJX01 sp903883985--1||s__Pseudomonas_E borbori--6||s__Pseudomonas_E khazarica--1:evalue_avg=3.5550000000000193e-60:evalue_max=7.11e-60:evalue_min=3.87e-74:evalue_std=5.027529214236326e-60:evalue_sum=7.110000000000039e-60:gapopen_avg=0.0:gapopen_max=0.0:gapopen_min=0.0:gapopen_std=0.0:gapopen_sum=0.0:gtdb_class_counter=:gtdb_domain_counter=:gtdb_family_counter=:gtdb_genus_counter=:gtdb_order_counter=:gtdb_phylum_counter=:gtdb_species_counter=:heptad_counter=MCP-40H--8:lbd_counter=dCache_2--3:length_avg=121.5:length_max=136.0:length_min=107.0:length_std=20.506096654409877:length_sum=243.0:mismatch_avg=4.0:mismatch_max=7.0:mismatch_min=1.0:mismatch_std=4.242640687119285:mismatch_sum=8.0:name=N411014:qcovhsp_avg=97.35:qcovhsp_max=98.2:qcovhsp_min=96.5:qcovhsp_std=1.2020815280171329:qcovhsp_sum=194.7:qend_avg=121.5:qend_max=136.0:qend_min=107.0:qend_std=20.506096654409877:qend_sum=243.0:qstart_avg=1.0:qstart_max=1.0:qstart_min=1.0:qstart_std=0.0:qstart_sum=2.0:ref_name_counter=RS_GCF_002025205.1_protein.faa_NZ_CP019947.1_1779@PF00015_full_PFAM.289.529--1||RS_GCF_900115555.1_protein.faa_NZ_FOWX01000043.1_17@PF00015_full_PFAM.336.527--1:scovhsp_avg=56.35:scovhsp_max=56.7:scovhsp_min=56.0:scovhsp_std=0.4949747468305853:scovhsp_sum=112.7:send_avg=151.0:send_max=176.0:send_min=126.0:send_std=35.35533905932738:send_sum=302.0:sstart_avg=30.5:sstart_max=41.0:sstart_min=20.0:sstart_std=14.849242404917497:sstart_sum=61.0])0.83:0.0148578[&&NHX:Sample_counter=rhizpot1--1||rhiztom1--3||rhiztom2--4||rhiztom3--1:Type_counter=capture--9:besthit_avg=97.0:besthit_max=99.1:besthit_min=94.9:besthit_std=2.9698484809834915:besthit_sum=194.0:bitscore_avg=202.5:bitscore_max=222.0:bitscore_min=183.0:bitscore_std=27.577164466275352:bitscore_sum=405.0:capture_class_counter=c__Gammaproteobacteria--9:capture_domain_counter=d__Bacteria--9:capture_family_counter=f__Pseudomonadaceae--8||f__Thiobacillaceae--1:capture_genus_counter=g__PFJX01--1||g__Pseudomonas_E--8:capture_order_counter=o__Burkholderiales--1||o__Pseudomonadales--8:capture_phylum_counter=p__Proteobacteria--9:capture_species_counter=s__PFJX01 sp903883985--1||s__Pseudomonas_E borbori--7||s__Pseudomonas_E khazarica--1:evalue_avg=3.5550000000000193e-60:evalue_max=7.11e-60:evalue_min=3.87e-74:evalue_std=5.027529214236326e-60:evalue_sum=7.110000000000039e-60:gapopen_avg=0.0:gapopen_max=0.0:gapopen_min=0.0:gapopen_std=0.0:gapopen_sum=0.0:gtdb_class_counter=:gtdb_domain_counter=:gtdb_family_counter=:gtdb_genus_counter=:gtdb_order_counter=:gtdb_phylum_counter=:gtdb_species_counter=:heptad_counter=MCP-40H--9:lbd_counter=dCache_2--3:length_avg=121.5:length_max=136.0:length_min=107.0:length_std=20.506096654409877:length_sum=243.0:mismatch_avg=4.0:mismatch_max=7.0:mismatch_min=1.0:mismatch_std=4.242640687119285:mismatch_sum=8.0:name=N411015:qcovhsp_avg=97.35:qcovhsp_max=98.2:qcovhsp_min=96.5:qcovhsp_std=1.2020815280171329:qcovhsp_sum=194.7:qend_avg=121.5:qend_max=136.0:qend_min=107.0:qend_std=20.506096654409877:qend_sum=243.0:qstart_avg=1.0:qstart_max=1.0:qstart_min=1.0:qstart_std=0.0:qstart_sum=2.0:ref_name_counter=RS_GCF_002025205.1_protein.faa_NZ_CP019947.1_1779@PF00015_full_PFAM.289.529--1||RS_GCF_900115555.1_protein.faa_NZ_FOWX01000043.1_17@PF00015_full_PFAM.336.527--1:scovhsp_avg=56.35:scovhsp_max=56.7:scovhsp_min=56.0:scovhsp_std=0.4949747468305853:scovhsp_sum=112.7:send_avg=151.0:send_max=176.0:send_min=126.0:send_std=35.35533905932738:send_sum=302.0:sstart_avg=30.5:sstart_max=41.0:sstart_min=20.0:sstart_std=14.849242404917497:sstart_sum=61.0])0.758:0.00935721[&&NHX:Sample_counter=rhizpot1--2||rhiztom1--13||rhiztom2--14||rhiztom3--8:Type_counter=capture--37:besthit_avg=83.26666666666667:besthit_max=99.1:besthit_min=66.9:besthit_std=13.819503126620242:besthit_sum=499.6:bitscore_avg=192.0:bitscore_max=222.0:bitscore_min=174.0:bitscore_std=16.516658257650064:bitscore_sum=1152.0:capture_class_counter=c__Alphaproteobacteria--2||c__Desulfuromonadia--1||c__Gammaproteobacteria--34:capture_domain_counter=d__Bacteria--37:capture_family_counter=f__Geobacteraceae--1||f__Pseudomonadaceae--32||f__Rhizobiaceae--1||f__Stappiaceae--1||f__Thiobacillaceae--2:capture_genus_counter=g__DUSC01--1||g__Geomonas--1||g__PFJX01--2||g__Pseudomonas_E--32||g__Stappia--1:capture_order_counter=o__Burkholderiales--2||o__Geobacterales--1||o__Pseudomonadales--32||o__Rhizobiales--2:capture_phylum_counter=p__Desulfobacterota--1||p__Proteobacteria--36:capture_species_counter=s__DUSC01 sp012842935--1||s__Geomonas anaerohicana--1||s__PFJX01 sp903883985--2||s__Pseudomonas_E borbori--31||s__Pseudomonas_E khazarica--1||s__Stappia sp900185725--1:evalue_avg=8.016690818428166e-55:evalue_max=4.81e-54:evalue_min=3.87e-74:evalue_std=1.9636730939444678e-54:evalue_sum=4.8100144910568993e-54:gapopen_avg=1.6666666666666667:gapopen_max=3.0:gapopen_min=0.0:gapopen_std=1.3662601021279464:gapopen_sum=10.0:gtdb_class_counter=:gtdb_domain_counter=:gtdb_family_counter=:gtdb_genus_counter=:gtdb_order_counter=:gtdb_phylum_counter=:gtdb_species_counter=:heptad_counter=MCP-40H--37:lbd_counter=dCache_2--3:length_avg=147.66666666666666:length_max=185.0:length_min=107.0:length_std=29.303014634447884:length_sum=886.0:mismatch_avg=23.5:mismatch_max=51.0:mismatch_min=1.0:mismatch_std=21.824298385056963:mismatch_sum=141.0:name=N411016:qcovhsp_avg=98.98333333333333:qcovhsp_max=100.0:qcovhsp_min=96.5:qcovhsp_std=1.4091368516459521:qcovhsp_sum=593.9:qend_avg=145.5:qend_max=178.0:qend_min=107.0:qend_std=27.134848442547085:qend_sum=873.0:qstart_avg=1.1666666666666667:qstart_max=2.0:qstart_min=1.0:qstart_std=0.408248290463863:qstart_sum=7.0:ref_name_counter=RS_GCF_002025205.1_protein.faa_NZ_CP019947.1_1779@PF00015_full_PFAM.289.529--2||RS_GCF_004521985.1_protein.faa_NZ_SBHZ01000003.1_188@PF00015_full_PFAM.325.525--1||RS_GCF_013184545.1_protein.faa_NZ_JAAOJA010000014.1_6@PF00015_full_PFAM.253.527--1||RS_GCF_900115555.1_protein.faa_NZ_FOWX01000043.1_17@PF00015_full_PFAM.336.527--2:scovhsp_avg=65.45:scovhsp_max=75.9:scovhsp_min=56.0:scovhsp_std=8.626644770708946:scovhsp_sum=392.70000000000005:send_avg=187.5:send_max=249.0:send_min=126.0:send_std=42.439368515565825:send_sum=1125.0:sstart_avg=43.0:sstart_max=77.0:sstart_min=20.0:sstart_std=19.687559523719543:sstart_sum=258.0],9ac56307-4492-4264-9d27-633bc0973508_2@MCPsignal.261.409:5e-09[&&NHX:Sample=rhiztom1:Type=capture:besthit=98.0:bitscore=244.0:capture_class=c__Gammaproteobacteria:capture_domain=d__Bacteria:capture_family=f__Pseudomonadaceae:capture_genus=g__Pseudomonas_E:capture_order=o__Pseudomonadales:capture_phylum=p__Proteobacteria:capture_species=s__Pseudomonas_E borbori:evalue=3.35e-82:gapopen=0.0:heptad=MCP-40H:length=148.0:mismatch=3.0:qcovhsp=100.0:qend=148.0:qstart=1.0:ref_name=RS_GCF_013184545.1_protein.faa_NZ_JAAOJA010000014.1_6@PF00015_full_PFAM.253.527:scovhsp=54.0:send=224.0:sstart=77.0])0:5e-09[&&NHX:Sample_counter=rhizpot1--2||rhiztom1--14||rhiztom2--14||rhiztom3--8:Type_counter=capture--38:besthit_avg=85.37142857142858:besthit_max=99.1:besthit_min=66.9:besthit_std=13.78981680875593:besthit_sum=597.6:bitscore_avg=199.42857142857142:bitscore_max=244.0:bitscore_min=174.0:bitscore_std=24.771335200570995:bitscore_sum=1396.0:capture_class_counter=c__Alphaproteobacteria--2||c__Desulfuromonadia--1||c__Gammaproteobacteria--35:capture_domain_counter=d__Bacteria--38:capture_family_counter=f__Geobacteraceae--1||f__Pseudomonadaceae--33||f__Rhizobiaceae--1||f__Stappiaceae--1||f__Thiobacillaceae--2:capture_genus_counter=g__DUSC01--1||g__Geomonas--1||g__PFJX01--2||g__Pseudomonas_E--33||g__Stappia--1:capture_order_counter=o__Burkholderiales--2||o__Geobacterales--1||o__Pseudomonadales--33||o__Rhizobiales--2:capture_phylum_counter=p__Desulfobacterota--1||p__Proteobacteria--37:capture_species_counter=s__DUSC01 sp012842935--1||s__Geomonas anaerohicana--1||s__PFJX01 sp903883985--2||s__Pseudomonas_E borbori--32||s__Pseudomonas_E khazarica--1||s__Stappia sp900185725--1:evalue_avg=6.871449272938428e-55:evalue_max=4.81e-54:evalue_min=3.35e-82:evalue_std=1.8180082023267383e-54:evalue_sum=4.8100144910568993e-54:gapopen_avg=1.4285714285714286:gapopen_max=3.0:gapopen_min=0.0:gapopen_std=1.3972762620115438:gapopen_sum=10.0:gtdb_class_counter=:gtdb_domain_counter=:gtdb_family_counter=:gtdb_genus_counter=:gtdb_order_counter=:gtdb_phylum_counter=:gtdb_species_counter=:heptad_counter=MCP-40H--38:lbd_counter=dCache_2--3:length_avg=147.71428571428572:length_max=185.0:length_min=107.0:length_std=26.750166888664985:length_sum=1034.0:mismatch_avg=20.571428571428573:mismatch_max=51.0:mismatch_min=1.0:mismatch_std=21.376444534870174:mismatch_sum=144.0:name=N411018:qcovhsp_avg=99.12857142857145:qcovhsp_max=100.0:qcovhsp_min=96.5:qcovhsp_std=1.3425278218275223:qcovhsp_sum=693.9000000000001:qend_avg=145.85714285714286:qend_max=178.0:qend_min=107.0:qend_std=24.788630266236787:qend_sum=1021.0:qstart_avg=1.1428571428571428:qstart_max=2.0:qstart_min=1.0:qstart_std=0.37796447300922725:qstart_sum=8.0:ref_name_counter=RS_GCF_002025205.1_protein.faa_NZ_CP019947.1_1779@PF00015_full_PFAM.289.529--2||RS_GCF_004521985.1_protein.faa_NZ_SBHZ01000003.1_188@PF00015_full_PFAM.325.525--1||RS_GCF_013184545.1_protein.faa_NZ_JAAOJA010000014.1_6@PF00015_full_PFAM.253.527--2||RS_GCF_900115555.1_protein.faa_NZ_FOWX01000043.1_17@PF00015_full_PFAM.336.527--2:scovhsp_avg=63.814285714285724:scovhsp_max=75.9:scovhsp_min=54.0:scovhsp_std=8.985808917663558:scovhsp_sum=446.70000000000005:send_avg=192.71428571428572:send_max=249.0:send_min=126.0:send_std=41.1246652902865:send_sum=1349.0:sstart_avg=47.857142857142854:sstart_max=77.0:sstart_min=20.0:sstart_std=22.093955217272825:sstart_sum=335.0])0.875:6e-09[&&NHX:Sample_counter=rhizpot1--2||rhiztom1--16||rhiztom2--16||rhiztom3--13:Type_counter=GTDB--3||capture--47:besthit_avg=92.38125:besthit_max=99.4:besthit_min=66.9:besthit_std=10.825662027485125:besthit_sum=1478.1:bitscore_avg=249.1875:bitscore_max=296.0:bitscore_min=174.0:bitscore_std=48.96014535653804:bitscore_sum=3987.0:capture_class_counter=c__Alphaproteobacteria--2||c__Desulfuromonadia--1||c__Gammaproteobacteria--44:capture_domain_counter=d__Bacteria--47:capture_family_counter=f__Geobacteraceae--1||f__Pseudomonadaceae--42||f__Rhizobiaceae--1||f__Stappiaceae--1||f__Thiobacillaceae--2:capture_genus_counter=g__DUSC01--1||g__Geomonas--1||g__PFJX01--2||g__Pseudomonas_E--42||g__Stappia--1:capture_order_counter=o__Burkholderiales--2||o__Geobacterales--1||o__Pseudomonadales--42||o__Rhizobiales--2:capture_phylum_counter=p__Desulfobacterota--1||p__Proteobacteria--46:capture_species_counter=s__DUSC01 sp012842935--1||s__Geomonas anaerohicana--1||s__PFJX01 sp903883985--2||s__Pseudomonas_E borbori--41||s__Pseudomonas_E khazarica--1||s__Stappia sp900185725--1:evalue_avg=3.0062590569105625e-55:evalue_max=4.81e-54:evalue_min=3.72e-102:evalue_std=1.2024997584848637e-54:evalue_sum=4.8100144910569e-54:gapopen_avg=0.75:gapopen_max=3.0:gapopen_min=0.0:gapopen_std=1.1254628677422756:gapopen_sum=12.0:gtdb_class_counter=c__Gammaproteobacteria--3:gtdb_domain_counter=d__Bacteria--3:gtdb_family_counter=f__Pseudomonadaceae--3:gtdb_genus_counter=g__Pseudomonas_E--3:gtdb_order_counter=o__Pseudomonadales--3:gtdb_phylum_counter=p__Proteobacteria--3:gtdb_species_counter=s__Pseudomonas_E borbori--1||s__Pseudomonas_E sp002025205--1||s__Pseudomonas_E sp013184545--1:heptad_counter=MCP-40H--50:lbd_counter=dCache_2--5:lca_tree=g__Pseudomonas_E:length_avg=163.3125:length_max=185.0:length_min=107.0:length_std=23.14798407349259:length_sum=2613.0:mismatch_avg=11.0625:mismatch_max=51.0:mismatch_min=1.0:mismatch_std=16.09748945229245:mismatch_sum=177.0:name=N411019:qcovhsp_avg=99.43125:qcovhsp_max=100.0:qcovhsp_min=96.5:qcovhsp_std=1.1533827060723019:qcovhsp_sum=1590.9:qend_avg=162.75:qend_max=181.0:qend_min=107.0:qend_std=22.92742171869019:qend_sum=2604.0:qstart_avg=1.375:qstart_max=6.0:qstart_min=1.0:qstart_std=1.2583057392117916:qstart_sum=22.0:ref_name_counter=RS_GCF_002025205.1_protein.faa_NZ_CP019947.1_1779@PF00015_full_PFAM.289.529--2||RS_GCF_004521985.1_protein.faa_NZ_SBHZ01000003.1_188@PF00015_full_PFAM.325.525--1||RS_GCF_013184545.1_protein.faa_NZ_JAAOJA010000014.1_6@PF00015_full_PFAM.253.527--9||RS_GCF_900115555.1_protein.faa_NZ_FOWX01000043.1_17@PF00015_full_PFAM.336.527--4:scovhsp_avg=67.07499999999999:scovhsp_max=86.4:scovhsp_min=54.0:scovhsp_std=8.678594356230738:scovhsp_sum=1073.1999999999998:send_avg=217.4375:send_max=256.0:send_min=126.0:send_std=44.39214457536378:send_sum=3479.0:sstart_avg=56.0:sstart_max=78.0:sstart_min=1.0:sstart_std=26.88741961091345:sstart_sum=896.0],937adc7a-38f4-41c8-9ea9-933ca048b0ef_4@MCPsignal.369.477:0.00767049[&&NHX:Sample=rhiztom2:Type=capture:besthit=99.1:bitscore=183.0:capture_class=c__Halobacteria:capture_domain=d__Archaea:capture_family=f__Halobacteriaceae:capture_genus=g__Halobacterium:capture_order=o__Halobacteriales:capture_phylum=p__Halobacteriota:capture_species=s__Halobacterium jilantaiense:evalue=6.83e-60:gapopen=0.0:heptad=MCP-40H:length=108.0:mismatch=1.0:qcovhsp=100.0:qend=108.0:qstart=1.0:ref_name=RS_GCF_900115555.1_protein.faa_NZ_FOWX01000043.1_17@PF00015_full_PFAM.336.527:scovhsp=56.5:send=165.0:sstart=58.0])0:5e-09[&&NHX:Sample_counter=rhizpot1--2||rhiztom1--16||rhiztom2--17||rhiztom3--13:Type_counter=GTDB--3||capture--48:besthit_avg=92.77647058823528:besthit_max=99.4:besthit_min=66.9:besthit_std=10.607811356010526:besthit_sum=1577.1999999999998:bitscore_avg=245.2941176470588:bitscore_max=296.0:bitscore_min=174.0:bitscore_std=50.04968120013647:bitscore_sum=4170.0:capture_class_counter=c__Alphaproteobacteria--2||c__Desulfuromonadia--1||c__Gammaproteobacteria--44||c__Halobacteria--1:capture_domain_counter=d__Archaea--1||d__Bacteria--47:capture_family_counter=f__Geobacteraceae--1||f__Halobacteriaceae--1||f__Pseudomonadaceae--42||f__Rhizobiaceae--1||f__Stappiaceae--1||f__Thiobacillaceae--2:capture_genus_counter=g__DUSC01--1||g__Geomonas--1||g__Halobacterium--1||g__PFJX01--2||g__Pseudomonas_E--42||g__Stappia--1:capture_order_counter=o__Burkholderiales--2||o__Geobacterales--1||o__Halobacteriales--1||o__Pseudomonadales--42||o__Rhizobiales--2:capture_phylum_counter=p__Desulfobacterota--1||p__Halobacteriota--1||p__Proteobacteria--46:capture_species_counter=s__DUSC01 sp012842935--1||s__Geomonas anaerohicana--1||s__Halobacterium jilantaiense--1||s__PFJX01 sp903883985--2||s__Pseudomonas_E borbori--41||s__Pseudomonas_E khazarica--1||s__Stappia sp900185725--1:evalue_avg=2.829424306504059e-55:evalue_max=4.81e-54:evalue_min=3.72e-102:evalue_std=1.1665960332332791e-54:evalue_sum=4.8100213210569e-54:gapopen_avg=0.7058823529411765:gapopen_max=3.0:gapopen_min=0.0:gapopen_std=1.1048023512348792:gapopen_sum=12.0:gtdb_class_counter=c__Gammaproteobacteria--3:gtdb_domain_counter=d__Bacteria--3:gtdb_family_counter=f__Pseudomonadaceae--3:gtdb_genus_counter=g__Pseudomonas_E--3:gtdb_order_counter=o__Pseudomonadales--3:gtdb_phylum_counter=p__Proteobacteria--3:gtdb_species_counter=s__Pseudomonas_E borbori--1||s__Pseudomonas_E sp002025205--1||s__Pseudomonas_E sp013184545--1:heptad_counter=MCP-40H--51:lbd_counter=dCache_2--5:lca_tree=g__Pseudomonas_E:length_avg=160.05882352941177:length_max=185.0:length_min=107.0:length_std=26.12104177726095:length_sum=2721.0:mismatch_avg=10.470588235294118:mismatch_max=51.0:mismatch_min=1.0:mismatch_std=15.776238648117394:mismatch_sum=178.0:name=N411021:qcovhsp_avg=99.46470588235294:qcovhsp_max=100.0:qcovhsp_min=96.5:qcovhsp_std=1.125245071345898:qcovhsp_sum=1690.9:qend_avg=159.52941176470588:qend_max=181.0:qend_min=107.0:qend_std=25.867734842508977:qend_sum=2712.0:qstart_avg=1.3529411764705883:qstart_max=6.0:qstart_min=1.0:qstart_std=1.2217393579743305:qstart_sum=23.0:ref_name_counter=RS_GCF_002025205.1_protein.faa_NZ_CP019947.1_1779@PF00015_full_PFAM.289.529--2||RS_GCF_004521985.1_protein.faa_NZ_SBHZ01000003.1_188@PF00015_full_PFAM.325.525--1||RS_GCF_013184545.1_protein.faa_NZ_JAAOJA010000014.1_6@PF00015_full_PFAM.253.527--9||RS_GCF_900115555.1_protein.faa_NZ_FOWX01000043.1_17@PF00015_full_PFAM.336.527--5:scovhsp_avg=66.45294117647059:scovhsp_max=86.4:scovhsp_min=54.0:scovhsp_std=8.78572120311267:scovhsp_sum=1129.7:send_avg=214.35294117647058:send_max=256.0:send_min=126.0:send_std=44.82457637344522:send_sum=3644.0:sstart_avg=56.11764705882353:sstart_max=78.0:sstart_min=1.0:sstart_std=26.038150743047154:sstart_sum=954.0])0:5e-09[&&NHX:Sample_counter=rhizpot1--2||rhiztom1--16||rhiztom2--17||rhiztom3--14:Type_counter=GTDB--3||capture--49:besthit_avg=93.05555555555556:besthit_max=99.4:besthit_min=66.9:besthit_std=10.358981452441459:besthit_sum=1675.0:bitscore_avg=248.0:bitscore_max=296.0:bitscore_min=174.0:bitscore_std=49.89400529829092:bitscore_sum=4464.0:capture_class_counter=c__Alphaproteobacteria--2||c__Desulfuromonadia--1||c__Gammaproteobacteria--45||c__Halobacteria--1:capture_domain_counter=d__Archaea--1||d__Bacteria--48:capture_family_counter=f__Geobacteraceae--1||f__Halobacteriaceae--1||f__Pseudomonadaceae--43||f__Rhizobiaceae--1||f__Stappiaceae--1||f__Thiobacillaceae--2:capture_genus_counter=g__DUSC01--1||g__Geomonas--1||g__Halobacterium--1||g__PFJX01--2||g__Pseudomonas_E--43||g__Stappia--1:capture_order_counter=o__Burkholderiales--2||o__Geobacterales--1||o__Halobacteriales--1||o__Pseudomonadales--43||o__Rhizobiales--2:capture_phylum_counter=p__Desulfobacterota--1||p__Halobacteriota--1||p__Proteobacteria--47:capture_species_counter=s__DUSC01 sp012842935--1||s__Geomonas anaerohicana--1||s__Halobacterium jilantaiense--1||s__PFJX01 sp903883985--2||s__Pseudomonas_E borbori--42||s__Pseudomonas_E khazarica--1||s__Stappia sp900185725--1:evalue_avg=2.672234067253833e-55:evalue_max=4.81e-54:evalue_min=3.72e-102:evalue_std=1.1337275768926126e-54:evalue_sum=4.8100213210569e-54:gapopen_avg=0.6666666666666666:gapopen_max=3.0:gapopen_min=0.0:gapopen_std=1.0846522890932808:gapopen_sum=12.0:gtdb_class_counter=c__Gammaproteobacteria--3:gtdb_domain_counter=d__Bacteria--3:gtdb_family_counter=f__Pseudomonadaceae--3:gtdb_genus_counter=g__Pseudomonas_E--3:gtdb_order_counter=o__Pseudomonadales--3:gtdb_phylum_counter=p__Proteobacteria--3:gtdb_species_counter=s__Pseudomonas_E borbori--1||s__Pseudomonas_E sp002025205--1||s__Pseudomonas_E sp013184545--1:heptad_counter=MCP-40H--52:lbd_counter=dCache_2--5:lca_tree=g__Pseudomonas_E:length_avg=161.11111111111111:length_max=185.0:length_min=107.0:length_std=25.731392794860497:length_sum=2900.0:mismatch_avg=10.11111111111111:mismatch_max=51.0:mismatch_min=1.0:mismatch_std=15.381000077975838:mismatch_sum=182.0:name=N411022:qcovhsp_avg=99.49444444444445:qcovhsp_max=100.0:qcovhsp_min=96.5:qcovhsp_std=1.0989150918451192:qcovhsp_sum=1790.9:qend_avg=160.61111111111111:qend_max=181.0:qend_min=107.0:qend_std=25.51156344250673:qend_sum=2891.0:qstart_avg=1.3333333333333333:qstart_max=6.0:qstart_min=1.0:qstart_std=1.1881770515720091:qstart_sum=24.0:ref_name_counter=RS_GCF_002025205.1_protein.faa_NZ_CP019947.1_1779@PF00015_full_PFAM.289.529--2||RS_GCF_004521985.1_protein.faa_NZ_SBHZ01000003.1_188@PF00015_full_PFAM.325.525--1||RS_GCF_013184545.1_protein.faa_NZ_JAAOJA010000014.1_6@PF00015_full_PFAM.253.527--10||RS_GCF_900115555.1_protein.faa_NZ_FOWX01000043.1_17@PF00015_full_PFAM.336.527--5:scovhsp_avg=66.38888888888889:scovhsp_max=86.4:scovhsp_min=54.0:scovhsp_std=8.527732536977355:scovhsp_sum=1195.0:send_avg=216.66666666666666:send_max=256.0:send_min=126.0:send_std=44.580396641414964:send_sum=3900.0:sstart_avg=57.333333333333336:sstart_max=78.0:sstart_min=1.0:sstart_std=25.781890589189562:sstart_sum=1032.0],(7b75553f-6014-440b-ba4d-ea65f31b029f_1@MCPsignal.19.197:0.0221487[&&NHX:Sample=rhiztom1:Type=capture:besthit=98.8:bitscore=290.0:capture_class=c__Gammaproteobacteria:capture_domain=d__Bacteria:capture_family=f__Pseudomonadaceae:capture_genus=g__Pseudomonas_E:capture_order=o__Pseudomonadales:capture_phylum=p__Proteobacteria:capture_species=s__Pseudomonas_E borbori:evalue=7.87e-101:gapopen=0.0:heptad=MCP-40H:length=173.0:mismatch=2.0:qcovhsp=97.2:qend=178.0:qstart=6.0:ref_name=RS_GCF_900115555.1_protein.faa_NZ_FOWX01000043.1_17@PF00015_full_PFAM.336.527:scovhsp=90.6:send=173.0:sstart=1.0],(49751d59-87cf-4f31-9ec7-bd8e6780d53b_2@MCPsignal.127.307:0.00849237[&&NHX:Sample=rhiztom3:Type=capture:besthit=95.6:bitscore=291.0:capture_class=c__Gammaproteobacteria:capture_domain=d__Bacteria:capture_family=f__Pseudomonadaceae:capture_genus=g__Pseudomonas_E:capture_order=o__Pseudomonadales:capture_phylum=p__Proteobacteria:capture_species=s__Pseudomonas_E borbori:evalue=2.48e-100:gapopen=0.0:heptad=MCP-40H:length=180.0:mismatch=8.0:qcovhsp=100.0:qend=180.0:qstart=1.0:ref_name=RS_GCF_013184545.1_protein.faa_NZ_JAAOJA010000014.1_6@PF00015_full_PFAM.253.527:scovhsp=65.7:send=256.0:sstart=77.0],f909283a-e062-4085-a274-a57308a24d00_6@MCPsignal.193.360:0.0481776[&&NHX:Sample=rhiztom3:Type=capture:capture_class=c__Gammaproteobacteria:capture_domain=d__Bacteria:capture_family=f__Pseudomonadaceae:capture_genus=g__Pseudomonas_E:capture_order=o__Pseudomonadales:capture_phylum=p__Proteobacteria:capture_species=s__Pseudomonas_E borbori:heptad=MCP-40H])0.783:0.00859041[&&NHX:Sample_counter=rhiztom3--2:Type_counter=capture--2:besthit_avg=95.6:besthit_max=95.6:besthit_min=95.6:besthit_std=0:besthit_sum=95.6:bitscore_avg=291.0:bitscore_max=291.0:bitscore_min=291.0:bitscore_std=0:bitscore_sum=291.0:capture_class_counter=c__Gammaproteobacteria--2:capture_domain_counter=d__Bacteria--2:capture_family_counter=f__Pseudomonadaceae--2:capture_genus_counter=g__Pseudomonas_E--2:capture_order_counter=o__Pseudomonadales--2:capture_phylum_counter=p__Proteobacteria--2:capture_species_counter=s__Pseudomonas_E borbori--2:evalue_avg=2.48e-100:evalue_max=2.48e-100:evalue_min=2.48e-100:evalue_std=0:evalue_sum=2.48e-100:gapopen_avg=0.0:gapopen_max=0.0:gapopen_min=0.0:gapopen_std=0:gapopen_sum=0.0:gtdb_class_counter=:gtdb_domain_counter=:gtdb_family_counter=:gtdb_genus_counter=:gtdb_order_counter=:gtdb_phylum_counter=:gtdb_species_counter=:heptad_counter=MCP-40H--2:lbd_counter=:length_avg=180.0:length_max=180.0:length_min=180.0:length_std=0:length_sum=180.0:mismatch_avg=8.0:mismatch_max=8.0:mismatch_min=8.0:mismatch_std=0:mismatch_sum=8.0:name=N411026:qcovhsp_avg=100.0:qcovhsp_max=100.0:qcovhsp_min=100.0:qcovhsp_std=0:qcovhsp_sum=100.0:qend_avg=180.0:qend_max=180.0:qend_min=180.0:qend_std=0:qend_sum=180.0:qstart_avg=1.0:qstart_max=1.0:qstart_min=1.0:qstart_std=0:qstart_sum=1.0:ref_name_counter=RS_GCF_013184545.1_protein.faa_NZ_JAAOJA010000014.1_6@PF00015_full_PFAM.253.527--1:scovhsp_avg=65.7:scovhsp_max=65.7:scovhsp_min=65.7:scovhsp_std=0:scovhsp_sum=65.7:send_avg=256.0:send_max=256.0:send_min=256.0:send_std=0:send_sum=256.0:sstart_avg=77.0:sstart_max=77.0:sstart_min=77.0:sstart_std=0:sstart_sum=77.0])0:5e-09[&&NHX:Sample_counter=rhiztom1--1||rhiztom3--2:Type_counter=capture--3:besthit_avg=97.19999999999999:besthit_max=98.8:besthit_min=95.6:besthit_std=2.2627416997969543:besthit_sum=194.39999999999998:bitscore_avg=290.5:bitscore_max=291.0:bitscore_min=290.0:bitscore_std=0.7071067811865476:bitscore_sum=581.0:capture_class_counter=c__Gammaproteobacteria--3:capture_domain_counter=d__Bacteria--3:capture_family_counter=f__Pseudomonadaceae--3:capture_genus_counter=g__Pseudomonas_E--3:capture_order_counter=o__Pseudomonadales--3:capture_phylum_counter=p__Proteobacteria--3:capture_species_counter=s__Pseudomonas_E borbori--3:evalue_avg=1.6335e-100:evalue_max=2.48e-100:evalue_min=7.87e-101:evalue_std=1.1971317805488248e-100:evalue_sum=3.267e-100:gapopen_avg=0.0:gapopen_max=0.0:gapopen_min=0.0:gapopen_std=0.0:gapopen_sum=0.0:gtdb_class_counter=:gtdb_domain_counter=:gtdb_family_counter=:gtdb_genus_counter=:gtdb_order_counter=:gtdb_phylum_counter=:gtdb_species_counter=:heptad_counter=MCP-40H--3:lbd_counter=:length_avg=176.5:length_max=180.0:length_min=173.0:length_std=4.949747468305833:length_sum=353.0:mismatch_avg=5.0:mismatch_max=8.0:mismatch_min=2.0:mismatch_std=4.242640687119285:mismatch_sum=10.0:name=N411027:qcovhsp_avg=98.6:qcovhsp_max=100.0:qcovhsp_min=97.2:qcovhsp_std=1.979898987322331:qcovhsp_sum=197.2:qend_avg=179.0:qend_max=180.0:qend_min=178.0:qend_std=1.4142135623730951:qend_sum=358.0:qstart_avg=3.5:qstart_max=6.0:qstart_min=1.0:qstart_std=3.5355339059327378:qstart_sum=7.0:ref_name_counter=RS_GCF_013184545.1_protein.faa_NZ_JAAOJA010000014.1_6@PF00015_full_PFAM.253.527--1||RS_GCF_900115555.1_protein.faa_NZ_FOWX01000043.1_17@PF00015_full_PFAM.336.527--1:scovhsp_avg=78.15:scovhsp_max=90.6:scovhsp_min=65.7:scovhsp_std=17.606958851545027:scovhsp_sum=156.3:send_avg=214.5:send_max=256.0:send_min=173.0:send_std=58.68986283848344:send_sum=429.0:sstart_avg=39.0:sstart_max=77.0:sstart_min=1.0:sstart_std=53.74011537017761:sstart_sum=78.0])0.876:5e-09[&&NHX:Sample_counter=rhizpot1--2||rhiztom1--17||rhiztom2--17||rhiztom3--16:Type_counter=GTDB--3||capture--52:besthit_avg=93.47:besthit_max=99.4:besthit_min=66.9:besthit_std=9.894926929865042:besthit_sum=1869.4:bitscore_avg=252.25:bitscore_max=296.0:bitscore_min=174.0:bitscore_std=48.97461748594609:bitscore_sum=5045.0:capture_class_counter=c__Alphaproteobacteria--2||c__Desulfuromonadia--1||c__Gammaproteobacteria--48||c__Halobacteria--1:capture_domain_counter=d__Archaea--1||d__Bacteria--51:capture_family_counter=f__Geobacteraceae--1||f__Halobacteriaceae--1||f__Pseudomonadaceae--46||f__Rhizobiaceae--1||f__Stappiaceae--1||f__Thiobacillaceae--2:capture_genus_counter=g__DUSC01--1||g__Geomonas--1||g__Halobacterium--1||g__PFJX01--2||g__Pseudomonas_E--46||g__Stappia--1:capture_order_counter=o__Burkholderiales--2||o__Geobacterales--1||o__Halobacteriales--1||o__Pseudomonadales--46||o__Rhizobiales--2:capture_phylum_counter=p__Desulfobacterota--1||p__Halobacteriota--1||p__Proteobacteria--50:capture_species_counter=s__DUSC01 sp012842935--1||s__Geomonas anaerohicana--1||s__Halobacterium jilantaiense--1||s__PFJX01 sp903883985--2||s__Pseudomonas_E borbori--45||s__Pseudomonas_E khazarica--1||s__Stappia sp900185725--1:evalue_avg=2.40501066052845e-55:evalue_max=4.81e-54:evalue_min=3.72e-102:evalue_std=1.075548446257682e-54:evalue_sum=4.8100213210569e-54:gapopen_avg=0.6:gapopen_max=3.0:gapopen_min=0.0:gapopen_std=1.0462967275611939:gapopen_sum=12.0:gtdb_class_counter=c__Gammaproteobacteria--3:gtdb_domain_counter=d__Bacteria--3:gtdb_family_counter=f__Pseudomonadaceae--3:gtdb_genus_counter=g__Pseudomonas_E--3:gtdb_order_counter=o__Pseudomonadales--3:gtdb_phylum_counter=p__Proteobacteria--3:gtdb_species_counter=s__Pseudomonas_E borbori--1||s__Pseudomonas_E sp002025205--1||s__Pseudomonas_E sp013184545--1:heptad_counter=MCP-40H--55:lbd_counter=dCache_2--5:lca_tree=g__Pseudomonas_E:length_avg=162.65:length_max=185.0:length_min=107.0:length_std=24.82205089283147:length_sum=3253.0:mismatch_avg=9.6:mismatch_max=51.0:mismatch_min=1.0:mismatch_std=14.66610844232734:mismatch_sum=192.0:name=N411028:qcovhsp_avg=99.405:qcovhsp_max=100.0:qcovhsp_min=96.5:qcovhsp_std=1.1673068419048584:qcovhsp_sum=1988.1:qend_avg=162.45:qend_max=181.0:qend_min=107.0:qend_std=24.788526632931998:qend_sum=3249.0:qstart_avg=1.55:qstart_max=6.0:qstart_min=1.0:qstart_std=1.538112308540638:qstart_sum=31.0:ref_name_counter=RS_GCF_002025205.1_protein.faa_NZ_CP019947.1_1779@PF00015_full_PFAM.289.529--2||RS_GCF_004521985.1_protein.faa_NZ_SBHZ01000003.1_188@PF00015_full_PFAM.325.525--1||RS_GCF_013184545.1_protein.faa_NZ_JAAOJA010000014.1_6@PF00015_full_PFAM.253.527--11||RS_GCF_900115555.1_protein.faa_NZ_FOWX01000043.1_17@PF00015_full_PFAM.336.527--6:scovhsp_avg=67.56500000000001:scovhsp_max=90.6:scovhsp_min=54.0:scovhsp_std=9.720476217487333:scovhsp_sum=1351.3000000000002:send_avg=216.45:send_max=256.0:send_min=126.0:send_std=44.27126310420909:send_sum=4329.0:sstart_avg=55.5:sstart_max=78.0:sstart_min=1.0:sstart_std=27.9030275663488:sstart_sum=1110.0])0:5e-09[&&NHX:Sample_counter=rhizpot1--2||rhiztom1--17||rhiztom2--17||rhiztom3--17:Type_counter=GTDB--3||capture--53:besthit_avg=93.66666666666667:besthit_max=99.4:besthit_min=66.9:besthit_std=9.686399399845813:besthit_sum=1967.0:bitscore_avg=253.33333333333334:bitscore_max=296.0:bitscore_min=174.0:bitscore_std=47.992013224424475:bitscore_sum=5320.0:capture_class_counter=c__Alphaproteobacteria--2||c__Desulfuromonadia--1||c__Gammaproteobacteria--49||c__Halobacteria--1:capture_domain_counter=d__Archaea--1||d__Bacteria--52:capture_family_counter=f__Geobacteraceae--1||f__Halobacteriaceae--1||f__Pseudomonadaceae--47||f__Rhizobiaceae--1||f__Stappiaceae--1||f__Thiobacillaceae--2:capture_genus_counter=g__DUSC01--1||g__Geomonas--1||g__Halobacterium--1||g__PFJX01--2||g__Pseudomonas_E--47||g__Stappia--1:capture_order_counter=o__Burkholderiales--2||o__Geobacterales--1||o__Halobacteriales--1||o__Pseudomonadales--47||o__Rhizobiales--2:capture_phylum_counter=p__Desulfobacterota--1||p__Halobacteriota--1||p__Proteobacteria--51:capture_species_counter=s__DUSC01 sp012842935--1||s__Geomonas anaerohicana--1||s__Halobacterium jilantaiense--1||s__PFJX01 sp903883985--2||s__Pseudomonas_E borbori--46||s__Pseudomonas_E khazarica--1||s__Stappia sp900185725--1:evalue_avg=2.2904863433604286e-55:evalue_max=4.81e-54:evalue_min=3.72e-102:evalue_std=1.0496278194063535e-54:evalue_sum=4.8100213210569e-54:gapopen_avg=0.5714285714285714:gapopen_max=3.0:gapopen_min=0.0:gapopen_std=1.0281745265969477:gapopen_sum=12.0:gtdb_class_counter=c__Gammaproteobacteria--3:gtdb_domain_counter=d__Bacteria--3:gtdb_family_counter=f__Pseudomonadaceae--3:gtdb_genus_counter=g__Pseudomonas_E--3:gtdb_order_counter=o__Pseudomonadales--3:gtdb_phylum_counter=p__Proteobacteria--3:gtdb_species_counter=s__Pseudomonas_E borbori--1||s__Pseudomonas_E sp002025205--1||s__Pseudomonas_E sp013184545--1:heptad_counter=MCP-40H--56:lbd_counter=dCache_2--5:lca_tree=g__Pseudomonas_E:length_avg=162.85714285714286:length_max=185.0:length_min=107.0:length_std=24.21215751288124:length_sum=3420.0:mismatch_avg=9.333333333333334:mismatch_max=51.0:mismatch_min=1.0:mismatch_std=14.346892811104896:mismatch_sum=196.0:name=N411029:qcovhsp_avg=99.4047619047619:qcovhsp_max=100.0:qcovhsp_min=96.5:qcovhsp_std=1.1377504957046556:qcovhsp_sum=2087.5:qend_avg=162.66666666666666:qend_max=181.0:qend_min=107.0:qend_std=24.181259961659016:qend_sum=3416.0:qstart_avg=1.5238095238095237:qstart_max=6.0:qstart_min=1.0:qstart_std=1.5039630187955961:qstart_sum=32.0:ref_name_counter=RS_GCF_002025205.1_protein.faa_NZ_CP019947.1_1779@PF00015_full_PFAM.289.529--2||RS_GCF_004521985.1_protein.faa_NZ_SBHZ01000003.1_188@PF00015_full_PFAM.325.525--1||RS_GCF_013184545.1_protein.faa_NZ_JAAOJA010000014.1_6@PF00015_full_PFAM.253.527--12||RS_GCF_900115555.1_protein.faa_NZ_FOWX01000043.1_17@PF00015_full_PFAM.336.527--6:scovhsp_avg=67.24761904761905:scovhsp_max=90.6:scovhsp_min=54.0:scovhsp_std=9.585333538673499:scovhsp_sum=1412.2:send_avg=217.71428571428572:send_max=256.0:send_min=126.0:send_std=43.537504357901426:send_sum=4572.0:sstart_avg=56.523809523809526:sstart_max=78.0:sstart_min=1.0:sstart_std=27.598222855138786:sstart_sum=1187.0],a016353c-858a-4c72-a7aa-2ae080234e3b_4@MCPsignal.68.155:5e-09[&&NHX:Sample=rhiztom1:Type=capture:capture_class=c__Gammaproteobacteria:capture_domain=d__Bacteria:capture_family=f__Pseudomonadaceae:capture_genus=g__Pseudomonas_E:capture_order=o__Pseudomonadales:capture_phylum=p__Proteobacteria:capture_species=s__Pseudomonas_E borbori:heptad=MCP-40H])0.458:5e-09[&&NHX:Sample_counter=rhizpot1--2||rhiztom1--18||rhiztom2--17||rhiztom3--17:Type_counter=GTDB--3||capture--54:besthit_avg=93.66666666666667:besthit_max=99.4:besthit_min=66.9:besthit_std=9.686399399845813:besthit_sum=1967.0:bitscore_avg=253.33333333333334:bitscore_max=296.0:bitscore_min=174.0:bitscore_std=47.992013224424475:bitscore_sum=5320.0:capture_class_counter=c__Alphaproteobacteria--2||c__Desulfuromonadia--1||c__Gammaproteobacteria--50||c__Halobacteria--1:capture_domain_counter=d__Archaea--1||d__Bacteria--53:capture_family_counter=f__Geobacteraceae--1||f__Halobacteriaceae--1||f__Pseudomonadaceae--48||f__Rhizobiaceae--1||f__Stappiaceae--1||f__Thiobacillaceae--2:capture_genus_counter=g__DUSC01--1||g__Geomonas--1||g__Halobacterium--1||g__PFJX01--2||g__Pseudomonas_E--48||g__Stappia--1:capture_order_counter=o__Burkholderiales--2||o__Geobacterales--1||o__Halobacteriales--1||o__Pseudomonadales--48||o__Rhizobiales--2:capture_phylum_counter=p__Desulfobacterota--1||p__Halobacteriota--1||p__Proteobacteria--52:capture_species_counter=s__DUSC01 sp012842935--1||s__Geomonas anaerohicana--1||s__Halobacterium jilantaiense--1||s__PFJX01 sp903883985--2||s__Pseudomonas_E borbori--47||s__Pseudomonas_E khazarica--1||s__Stappia sp900185725--1:evalue_avg=2.2904863433604286e-55:evalue_max=4.81e-54:evalue_min=3.72e-102:evalue_std=1.0496278194063535e-54:evalue_sum=4.8100213210569e-54:gapopen_avg=0.5714285714285714:gapopen_max=3.0:gapopen_min=0.0:gapopen_std=1.0281745265969477:gapopen_sum=12.0:gtdb_class_counter=c__Gammaproteobacteria--3:gtdb_domain_counter=d__Bacteria--3:gtdb_family_counter=f__Pseudomonadaceae--3:gtdb_genus_counter=g__Pseudomonas_E--3:gtdb_order_counter=o__Pseudomonadales--3:gtdb_phylum_counter=p__Proteobacteria--3:gtdb_species_counter=s__Pseudomonas_E borbori--1||s__Pseudomonas_E sp002025205--1||s__Pseudomonas_E sp013184545--1:heptad_counter=MCP-40H--57:lbd_counter=dCache_2--5:lca_tree=g__Pseudomonas_E:length_avg=162.85714285714286:length_max=185.0:length_min=107.0:length_std=24.21215751288124:length_sum=3420.0:mismatch_avg=9.333333333333334:mismatch_max=51.0:mismatch_min=1.0:mismatch_std=14.346892811104896:mismatch_sum=196.0:name=N411031:qcovhsp_avg=99.4047619047619:qcovhsp_max=100.0:qcovhsp_min=96.5:qcovhsp_std=1.1377504957046556:qcovhsp_sum=2087.5:qend_avg=162.66666666666666:qend_max=181.0:qend_min=107.0:qend_std=24.181259961659016:qend_sum=3416.0:qstart_avg=1.5238095238095237:qstart_max=6.0:qstart_min=1.0:qstart_std=1.5039630187955961:qstart_sum=32.0:ref_name_counter=RS_GCF_002025205.1_protein.faa_NZ_CP019947.1_1779@PF00015_full_PFAM.289.529--2||RS_GCF_004521985.1_protein.faa_NZ_SBHZ01000003.1_188@PF00015_full_PFAM.325.525--1||RS_GCF_013184545.1_protein.faa_NZ_JAAOJA010000014.1_6@PF00015_full_PFAM.253.527--12||RS_GCF_900115555.1_protein.faa_NZ_FOWX01000043.1_17@PF00015_full_PFAM.336.527--6:scovhsp_avg=67.24761904761905:scovhsp_max=90.6:scovhsp_min=54.0:scovhsp_std=9.585333538673499:scovhsp_sum=1412.2:send_avg=217.71428571428572:send_max=256.0:send_min=126.0:send_std=43.537504357901426:send_sum=4572.0:sstart_avg=56.523809523809526:sstart_max=78.0:sstart_min=1.0:sstart_std=27.598222855138786:sstart_sum=1187.0],(40da0329-c5f7-5a46-b246-795ff6c663a6_1@MCPsignal.55.202:0[&&NHX:Sample=rhiztom1:Type=capture:besthit=98.0:bitscore=243.0:capture_class=c__Gammaproteobacteria:capture_domain=d__Bacteria:capture_family=f__Pseudomonadaceae:capture_genus=g__Pseudomonas_E:capture_order=o__Pseudomonadales:capture_phylum=p__Proteobacteria:capture_species=s__Pseudomonas_E borbori:evalue=1.3e-81:gapopen=0.0:heptad=MCP-40H:length=147.0:mismatch=3.0:qcovhsp=100.0:qend=147.0:qstart=1.0:ref_name=RS_GCF_013184545.1_protein.faa_NZ_JAAOJA010000014.1_6@PF00015_full_PFAM.253.527:scovhsp=53.6:send=223.0:sstart=77.0],690dfe0f-9687-4b43-8682-2eb06f512579_6@MCPsignal.192.339:0[&&NHX:Sample=rhiztom3:Type=capture:besthit=98.0:bitscore=243.0:capture_class=c__Gammaproteobacteria:capture_domain=d__Bacteria:capture_family=f__Pseudomonadaceae:capture_genus=g__Pseudomonas_E:capture_order=o__Pseudomonadales:capture_phylum=p__Proteobacteria:capture_species=s__Pseudomonas_E borbori:evalue=1.3e-81:gapopen=0.0:heptad=MCP-40H:length=147.0:mismatch=3.0:qcovhsp=100.0:qend=147.0:qstart=1.0:ref_name=RS_GCF_013184545.1_protein.faa_NZ_JAAOJA010000014.1_6@PF00015_full_PFAM.253.527:scovhsp=53.6:send=223.0:sstart=77.0]):5e-09[&&NHX:Sample_counter=rhiztom1--1||rhiztom3--1:Type_counter=capture--2:besthit_avg=98.0:besthit_max=98.0:besthit_min=98.0:besthit_std=0.0:besthit_sum=196.0:bitscore_avg=243.0:bitscore_max=243.0:bitscore_min=243.0:bitscore_std=0.0:bitscore_sum=486.0:capture_class_counter=c__Gammaproteobacteria--2:capture_domain_counter=d__Bacteria--2:capture_family_counter=f__Pseudomonadaceae--2:capture_genus_counter=g__Pseudomonas_E--2:capture_order_counter=o__Pseudomonadales--2:capture_phylum_counter=p__Proteobacteria--2:capture_species_counter=s__Pseudomonas_E borbori--2:evalue_avg=1.3e-81:evalue_max=1.3e-81:evalue_min=1.3e-81:evalue_std=0.0:evalue_sum=2.6e-81:gapopen_avg=0.0:gapopen_max=0.0:gapopen_min=0.0:gapopen_std=0.0:gapopen_sum=0.0:gtdb_class_counter=:gtdb_domain_counter=:gtdb_family_counter=:gtdb_genus_counter=:gtdb_order_counter=:gtdb_phylum_counter=:gtdb_species_counter=:heptad_counter=MCP-40H--2:lbd_counter=:length_avg=147.0:length_max=147.0:length_min=147.0:length_std=0.0:length_sum=294.0:mismatch_avg=3.0:mismatch_max=3.0:mismatch_min=3.0:mismatch_std=0.0:mismatch_sum=6.0:name=N411034:qcovhsp_avg=100.0:qcovhsp_max=100.0:qcovhsp_min=100.0:qcovhsp_std=0.0:qcovhsp_sum=200.0:qend_avg=147.0:qend_max=147.0:qend_min=147.0:qend_std=0.0:qend_sum=294.0:qstart_avg=1.0:qstart_max=1.0:qstart_min=1.0:qstart_std=0.0:qstart_sum=2.0:ref_name_counter=RS_GCF_013184545.1_protein.faa_NZ_JAAOJA010000014.1_6@PF00015_full_PFAM.253.527--2:scovhsp_avg=53.6:scovhsp_max=53.6:scovhsp_min=53.6:scovhsp_std=0.0:scovhsp_sum=107.2:send_avg=223.0:send_max=223.0:send_min=223.0:send_std=0.0:send_sum=446.0:sstart_avg=77.0:sstart_max=77.0:sstart_min=77.0:sstart_std=0.0:sstart_sum=154.0])0:5e-09[&&NHX:Sample_counter=rhizpot1--2||rhiztom1--19||rhiztom2--17||rhiztom3--18:Type_counter=GTDB--3||capture--56:besthit_avg=94.04347826086956:besthit_max=99.4:besthit_min=66.9:besthit_std=9.319618900077822:besthit_sum=2163.0:bitscore_avg=252.43478260869566:bitscore_max=296.0:bitscore_min=174.0:bitscore_std=45.855331886821986:bitscore_sum=5806.0:capture_class_counter=c__Alphaproteobacteria--2||c__Desulfuromonadia--1||c__Gammaproteobacteria--52||c__Halobacteria--1:capture_domain_counter=d__Archaea--1||d__Bacteria--55:capture_family_counter=f__Geobacteraceae--1||f__Halobacteriaceae--1||f__Pseudomonadaceae--50||f__Rhizobiaceae--1||f__Stappiaceae--1||f__Thiobacillaceae--2:capture_genus_counter=g__DUSC01--1||g__Geomonas--1||g__Halobacterium--1||g__PFJX01--2||g__Pseudomonas_E--50||g__Stappia--1:capture_order_counter=o__Burkholderiales--2||o__Geobacterales--1||o__Halobacteriales--1||o__Pseudomonadales--50||o__Rhizobiales--2:capture_phylum_counter=p__Desulfobacterota--1||p__Halobacteriota--1||p__Proteobacteria--54:capture_species_counter=s__DUSC01 sp012842935--1||s__Geomonas anaerohicana--1||s__Halobacterium jilantaiense--1||s__PFJX01 sp903883985--2||s__Pseudomonas_E borbori--49||s__Pseudomonas_E khazarica--1||s__Stappia sp900185725--1:evalue_avg=2.091313617850826e-55:evalue_max=4.81e-54:evalue_min=3.72e-102:evalue_std=1.0029541295380215e-54:evalue_sum=4.810021321056899e-54:gapopen_avg=0.5217391304347826:gapopen_max=3.0:gapopen_min=0.0:gapopen_std=0.9940534656094301:gapopen_sum=12.0:gtdb_class_counter=c__Gammaproteobacteria--3:gtdb_domain_counter=d__Bacteria--3:gtdb_family_counter=f__Pseudomonadaceae--3:gtdb_genus_counter=g__Pseudomonas_E--3:gtdb_order_counter=o__Pseudomonadales--3:gtdb_phylum_counter=p__Proteobacteria--3:gtdb_species_counter=s__Pseudomonas_E borbori--1||s__Pseudomonas_E sp002025205--1||s__Pseudomonas_E sp013184545--1:heptad_counter=MCP-40H--59:lbd_counter=dCache_2--5:lca_tree=g__Pseudomonas_E:length_avg=161.47826086956522:length_max=185.0:length_min=107.0:length_std=23.533089982207432:length_sum=3714.0:mismatch_avg=8.782608695652174:mismatch_max=51.0:mismatch_min=1.0:mismatch_std=13.800383794857863:mismatch_sum=202.0:name=N411035:qcovhsp_avg=99.45652173913044:qcovhsp_max=100.0:qcovhsp_min=96.5:qcovhsp_std=1.0982738882432:qcovhsp_sum=2287.5:qend_avg=161.30434782608697:qend_max=181.0:qend_min=107.0:qend_std=23.49358671213892:qend_sum=3710.0:qstart_avg=1.4782608695652173:qstart_max=6.0:qstart_min=1.0:qstart_std=1.4418915990459236:qstart_sum=34.0:ref_name_counter=RS_GCF_002025205.1_protein.faa_NZ_CP019947.1_1779@PF00015_full_PFAM.289.529--2||RS_GCF_004521985.1_protein.faa_NZ_SBHZ01000003.1_188@PF00015_full_PFAM.325.525--1||RS_GCF_013184545.1_protein.faa_NZ_JAAOJA010000014.1_6@PF00015_full_PFAM.253.527--14||RS_GCF_900115555.1_protein.faa_NZ_FOWX01000043.1_17@PF00015_full_PFAM.336.527--6:scovhsp_avg=66.06086956521739:scovhsp_max=90.6:scovhsp_min=53.6:scovhsp_std=9.949177176139413:scovhsp_sum=1519.3999999999999:send_avg=218.17391304347825:send_max=256.0:send_min=126.0:send_std=41.539304688356246:send_sum=5018.0:sstart_avg=58.30434782608695:sstart_max=78.0:sstart_min=1.0:sstart_std=26.967041807983275:sstart_sum=1341.0],(03a97493-c036-4f49-8a99-eedca641aed6_1@MCPsignal.58.239:0.00837859[&&NHX:Sample=rhiztom1:Type=capture:besthit=96.1:bitscore=290.0:capture_class=c__Gammaproteobacteria:capture_domain=d__Bacteria:capture_family=f__Pseudomonadaceae:capture_genus=g__Pseudomonas_E:capture_order=o__Pseudomonadales:capture_phylum=p__Proteobacteria:capture_species=s__Pseudomonas_E borbori:evalue=1.49e-99:gapopen=0.0:heptad=MCP-40H:length=180.0:mismatch=7.0:qcovhsp=99.4:qend=180.0:qstart=1.0:ref_name=RS_GCF_013184545.1_protein.faa_NZ_JAAOJA010000014.1_6@PF00015_full_PFAM.253.527:scovhsp=65.7:send=256.0:sstart=77.0],((a2601e33-fadc-4b39-9926-8603e05391fe_5@MCPsignal.403.506:0.0241082[&&NHX:Sample=rhiztom3:Type=capture:capture_class=c__Gammaproteobacteria:capture_domain=d__Bacteria:capture_family=f__Pseudomonadaceae:capture_genus=g__Pseudomonas_E:capture_order=o__Pseudomonadales:capture_phylum=p__Proteobacteria:capture_species=s__Pseudomonas_E borbori:heptad=MCP-40H],b2a92664-bc4c-47dd-ada0-8097a7e9ff59_1@MCPsignal.20.192:0.0740306[&&NHX:Sample=rhiztom1:Type=capture:capture_class=c__Gammaproteobacteria:capture_domain=d__Bacteria:capture_family=f__Pseudomonadaceae:capture_genus=g__Pseudomonas_E:capture_order=o__Pseudomonadales:capture_phylum=p__Proteobacteria:capture_species=s__Pseudomonas_E borbori:heptad=MCP-40H])0.274:0.0163855[&&NHX:Sample_counter=rhiztom1--1||rhiztom3--1:Type_counter=capture--2:capture_class_counter=c__Gammaproteobacteria--2:capture_domain_counter=d__Bacteria--2:capture_family_counter=f__Pseudomonadaceae--2:capture_genus_counter=g__Pseudomonas_E--2:capture_order_counter=o__Pseudomonadales--2:capture_phylum_counter=p__Proteobacteria--2:capture_species_counter=s__Pseudomonas_E borbori--2:gtdb_class_counter=:gtdb_domain_counter=:gtdb_family_counter=:gtdb_genus_counter=:gtdb_order_counter=:gtdb_phylum_counter=:gtdb_species_counter=:heptad_counter=MCP-40H--2:lbd_counter=:name=N411039:ref_name_counter=],(7f4768d4-e413-4964-bb01-df8251495423_1@MCPsignal.22.128:5e-09[&&NHX:Sample=rhiztom3:Type=capture:besthit=100.0:bitscore=177.0:capture_class=c__Gammaproteobacteria:capture_domain=d__Bacteria:capture_family=f__Pseudomonadaceae:capture_genus=g__Pseudomonas_E:capture_order=o__Pseudomonadales:capture_phylum=p__Proteobacteria:capture_species=s__Pseudomonas_E borbori:evalue=1.2e-57:gapopen=0.0:heptad=MCP-40H:length=104.0:mismatch=0.0:qcovhsp=98.1:qend=105.0:qstart=2.0:ref_name=RS_GCF_900115555.1_protein.faa_NZ_FOWX01000043.1_17@PF00015_full_PFAM.336.527:scovhsp=54.5:send=134.0:sstart=31.0],1933bed6-74bf-4b40-a6e2-d03c8f22503f_5@MCPsignal.278.392:0.0117591[&&NHX:Sample=rhiztom1:Type=capture:besthit=98.2:bitscore=189.0:capture_class=c__Gammaproteobacteria:capture_domain=d__Bacteria:capture_family=f__Pseudomonadaceae:capture_genus=g__Pseudomonas_E:capture_order=o__Pseudomonadales:capture_phylum=p__Proteobacteria:capture_species=s__Pseudomonas_E borbori:evalue=4.57e-62:gapopen=0.0:heptad=MCP-40H:length=113.0:mismatch=2.0:qcovhsp=99.1:qend=113.0:qstart=1.0:ref_name=RS_GCF_900115555.1_protein.faa_NZ_FOWX01000043.1_17@PF00015_full_PFAM.336.527:scovhsp=59.2:send=134.0:sstart=22.0])0.902:0.0118973[&&NHX:Sample_counter=rhiztom1--1||rhiztom3--1:Type_counter=capture--2:besthit_avg=99.1:besthit_max=100.0:besthit_min=98.2:besthit_std=1.2727922061357835:besthit_sum=198.2:bitscore_avg=183.0:bitscore_max=189.0:bitscore_min=177.0:bitscore_std=8.48528137423857:bitscore_sum=366.0:capture_class_counter=c__Gammaproteobacteria--2:capture_domain_counter=d__Bacteria--2:capture_family_counter=f__Pseudomonadaceae--2:capture_genus_counter=g__Pseudomonas_E--2:capture_order_counter=o__Pseudomonadales--2:capture_phylum_counter=p__Proteobacteria--2:capture_species_counter=s__Pseudomonas_E borbori--2:evalue_avg=6.0002285e-58:evalue_max=1.2e-57:evalue_min=4.57e-62:evalue_std=8.484958226439569e-58:evalue_sum=1.2000457e-57:gapopen_avg=0.0:gapopen_max=0.0:gapopen_min=0.0:gapopen_std=0.0:gapopen_sum=0.0:gtdb_class_counter=:gtdb_domain_counter=:gtdb_family_counter=:gtdb_genus_counter=:gtdb_order_counter=:gtdb_phylum_counter=:gtdb_species_counter=:heptad_counter=MCP-40H--2:lbd_counter=:length_avg=108.5:length_max=113.0:length_min=104.0:length_std=6.363961030678928:length_sum=217.0:mismatch_avg=1.0:mismatch_max=2.0:mismatch_min=0.0:mismatch_std=1.4142135623730951:mismatch_sum=2.0:name=N411042:qcovhsp_avg=98.6:qcovhsp_max=99.1:qcovhsp_min=98.1:qcovhsp_std=0.7071067811865476:qcovhsp_sum=197.2:qend_avg=109.0:qend_max=113.0:qend_min=105.0:qend_std=5.656854249492381:qend_sum=218.0:qstart_avg=1.5:qstart_max=2.0:qstart_min=1.0:qstart_std=0.7071067811865476:qstart_sum=3.0:ref_name_counter=RS_GCF_900115555.1_protein.faa_NZ_FOWX01000043.1_17@PF00015_full_PFAM.336.527--2:scovhsp_avg=56.85:scovhsp_max=59.2:scovhsp_min=54.5:scovhsp_std=3.3234018715767757:scovhsp_sum=113.7:send_avg=134.0:send_max=134.0:send_min=134.0:send_std=0.0:send_sum=268.0:sstart_avg=26.5:sstart_max=31.0:sstart_min=22.0:sstart_std=6.363961030678928:sstart_sum=53.0])0:1.3e-08[&&NHX:Sample_counter=rhiztom1--2||rhiztom3--2:Type_counter=capture--4:besthit_avg=99.1:besthit_max=100.0:besthit_min=98.2:besthit_std=1.2727922061357835:besthit_sum=198.2:bitscore_avg=183.0:bitscore_max=189.0:bitscore_min=177.0:bitscore_std=8.48528137423857:bitscore_sum=366.0:capture_class_counter=c__Gammaproteobacteria--4:capture_domain_counter=d__Bacteria--4:capture_family_counter=f__Pseudomonadaceae--4:capture_genus_counter=g__Pseudomonas_E--4:capture_order_counter=o__Pseudomonadales--4:capture_phylum_counter=p__Proteobacteria--4:capture_species_counter=s__Pseudomonas_E borbori--4:evalue_avg=6.0002285e-58:evalue_max=1.2e-57:evalue_min=4.57e-62:evalue_std=8.484958226439569e-58:evalue_sum=1.2000457e-57:gapopen_avg=0.0:gapopen_max=0.0:gapopen_min=0.0:gapopen_std=0.0:gapopen_sum=0.0:gtdb_class_counter=:gtdb_domain_counter=:gtdb_family_counter=:gtdb_genus_counter=:gtdb_order_counter=:gtdb_phylum_counter=:gtdb_species_counter=:heptad_counter=MCP-40H--4:lbd_counter=:length_avg=108.5:length_max=113.0:length_min=104.0:length_std=6.363961030678928:length_sum=217.0:mismatch_avg=1.0:mismatch_max=2.0:mismatch_min=0.0:mismatch_std=1.4142135623730951:mismatch_sum=2.0:name=N411043:qcovhsp_avg=98.6:qcovhsp_max=99.1:qcovhsp_min=98.1:qcovhsp_std=0.7071067811865476:qcovhsp_sum=197.2:qend_avg=109.0:qend_max=113.0:qend_min=105.0:qend_std=5.656854249492381:qend_sum=218.0:qstart_avg=1.5:qstart_max=2.0:qstart_min=1.0:qstart_std=0.7071067811865476:qstart_sum=3.0:ref_name_counter=RS_GCF_900115555.1_protein.faa_NZ_FOWX01000043.1_17@PF00015_full_PFAM.336.527--2:scovhsp_avg=56.85:scovhsp_max=59.2:scovhsp_min=54.5:scovhsp_std=3.3234018715767757:scovhsp_sum=113.7:send_avg=134.0:send_max=134.0:send_min=134.0:send_std=0.0:send_sum=268.0:sstart_avg=26.5:sstart_max=31.0:sstart_min=22.0:sstart_std=6.363961030678928:sstart_sum=53.0])0.747:0.00412779[&&NHX:Sample_counter=rhiztom1--3||rhiztom3--2:Type_counter=capture--5:besthit_avg=98.09999999999998:besthit_max=100.0:besthit_min=96.1:besthit_std=1.9519221295943165:besthit_sum=294.29999999999995:bitscore_avg=218.66666666666666:bitscore_max=290.0:bitscore_min=177.0:bitscore_std=62.06716791777544:bitscore_sum=656.0:capture_class_counter=c__Gammaproteobacteria--5:capture_domain_counter=d__Bacteria--5:capture_family_counter=f__Pseudomonadaceae--5:capture_genus_counter=g__Pseudomonas_E--5:capture_order_counter=o__Pseudomonadales--5:capture_phylum_counter=p__Proteobacteria--5:capture_species_counter=s__Pseudomonas_E borbori--5:evalue_avg=4.000152333333333e-58:evalue_max=1.2e-57:evalue_min=1.49e-99:evalue_std=6.928071309507165e-58:evalue_sum=1.2000457e-57:gapopen_avg=0.0:gapopen_max=0.0:gapopen_min=0.0:gapopen_std=0.0:gapopen_sum=0.0:gtdb_class_counter=:gtdb_domain_counter=:gtdb_family_counter=:gtdb_genus_counter=:gtdb_order_counter=:gtdb_phylum_counter=:gtdb_species_counter=:heptad_counter=MCP-40H--5:lbd_counter=:length_avg=132.33333333333334:length_max=180.0:length_min=104.0:length_std=41.52509281546922:length_sum=397.0:mismatch_avg=3.0:mismatch_max=7.0:mismatch_min=0.0:mismatch_std=3.605551275463989:mismatch_sum=9.0:name=N411044:qcovhsp_avg=98.86666666666667:qcovhsp_max=99.4:qcovhsp_min=98.1:qcovhsp_std=0.6806859285554091:qcovhsp_sum=296.6:qend_avg=132.66666666666666:qend_max=180.0:qend_min=105.0:qend_std=41.18656738954259:qend_sum=398.0:qstart_avg=1.3333333333333333:qstart_max=2.0:qstart_min=1.0:qstart_std=0.5773502691896257:qstart_sum=4.0:ref_name_counter=RS_GCF_013184545.1_protein.faa_NZ_JAAOJA010000014.1_6@PF00015_full_PFAM.253.527--1||RS_GCF_900115555.1_protein.faa_NZ_FOWX01000043.1_17@PF00015_full_PFAM.336.527--2:scovhsp_avg=59.800000000000004:scovhsp_max=65.7:scovhsp_min=54.5:scovhsp_std=5.624055476255548:scovhsp_sum=179.4:send_avg=174.66666666666666:send_max=256.0:send_min=134.0:send_std=70.43673284113434:send_sum=524.0:sstart_avg=43.333333333333336:sstart_max=77.0:sstart_min=22.0:sstart_std=29.501412395567325:sstart_sum=130.0])0:6e-09[&&NHX:Sample_counter=rhizpot1--2||rhiztom1--22||rhiztom2--17||rhiztom3--20:Type_counter=GTDB--3||capture--61:besthit_avg=94.51153846153846:besthit_max=100.0:besthit_min=66.9:besthit_std=8.859134356045264:besthit_sum=2457.3:bitscore_avg=248.53846153846155:bitscore_max=296.0:bitscore_min=174.0:bitscore_std=47.74535015620329:bitscore_sum=6462.0:capture_class_counter=c__Alphaproteobacteria--2||c__Desulfuromonadia--1||c__Gammaproteobacteria--57||c__Halobacteria--1:capture_domain_counter=d__Archaea--1||d__Bacteria--60:capture_family_counter=f__Geobacteraceae--1||f__Halobacteriaceae--1||f__Pseudomonadaceae--55||f__Rhizobiaceae--1||f__Stappiaceae--1||f__Thiobacillaceae--2:capture_genus_counter=g__DUSC01--1||g__Geomonas--1||g__Halobacterium--1||g__PFJX01--2||g__Pseudomonas_E--55||g__Stappia--1:capture_order_counter=o__Burkholderiales--2||o__Geobacterales--1||o__Halobacteriales--1||o__Pseudomonadales--55||o__Rhizobiales--2:capture_phylum_counter=p__Desulfobacterota--1||p__Halobacteriota--1||p__Proteobacteria--59:capture_species_counter=s__DUSC01 sp012842935--1||s__Geomonas anaerohicana--1||s__Halobacterium jilantaiense--1||s__PFJX01 sp903883985--2||s__Pseudomonas_E borbori--54||s__Pseudomonas_E khazarica--1||s__Stappia sp900185725--1:evalue_avg=1.8504697564449615e-55:evalue_max=4.81e-54:evalue_min=3.72e-102:evalue_std=9.433090580944407e-55:evalue_sum=4.8112213667569003e-54:gapopen_avg=0.46153846153846156:gapopen_max=3.0:gapopen_min=0.0:gapopen_std=0.9478721108153454:gapopen_sum=12.0:gtdb_class_counter=c__Gammaproteobacteria--3:gtdb_domain_counter=d__Bacteria--3:gtdb_family_counter=f__Pseudomonadaceae--3:gtdb_genus_counter=g__Pseudomonas_E--3:gtdb_order_counter=o__Pseudomonadales--3:gtdb_phylum_counter=p__Proteobacteria--3:gtdb_species_counter=s__Pseudomonas_E borbori--1||s__Pseudomonas_E sp002025205--1||s__Pseudomonas_E sp013184545--1:heptad_counter=MCP-40H--64:lbd_counter=dCache_2--5:lca_tree=g__Pseudomonas_E:length_avg=158.1153846153846:length_max=185.0:length_min=104.0:length_std=26.748199076688394:length_sum=4111.0:mismatch_avg=8.115384615384615:mismatch_max=51.0:mismatch_min=0.0:mismatch_std=13.121972178226635:mismatch_sum=211.0:name=N411045:qcovhsp_avg=99.38846153846154:qcovhsp_max=100.0:qcovhsp_min=96.5:qcovhsp_std=1.065580376349686:qcovhsp_sum=2584.1:qend_avg=158.0:qend_max=181.0:qend_min=105.0:qend_std=26.6172876153826:qend_sum=4108.0:qstart_avg=1.4615384615384615:qstart_max=6.0:qstart_min=1.0:qstart_std=1.3632540256538905:qstart_sum=38.0:ref_name_counter=RS_GCF_002025205.1_protein.faa_NZ_CP019947.1_1779@PF00015_full_PFAM.289.529--2||RS_GCF_004521985.1_protein.faa_NZ_SBHZ01000003.1_188@PF00015_full_PFAM.325.525--1||RS_GCF_013184545.1_protein.faa_NZ_JAAOJA010000014.1_6@PF00015_full_PFAM.253.527--15||RS_GCF_900115555.1_protein.faa_NZ_FOWX01000043.1_17@PF00015_full_PFAM.336.527--8:scovhsp_avg=65.33846153846154:scovhsp_max=90.6:scovhsp_min=53.6:scovhsp_std=9.685001886342693:scovhsp_sum=1698.8000000000002:send_avg=213.15384615384616:send_max=256.0:send_min=126.0:send_std=46.003210590298856:send_sum=5542.0:sstart_avg=56.57692307692308:sstart_max=78.0:sstart_min=1.0:sstart_std=27.08087602264458:sstart_sum=1471.0])0:6e-09[&&NHX:Sample_counter=rhizpot1--2||rhiztom1--22||rhiztom2--18||rhiztom3--20:Type_counter=GTDB--3||capture--62:besthit_avg=94.57037037037037:besthit_max=100.0:besthit_min=66.9:besthit_std=8.692473084173935:besthit_sum=2553.4:bitscore_avg=250.1851851851852:bitscore_max=296.0:bitscore_min=174.0:bitscore_std=47.59366234234024:bitscore_sum=6755.0:capture_class_counter=c__Alphaproteobacteria--2||c__Desulfuromonadia--1||c__Gammaproteobacteria--58||c__Halobacteria--1:capture_domain_counter=d__Archaea--1||d__Bacteria--61:capture_family_counter=f__Geobacteraceae--1||f__Halobacteriaceae--1||f__Pseudomonadaceae--56||f__Rhizobiaceae--1||f__Stappiaceae--1||f__Thiobacillaceae--2:capture_genus_counter=g__DUSC01--1||g__Geomonas--1||g__Halobacterium--1||g__PFJX01--2||g__Pseudomonas_E--56||g__Stappia--1:capture_order_counter=o__Burkholderiales--2||o__Geobacterales--1||o__Halobacteriales--1||o__Pseudomonadales--56||o__Rhizobiales--2:capture_phylum_counter=p__Desulfobacterota--1||p__Halobacteriota--1||p__Proteobacteria--60:capture_species_counter=s__DUSC01 sp012842935--1||s__Geomonas anaerohicana--1||s__Halobacterium jilantaiense--1||s__PFJX01 sp903883985--2||s__Pseudomonas_E borbori--55||s__Pseudomonas_E khazarica--1||s__Stappia sp900185725--1:evalue_avg=1.7819338395395925e-55:evalue_max=4.81e-54:evalue_min=3.72e-102:evalue_std=9.256759198606435e-55:evalue_sum=4.8112213667569e-54:gapopen_avg=0.4444444444444444:gapopen_max=3.0:gapopen_min=0.0:gapopen_std=0.9336995618478525:gapopen_sum=12.0:gtdb_class_counter=c__Gammaproteobacteria--3:gtdb_domain_counter=d__Bacteria--3:gtdb_family_counter=f__Pseudomonadaceae--3:gtdb_genus_counter=g__Pseudomonas_E--3:gtdb_order_counter=o__Pseudomonadales--3:gtdb_phylum_counter=p__Proteobacteria--3:gtdb_species_counter=s__Pseudomonas_E borbori--1||s__Pseudomonas_E sp002025205--1||s__Pseudomonas_E sp013184545--1:heptad_counter=MCP-40H--65:lbd_counter=dCache_2--5:lca_tree=g__Pseudomonas_E:length_avg=158.92592592592592:length_max=185.0:length_min=104.0:length_std=26.564762556563714:length_sum=4291.0:mismatch_avg=8.074074074074074:mismatch_max=51.0:mismatch_min=0.0:mismatch_std=12.86894271530053:mismatch_sum=218.0:name=N411046:qcovhsp_avg=99.38888888888887:qcovhsp_max=100.0:qcovhsp_min=96.5:qcovhsp_std=1.044889885009359:qcovhsp_sum=2683.4999999999995:qend_avg=158.8148148148148:qend_max=181.0:qend_min=105.0:qend_std=26.44157134431869:qend_sum=4288.0:qstart_avg=1.4444444444444444:qstart_max=6.0:qstart_min=1.0:qstart_std=1.3397282541141673:qstart_sum=39.0:ref_name_counter=RS_GCF_002025205.1_protein.faa_NZ_CP019947.1_1779@PF00015_full_PFAM.289.529--2||RS_GCF_004521985.1_protein.faa_NZ_SBHZ01000003.1_188@PF00015_full_PFAM.325.525--1||RS_GCF_013184545.1_protein.faa_NZ_JAAOJA010000014.1_6@PF00015_full_PFAM.253.527--16||RS_GCF_900115555.1_protein.faa_NZ_FOWX01000043.1_17@PF00015_full_PFAM.336.527--8:scovhsp_avg=65.35185185185186:scovhsp_max=90.6:scovhsp_min=53.6:scovhsp_std=9.49718056827597:scovhsp_sum=1764.5000000000002:send_avg=214.74074074074073:send_max=256.0:send_min=126.0:send_std=45.8572975423949:send_sum=5798.0:sstart_avg=57.333333333333336:sstart_max=78.0:sstart_min=1.0:sstart_std=26.84428029609631:sstart_sum=1548.0])0:5e-09[&&NHX:Sample_counter=rhizpot1--2||rhiztom1--22||rhiztom2--19||rhiztom3--21:Type_counter=GTDB--3||capture--64:besthit_avg=94.82758620689657:besthit_max=100.0:besthit_min=66.9:besthit_std=8.431992501001517:besthit_sum=2750.0000000000005:bitscore_avg=249.86206896551724:bitscore_max=296.0:bitscore_min=174.0:bitscore_std=45.92208007509726:bitscore_sum=7246.0:capture_class_counter=c__Alphaproteobacteria--2||c__Desulfuromonadia--1||c__Gammaproteobacteria--60||c__Halobacteria--1:capture_domain_counter=d__Archaea--1||d__Bacteria--63:capture_family_counter=f__Geobacteraceae--1||f__Halobacteriaceae--1||f__Pseudomonadaceae--58||f__Rhizobiaceae--1||f__Stappiaceae--1||f__Thiobacillaceae--2:capture_genus_counter=g__DUSC01--1||g__Geomonas--1||g__Halobacterium--1||g__PFJX01--2||g__Pseudomonas_E--58||g__Stappia--1:capture_order_counter=o__Burkholderiales--2||o__Geobacterales--1||o__Halobacteriales--1||o__Pseudomonadales--58||o__Rhizobiales--2:capture_phylum_counter=p__Desulfobacterota--1||p__Halobacteriota--1||p__Proteobacteria--62:capture_species_counter=s__DUSC01 sp012842935--1||s__Geomonas anaerohicana--1||s__Halobacterium jilantaiense--1||s__PFJX01 sp903883985--2||s__Pseudomonas_E borbori--57||s__Pseudomonas_E khazarica--1||s__Stappia sp900185725--1:evalue_avg=1.6590418506058273e-55:evalue_max=4.81e-54:evalue_min=3.72e-102:evalue_std=8.931865042834039e-55:evalue_sum=4.8112213667569e-54:gapopen_avg=0.41379310344827586:gapopen_max=3.0:gapopen_min=0.0:gapopen_std=0.9070061182385526:gapopen_sum=12.0:gtdb_class_counter=c__Gammaproteobacteria--3:gtdb_domain_counter=d__Bacteria--3:gtdb_family_counter=f__Pseudomonadaceae--3:gtdb_genus_counter=g__Pseudomonas_E--3:gtdb_order_counter=o__Pseudomonadales--3:gtdb_phylum_counter=p__Proteobacteria--3:gtdb_species_counter=s__Pseudomonas_E borbori--1||s__Pseudomonas_E sp002025205--1||s__Pseudomonas_E sp013184545--1:heptad_counter=MCP-40H--67:lbd_counter=dCache_2--5:lca_tree=g__Pseudomonas_E:length_avg=158.20689655172413:length_max=185.0:length_min=104.0:length_std=25.767337173728883:length_sum=4588.0:mismatch_avg=7.689655172413793:mismatch_max=51.0:mismatch_min=0.0:mismatch_std=12.48457175956406:mismatch_sum=223.0:name=N411047:qcovhsp_avg=99.43103448275862:qcovhsp_max=100.0:qcovhsp_min=96.5:qcovhsp_std=1.0191394998708687:qcovhsp_sum=2883.5:qend_avg=158.10344827586206:qend_max=181.0:qend_min=105.0:qend_std=25.64642111983966:qend_sum=4585.0:qstart_avg=1.4137931034482758:qstart_max=6.0:qstart_min=1.0:qstart_std=1.296072125950182:qstart_sum=41.0:ref_name_counter=RS_GCF_002025205.1_protein.faa_NZ_CP019947.1_1779@PF00015_full_PFAM.289.529--2||RS_GCF_004521985.1_protein.faa_NZ_SBHZ01000003.1_188@PF00015_full_PFAM.325.525--1||RS_GCF_013184545.1_protein.faa_NZ_JAAOJA010000014.1_6@PF00015_full_PFAM.253.527--16||RS_GCF_900115555.1_protein.faa_NZ_FOWX01000043.1_17@PF00015_full_PFAM.336.527--10:scovhsp_avg=66.20689655172414:scovhsp_max=90.6:scovhsp_min=53.6:scovhsp_std=9.714456496615266:scovhsp_sum=1920.0:send_avg=211.86206896551724:send_max=256.0:send_min=126.0:send_std=45.48133379902057:send_sum=6144.0:sstart_avg=55.13793103448276:sstart_max=78.0:sstart_min=1.0:sstart_std=27.165792746881188:sstart_sum=1599.0])0:5e-09[&&NHX:Sample_counter=rhizpot1--2||rhiztom1--23||rhiztom2--19||rhiztom3--21:Type_counter=GTDB--3||capture--65:besthit_avg=95.00000000000001:besthit_max=100.0:besthit_min=66.9:besthit_std=8.338981993604207:besthit_sum=2850.0000000000005:bitscore_avg=249.16666666666666:bitscore_max=296.0:bitscore_min=174.0:bitscore_std=45.28384299925978:bitscore_sum=7475.0:capture_class_counter=c__Alphaproteobacteria--2||c__Desulfuromonadia--1||c__Gammaproteobacteria--61||c__Halobacteria--1:capture_domain_counter=d__Archaea--1||d__Bacteria--64:capture_family_counter=f__Geobacteraceae--1||f__Halobacteriaceae--1||f__Pseudomonadaceae--59||f__Rhizobiaceae--1||f__Stappiaceae--1||f__Thiobacillaceae--2:capture_genus_counter=g__DUSC01--1||g__Geomonas--1||g__Halobacterium--1||g__PFJX01--2||g__Pseudomonas_E--59||g__Stappia--1:capture_order_counter=o__Burkholderiales--2||o__Geobacterales--1||o__Halobacteriales--1||o__Pseudomonadales--59||o__Rhizobiales--2:capture_phylum_counter=p__Desulfobacterota--1||p__Halobacteriota--1||p__Proteobacteria--63:capture_species_counter=s__DUSC01 sp012842935--1||s__Geomonas anaerohicana--1||s__Halobacterium jilantaiense--1||s__PFJX01 sp903883985--2||s__Pseudomonas_E borbori--58||s__Pseudomonas_E khazarica--1||s__Stappia sp900185725--1:evalue_avg=1.6037404555856333e-55:evalue_max=4.81e-54:evalue_min=3.72e-102:evalue_std=8.78174171819704e-55:evalue_sum=4.8112213667569e-54:gapopen_avg=0.4:gapopen_max=3.0:gapopen_min=0.0:gapopen_std=0.8944271909999159:gapopen_sum=12.0:gtdb_class_counter=c__Gammaproteobacteria--3:gtdb_domain_counter=d__Bacteria--3:gtdb_family_counter=f__Pseudomonadaceae--3:gtdb_genus_counter=g__Pseudomonas_E--3:gtdb_order_counter=o__Pseudomonadales--3:gtdb_phylum_counter=p__Proteobacteria--3:gtdb_species_counter=s__Pseudomonas_E borbori--1||s__Pseudomonas_E sp002025205--1||s__Pseudomonas_E sp013184545--1:heptad_counter=MCP-40H--68:lbd_counter=dCache_2--5:lca_tree=g__Pseudomonas_E:length_avg=157.46666666666667:length_max=185.0:length_min=104.0:length_std=25.641740396757644:length_sum=4724.0:mismatch_avg=7.433333333333334:mismatch_max=51.0:mismatch_min=0.0:mismatch_std=12.347506612277227:mismatch_sum=223.0:name=N411048:qcovhsp_avg=99.42666666666668:qcovhsp_max=100.0:qcovhsp_min=96.5:qcovhsp_std=1.001699704926868:qcovhsp_sum=2982.8:qend_avg=157.4:qend_max=181.0:qend_min=105.0:qend_std=25.49320396254386:qend_sum=4722.0:qstart_avg=1.4333333333333333:qstart_max=6.0:qstart_min=1.0:qstart_std=1.2780193008453875:qstart_sum=43.0:ref_name_counter=RS_GCF_002025205.1_protein.faa_NZ_CP019947.1_1779@PF00015_full_PFAM.289.529--2||RS_GCF_004521985.1_protein.faa_NZ_SBHZ01000003.1_188@PF00015_full_PFAM.325.525--1||RS_GCF_013184545.1_protein.faa_NZ_JAAOJA010000014.1_6@PF00015_full_PFAM.253.527--16||RS_GCF_900115555.1_protein.faa_NZ_FOWX01000043.1_17@PF00015_full_PFAM.336.527--11:scovhsp_avg=66.37333333333333:scovhsp_max=90.6:scovhsp_min=53.6:scovhsp_std=9.588928002122293:scovhsp_sum=1991.2:send_avg=210.56666666666666:send_max=256.0:send_min=126.0:send_std=45.25002063884714:send_sum=6317.0:sstart_avg=54.56666666666667:sstart_max=78.0:sstart_min=1.0:sstart_std=26.876067206824494:sstart_sum=1637.0])0.481:6e-09[&&NHX:Sample_counter=rhizpot1--2||rhiztom1--25||rhiztom2--20||rhiztom3--21:Type_counter=GTDB--3||capture--68:besthit_avg=95.25454545454545:besthit_max=100.0:besthit_min=66.9:besthit_std=7.9804484095934:besthit_sum=3143.3999999999996:bitscore_avg=253.42424242424244:bitscore_max=296.0:bitscore_min=174.0:bitscore_std=45.225152226823894:bitscore_sum=8363.0:capture_class_counter=c__Alphaproteobacteria--2||c__Desulfuromonadia--1||c__Gammaproteobacteria--64||c__Halobacteria--1:capture_domain_counter=d__Archaea--1||d__Bacteria--67:capture_family_counter=f__Geobacteraceae--1||f__Halobacteriaceae--1||f__Pseudomonadaceae--62||f__Rhizobiaceae--1||f__Stappiaceae--1||f__Thiobacillaceae--2:capture_genus_counter=g__DUSC01--1||g__Geomonas--1||g__Halobacterium--1||g__PFJX01--2||g__Pseudomonas_E--62||g__Stappia--1:capture_order_counter=o__Burkholderiales--2||o__Geobacterales--1||o__Halobacteriales--1||o__Pseudomonadales--62||o__Rhizobiales--2:capture_phylum_counter=p__Desulfobacterota--1||p__Halobacteriota--1||p__Proteobacteria--66:capture_species_counter=s__DUSC01 sp012842935--1||s__Geomonas anaerohicana--1||s__Halobacterium jilantaiense--1||s__PFJX01 sp903883985--2||s__Pseudomonas_E borbori--61||s__Pseudomonas_E khazarica--1||s__Stappia sp900185725--1:evalue_avg=1.4579458687142122e-55:evalue_max=4.81e-54:evalue_min=3.72e-102:evalue_std=8.373069070059673e-55:evalue_sum=4.8112213667569003e-54:gapopen_avg=0.36363636363636365:gapopen_max=3.0:gapopen_min=0.0:gapopen_std=0.8594395636904107:gapopen_sum=12.0:gtdb_class_counter=c__Gammaproteobacteria--3:gtdb_domain_counter=d__Bacteria--3:gtdb_family_counter=f__Pseudomonadaceae--3:gtdb_genus_counter=g__Pseudomonas_E--3:gtdb_order_counter=o__Pseudomonadales--3:gtdb_phylum_counter=p__Proteobacteria--3:gtdb_species_counter=s__Pseudomonas_E borbori--1||s__Pseudomonas_E sp002025205--1||s__Pseudomonas_E sp013184545--1:heptad_counter=MCP-40H--71:lbd_counter=dCache_2--5:lca_tree=g__Pseudomonas_E:length_avg=159.5151515151515:length_max=185.0:length_min=104.0:length_std=25.281071491485005:length_sum=5264.0:mismatch_avg=7.121212121212121:mismatch_max=51.0:mismatch_min=0.0:mismatch_std=11.797133062098116:mismatch_sum=235.0:name=N411049:qcovhsp_avg=99.42424242424242:qcovhsp_max=100.0:qcovhsp_min=96.5:qcovhsp_std=0.9536214864368038:qcovhsp_sum=3281.0:qend_avg=159.45454545454547:qend_max=181.0:qend_min=105.0:qend_std=25.149665640285992:qend_sum=5262.0:qstart_avg=1.393939393939394:qstart_max=6.0:qstart_min=1.0:qstart_std=1.2231974988578587:qstart_sum=46.0:ref_name_counter=RS_GCF_002025205.1_protein.faa_NZ_CP019947.1_1779@PF00015_full_PFAM.289.529--2||RS_GCF_004521985.1_protein.faa_NZ_SBHZ01000003.1_188@PF00015_full_PFAM.325.525--1||RS_GCF_013184545.1_protein.faa_NZ_JAAOJA010000014.1_6@PF00015_full_PFAM.253.527--19||RS_GCF_900115555.1_protein.faa_NZ_FOWX01000043.1_17@PF00015_full_PFAM.336.527--11:scovhsp_avg=66.31212121212121:scovhsp_max=90.6:scovhsp_min=53.6:scovhsp_std=9.130503736642819:scovhsp_sum=2188.3:send_avg=214.6969696969697:send_max=256.0:send_min=126.0:send_std=45.07250051894506:send_sum=7085.0:sstart_avg=56.60606060606061:sstart_max=78.0:sstart_min=1.0:sstart_std=26.410153580038344:sstart_sum=1868.0])0:5e-09[&&NHX:Sample_counter=rhizpot1--2||rhizpot3--1||rhiztom1--26||rhiztom2--20||rhiztom3--21:Type_counter=GTDB--3||capture--70:besthit_avg=95.49714285714285:besthit_max=100.0:besthit_min=66.9:besthit_std=7.807405448158356:besthit_sum=3342.3999999999996:bitscore_avg=250.11428571428573:bitscore_max=296.0:bitscore_min=174.0:bitscore_std=46.189361793135255:bitscore_sum=8754.0:capture_class_counter=c__Alphaproteobacteria--2||c__Desulfuromonadia--1||c__Gammaproteobacteria--66||c__Halobacteria--1:capture_domain_counter=d__Archaea--1||d__Bacteria--69:capture_family_counter=f__Geobacteraceae--1||f__Halobacteriaceae--1||f__Pseudomonadaceae--64||f__Rhizobiaceae--1||f__Stappiaceae--1||f__Thiobacillaceae--2:capture_genus_counter=g__DUSC01--1||g__Geomonas--1||g__Halobacterium--1||g__PFJX01--2||g__Pseudomonas_E--64||g__Stappia--1:capture_order_counter=o__Burkholderiales--2||o__Geobacterales--1||o__Halobacteriales--1||o__Pseudomonadales--64||o__Rhizobiales--2:capture_phylum_counter=p__Desulfobacterota--1||p__Halobacteriota--1||p__Proteobacteria--68:capture_species_counter=s__DUSC01 sp012842935--1||s__Geomonas anaerohicana--1||s__Halobacterium jilantaiense--1||s__PFJX01 sp903883985--2||s__Pseudomonas_E borbori--63||s__Pseudomonas_E khazarica--1||s__Stappia sp900185725--1:evalue_avg=1.3762061047876858e-55:evalue_max=4.81e-54:evalue_min=3.72e-102:evalue_std=8.130055269899472e-55:evalue_sum=4.8167213667569003e-54:gapopen_avg=0.34285714285714286:gapopen_max=3.0:gapopen_min=0.0:gapopen_std=0.8381652631810516:gapopen_sum=12.0:gtdb_class_counter=c__Gammaproteobacteria--3:gtdb_domain_counter=d__Bacteria--3:gtdb_family_counter=f__Pseudomonadaceae--3:gtdb_genus_counter=g__Pseudomonas_E--3:gtdb_order_counter=o__Pseudomonadales--3:gtdb_phylum_counter=p__Proteobacteria--3:gtdb_species_counter=s__Pseudomonas_E borbori--1||s__Pseudomonas_E sp002025205--1||s__Pseudomonas_E sp013184545--1:heptad_counter=MCP-40H--73:lbd_counter=dCache_2--5:lca_tree=g__Pseudomonas_E:length_avg=156.97142857142856:length_max=185.0:length_min=104.0:length_std=26.805931865788164:length_sum=5494.0:mismatch_avg=6.742857142857143:mismatch_max=51.0:mismatch_min=0.0:mismatch_std=11.55127407575066:mismatch_sum=236.0:name=N411050:qcovhsp_avg=99.30285714285714:qcovhsp_max=100.0:qcovhsp_min=95.4:qcovhsp_std=1.1482687004370364:qcovhsp_sum=3475.6:qend_avg=157.0857142857143:qend_max=181.0:qend_min=105.0:qend_std=26.369959990791916:qend_sum=5498.0:qstart_avg=1.542857142857143:qstart_max=6.0:qstart_min=1.0:qstart_std=1.4213261649694946:qstart_sum=54.0:ref_name_counter=RS_GCF_002025205.1_protein.faa_NZ_CP019947.1_1779@PF00015_full_PFAM.289.529--2||RS_GCF_004521985.1_protein.faa_NZ_SBHZ01000003.1_188@PF00015_full_PFAM.325.525--1||RS_GCF_013184545.1_protein.faa_NZ_JAAOJA010000014.1_6@PF00015_full_PFAM.253.527--19||RS_GCF_900115555.1_protein.faa_NZ_FOWX01000043.1_17@PF00015_full_PFAM.336.527--13:scovhsp_avg=65.96571428571428:scovhsp_max=90.6:scovhsp_min=53.6:scovhsp_std=9.079937252217201:scovhsp_sum=2308.7999999999997:send_avg=211.22857142857143:send_max=256.0:send_min=126.0:send_std=46.05564774352468:send_sum=7393.0:sstart_avg=55.65714285714286:sstart_max=78.0:sstart_min=1.0:sstart_std=25.922897960210047:sstart_sum=1948.0])0.511:5e-09[&&NHX:Sample_counter=rhizpot1--2||rhizpot3--1||rhiztom1--29||rhiztom2--23||rhiztom3--23:Type_counter=GTDB--3||capture--78:besthit_avg=95.9048780487805:besthit_max=100.0:besthit_min=66.9:besthit_std=7.290574436198844:besthit_sum=3932.1000000000004:bitscore_avg=249.0487804878049:bitscore_max=296.0:bitscore_min=174.0:bitscore_std=47.021777518247966:bitscore_sum=10211.0:capture_class_counter=c__Alphaproteobacteria--2||c__Desulfuromonadia--1||c__Gammaproteobacteria--74||c__Halobacteria--1:capture_domain_counter=d__Archaea--1||d__Bacteria--77:capture_family_counter=f__Geobacteraceae--1||f__Halobacteriaceae--1||f__Pseudomonadaceae--72||f__Rhizobiaceae--1||f__Stappiaceae--1||f__Thiobacillaceae--2:capture_genus_counter=g__DUSC01--1||g__Geomonas--1||g__Halobacterium--1||g__PFJX01--2||g__Pseudomonas_E--72||g__Stappia--1:capture_order_counter=o__Burkholderiales--2||o__Geobacterales--1||o__Halobacteriales--1||o__Pseudomonadales--72||o__Rhizobiales--2:capture_phylum_counter=p__Desulfobacterota--1||p__Halobacteriota--1||p__Proteobacteria--76:capture_species_counter=s__DUSC01 sp012842935--1||s__Geomonas anaerohicana--1||s__Halobacterium jilantaiense--1||s__PFJX01 sp903883985--2||s__Pseudomonas_E borbori--69||s__Pseudomonas_E fluorescens_H--1||s__Pseudomonas_E khazarica--2||s__Stappia sp900185725--1:evalue_avg=1.1748106079894887e-55:evalue_max=4.81e-54:evalue_min=3.72e-102:evalue_std=7.511700523957297e-55:evalue_sum=4.8167234927569036e-54:gapopen_avg=0.2926829268292683:gapopen_max=3.0:gapopen_min=0.0:gapopen_std=0.7824289884399859:gapopen_sum=12.0:gtdb_class_counter=c__Gammaproteobacteria--3:gtdb_domain_counter=d__Bacteria--3:gtdb_family_counter=f__Pseudomonadaceae--3:gtdb_genus_counter=g__Pseudomonas_E--3:gtdb_order_counter=o__Pseudomonadales--3:gtdb_phylum_counter=p__Proteobacteria--3:gtdb_species_counter=s__Pseudomonas_E borbori--1||s__Pseudomonas_E sp002025205--1||s__Pseudomonas_E sp013184545--1:heptad_counter=MCP-40H--81:lbd_counter=dCache_2--5:lca_tree=g__Pseudomonas_E:length_avg=155.46341463414635:length_max=185.0:length_min=104.0:length_std=28.18784983018003:length_sum=6374.0:mismatch_avg=6.195121951219512:mismatch_max=51.0:mismatch_min=0.0:mismatch_std=10.787074469463724:mismatch_sum=254.0:name=N411051:qcovhsp_avg=99.33414634146341:qcovhsp_max=100.0:qcovhsp_min=95.4:qcovhsp_std=1.0704227566941855:qcovhsp_sum=4072.7:qend_avg=155.5609756097561:qend_max=181.0:qend_min=105.0:qend_std=27.84155956523252:qend_sum=6378.0:qstart_avg=1.4634146341463414:qstart_max=6.0:qstart_min=1.0:qstart_std=1.3247181016278475:qstart_sum=60.0:ref_name_counter=RS_GCF_002025205.1_protein.faa_NZ_CP019947.1_1779@PF00015_full_PFAM.289.529--2||RS_GCF_004521985.1_protein.faa_NZ_SBHZ01000003.1_188@PF00015_full_PFAM.325.525--1||RS_GCF_013184545.1_protein.faa_NZ_JAAOJA010000014.1_6@PF00015_full_PFAM.253.527--22||RS_GCF_900115555.1_protein.faa_NZ_FOWX01000043.1_17@PF00015_full_PFAM.336.527--16:scovhsp_avg=65.46097560975609:scovhsp_max=90.6:scovhsp_min=53.6:scovhsp_std=8.607493190493399:scovhsp_sum=2683.8999999999996:send_avg=211.70731707317074:send_max=256.0:send_min=126.0:send_std=45.416540985878164:send_sum=8680.0:sstart_avg=57.58536585365854:sstart_max=78.0:sstart_min=1.0:sstart_std=24.63633049964635:sstart_sum=2361.0])0:5e-09[&&NHX:Sample_counter=rhizpot1--2||rhizpot3--1||rhiztom1--31||rhiztom2--26||rhiztom3--24:Type_counter=GTDB--3||capture--84:besthit_avg=96.20000000000002:besthit_max=100.0:besthit_min=66.9:besthit_std=6.851467630781903:besthit_sum=4521.400000000001:bitscore_avg=245.59574468085106:bitscore_max=296.0:bitscore_min=167.0:bitscore_std=47.10333671115773:bitscore_sum=11543.0:capture_class_counter=c__Alphaproteobacteria--2||c__Desulfuromonadia--1||c__Gammaproteobacteria--80||c__Halobacteria--1:capture_domain_counter=d__Archaea--1||d__Bacteria--83:capture_family_counter=f__Geobacteraceae--1||f__Halobacteriaceae--1||f__Pseudomonadaceae--78||f__Rhizobiaceae--1||f__Stappiaceae--1||f__Thiobacillaceae--2:capture_genus_counter=g__DUSC01--1||g__Geomonas--1||g__Halobacterium--1||g__PFJX01--2||g__Pseudomonas_E--78||g__Stappia--1:capture_order_counter=o__Burkholderiales--2||o__Geobacterales--1||o__Halobacteriales--1||o__Pseudomonadales--78||o__Rhizobiales--2:capture_phylum_counter=p__Desulfobacterota--1||p__Halobacteriota--1||p__Proteobacteria--82:capture_species_counter=s__DUSC01 sp012842935--1||s__Geomonas anaerohicana--1||s__Halobacterium jilantaiense--1||s__PFJX01 sp903883985--2||s__Pseudomonas_E borbori--75||s__Pseudomonas_E fluorescens_H--1||s__Pseudomonas_E khazarica--2||s__Stappia sp900185725--1:evalue_avg=3.2588922325014692e-55:evalue_max=1.05e-53:evalue_min=3.72e-102:evalue_std=1.6706842763749263e-54:evalue_sum=1.5316793492756905e-53:gapopen_avg=0.2553191489361702:gapopen_max=3.0:gapopen_min=0.0:gapopen_std=0.7362680604231451:gapopen_sum=12.0:gtdb_class_counter=c__Gammaproteobacteria--3:gtdb_domain_counter=d__Bacteria--3:gtdb_family_counter=f__Pseudomonadaceae--3:gtdb_genus_counter=g__Pseudomonas_E--3:gtdb_order_counter=o__Pseudomonadales--3:gtdb_phylum_counter=p__Proteobacteria--3:gtdb_species_counter=s__Pseudomonas_E borbori--1||s__Pseudomonas_E sp002025205--1||s__Pseudomonas_E sp013184545--1:heptad_counter=MCP-40H--87:lbd_counter=dCache_2--5:lca_tree=g__Pseudomonas_E:length_avg=152.5531914893617:length_max=185.0:length_min=97.0:length_std=28.949587750040884:length_sum=7170.0:mismatch_avg=5.723404255319149:mismatch_max=51.0:mismatch_min=0.0:mismatch_std=10.154677927501485:mismatch_sum=269.0:name=N411052:qcovhsp_avg=99.34255319148933:qcovhsp_max=100.0:qcovhsp_min=95.4:qcovhsp_std=1.0408492938672438:qcovhsp_sum=4669.0999999999985:qend_avg=152.68085106382978:qend_max=181.0:qend_min=97.0:qend_std=28.625092658273214:qend_sum=7176.0:qstart_avg=1.446808510638298:qstart_max=6.0:qstart_min=1.0:qstart_std=1.2650573219234302:qstart_sum=68.0:ref_name_counter=RS_GCF_002025205.1_protein.faa_NZ_CP019947.1_1779@PF00015_full_PFAM.289.529--2||RS_GCF_004521985.1_protein.faa_NZ_SBHZ01000003.1_188@PF00015_full_PFAM.325.525--1||RS_GCF_013184545.1_protein.faa_NZ_JAAOJA010000014.1_6@PF00015_full_PFAM.253.527--23||RS_GCF_900115555.1_protein.faa_NZ_FOWX01000043.1_17@PF00015_full_PFAM.336.527--21:scovhsp_avg=65.4:scovhsp_max=90.6:scovhsp_min=50.8:scovhsp_std=8.908667006128749:scovhsp_sum=3073.8:send_avg=205.89361702127658:send_max=256.0:send_min=117.0:send_std=47.51806706403695:send_sum=9677.0:sstart_avg=54.638297872340424:sstart_max=78.0:sstart_min=1.0:sstart_std=25.493755016981414:sstart_sum=2568.0])0.971:0.0274272[&&NHX:Sample_counter=rhizpot1--3||rhizpot3--1||rhiztom1--39||rhiztom2--29||rhiztom3--34:Type_counter=GTDB--3||capture--106:besthit_avg=97.05970149253733:besthit_max=100.0:besthit_min=66.9:besthit_std=5.883800557501272:besthit_sum=6503.000000000001:bitscore_avg=238.44776119402985:bitscore_max=296.0:bitscore_min=167.0:bitscore_std=44.39877270419845:bitscore_sum=15976.0:capture_class_counter=c__Alphaproteobacteria--2||c__Desulfuromonadia--1||c__Gammaproteobacteria--102||c__Halobacteria--1:capture_domain_counter=d__Archaea--1||d__Bacteria--105:capture_family_counter=f__Geobacteraceae--1||f__Halobacteriaceae--1||f__Pseudomonadaceae--99||f__Rhizobiaceae--1||f__Stappiaceae--1||f__Thiobacillaceae--3:capture_genus_counter=g__DUSC01--1||g__Geomonas--1||g__Halobacterium--1||g__PFJX01--3||g__Pseudomonas_E--99||g__Stappia--1:capture_order_counter=o__Burkholderiales--3||o__Geobacterales--1||o__Halobacteriales--1||o__Pseudomonadales--99||o__Rhizobiales--2:capture_phylum_counter=p__Desulfobacterota--1||p__Halobacteriota--1||p__Proteobacteria--104:capture_species_counter=s__DUSC01 sp012842935--1||s__Geomonas anaerohicana--1||s__Halobacterium jilantaiense--1||s__PFJX01 sp903883985--3||s__Pseudomonas_E borbori--95||s__Pseudomonas_E fluorescens_H--2||s__Pseudomonas_E khazarica--2||s__Stappia sp900185725--1:evalue_avg=2.3493956855590905e-55:evalue_max=1.05e-53:evalue_min=3.72e-102:evalue_std=1.402744795566215e-54:evalue_sum=1.5740951093245906e-53:gapopen_avg=0.1791044776119403:gapopen_max=3.0:gapopen_min=0.0:gapopen_std=0.6258418120959368:gapopen_sum=12.0:gtdb_class_counter=c__Gammaproteobacteria--3:gtdb_domain_counter=d__Bacteria--3:gtdb_family_counter=f__Pseudomonadaceae--3:gtdb_genus_counter=g__Pseudomonas_E--3:gtdb_order_counter=o__Pseudomonadales--3:gtdb_phylum_counter=p__Proteobacteria--3:gtdb_species_counter=s__Pseudomonas_E borbori--1||s__Pseudomonas_E sp002025205--1||s__Pseudomonas_E sp013184545--1:heptad_counter=MCP-40H--109:lbd_counter=dCache_2--5:lca_tree=g__Pseudomonas_E:length_avg=146.32835820895522:length_max=185.0:length_min=97.0:length_std=28.11631040695143:length_sum=9804.0:mismatch_avg=4.358208955223881:mismatch_max=51.0:mismatch_min=0.0:mismatch_std=8.74504447125119:mismatch_sum=292.0:name=N411053:qcovhsp_avg=99.35671641791045:qcovhsp_max=100.0:qcovhsp_min=95.4:qcovhsp_std=0.9719121859255649:qcovhsp_sum=6656.9:qend_avg=146.50746268656715:qend_max=181.0:qend_min=97.0:qend_std=27.81942483247902:qend_sum=9816.0:qstart_avg=1.4029850746268657:qstart_max=6.0:qstart_min=1.0:qstart_std=1.1289536787950014:qstart_sum=94.0:ref_name_counter=RS_GCF_002025205.1_protein.faa_NZ_CP019947.1_1779@PF00015_full_PFAM.289.529--2||RS_GCF_004521985.1_protein.faa_NZ_SBHZ01000003.1_188@PF00015_full_PFAM.325.525--1||RS_GCF_013184545.1_protein.faa_NZ_JAAOJA010000014.1_6@PF00015_full_PFAM.253.527--23||RS_GCF_900115555.1_protein.faa_NZ_FOWX01000043.1_17@PF00015_full_PFAM.336.527--41:scovhsp_avg=66.46119402985074:scovhsp_max=90.6:scovhsp_min=50.8:scovhsp_std=9.445087792137027:scovhsp_sum=4452.9:send_avg=193.7462686567164:send_max=256.0:send_min=117.0:send_std=44.42676755358264:send_sum=12981.0:sstart_avg=48.62686567164179:sstart_max=78.0:sstart_min=1.0:sstart_std=24.462609576655233:sstart_sum=3258.0])0:5e-09[&&NHX:Sample_counter=rhizpot1--3||rhizpot3--1||rhiztom1--39||rhiztom2--30||rhiztom3--34:Type_counter=GTDB--6||capture--107:besthit_avg=96.72205882352944:besthit_max=100.0:besthit_min=66.9:besthit_std=6.469511633238444:besthit_sum=6577.100000000001:bitscore_avg=236.8235294117647:bitscore_max=296.0:bitscore_min=128.0:bitscore_std=46.05672724663319:bitscore_sum=16104.0:capture_class_counter=c__Alphaproteobacteria--2||c__Desulfobacteria--1||c__Desulfuromonadia--1||c__Gammaproteobacteria--102||c__Halobacteria--1:capture_domain_counter=d__Archaea--1||d__Bacteria--106:capture_family_counter=f__Desulfobacteraceae--1||f__Geobacteraceae--1||f__Halobacteriaceae--1||f__Pseudomonadaceae--99||f__Rhizobiaceae--1||f__Stappiaceae--1||f__Thiobacillaceae--3:capture_genus_counter=g__DUSC01--1||g__Desulfobacula--1||g__Geomonas--1||g__Halobacterium--1||g__PFJX01--3||g__Pseudomonas_E--99||g__Stappia--1:capture_order_counter=o__Burkholderiales--3||o__Desulfobacterales--1||o__Geobacterales--1||o__Halobacteriales--1||o__Pseudomonadales--99||o__Rhizobiales--2:capture_phylum_counter=p__Desulfobacterota--2||p__Halobacteriota--1||p__Proteobacteria--104:capture_species_counter=s__DUSC01 sp012842935--1||s__Desulfobacula sp018821535--1||s__Geomonas anaerohicana--1||s__Halobacterium jilantaiense--1||s__PFJX01 sp903883985--3||s__Pseudomonas_E borbori--95||s__Pseudomonas_E fluorescens_H--2||s__Pseudomonas_E khazarica--2||s__Stappia sp900185725--1:evalue_avg=5.735294117647061e-40:evalue_max=3.9e-38:evalue_min=3.72e-102:evalue_std=4.729444688208494e-39:evalue_sum=3.9000000000000015e-38:gapopen_avg=0.17647058823529413:gapopen_max=3.0:gapopen_min=0.0:gapopen_std=0.6215334063760692:gapopen_sum=12.0:gtdb_class_counter=c__Gammaproteobacteria--6:gtdb_domain_counter=d__Bacteria--6:gtdb_family_counter=f__Pseudomonadaceae--6:gtdb_genus_counter=g__Pseudomonas_A--1||g__Pseudomonas_E--4||g__Pseudomonas_H--1:gtdb_order_counter=o__Pseudomonadales--6:gtdb_phylum_counter=p__Proteobacteria--6:gtdb_species_counter=s__Pseudomonas_A lopnurensis--1||s__Pseudomonas_E borbori--1||s__Pseudomonas_E sp002025205--1||s__Pseudomonas_E sp002277815--1||s__Pseudomonas_E sp013184545--1||s__Pseudomonas_H flexibilis--1:heptad_counter=MCP-40H--113:lbd_counter=dCache_2--5:lca_tree=f__Pseudomonadaceae:length_avg=145.88235294117646:length_max=185.0:length_min=97.0:length_std=28.14701776931988:length_sum=9920.0:mismatch_avg=4.735294117647059:mismatch_max=51.0:mismatch_min=0.0:mismatch_std=9.219734912268477:mismatch_sum=322.0:name=N411054:qcovhsp_avg=99.35294117647058:qcovhsp_max=100.0:qcovhsp_min=95.4:qcovhsp_std=0.9651340620256736:qcovhsp_sum=6755.999999999999:qend_avg=146.0735294117647:qend_max=181.0:qend_min=97.0:qend_std=27.841939896639335:qend_sum=9933.0:qstart_avg=1.411764705882353:qstart_max=6.0:qstart_min=1.0:qstart_std=1.122833490900575:qstart_sum=96.0:ref_name_counter=RS_GCF_002025205.1_protein.faa_NZ_CP019947.1_1779@PF00015_full_PFAM.289.529--2||RS_GCF_004521985.1_protein.faa_NZ_SBHZ01000003.1_188@PF00015_full_PFAM.325.525--1||RS_GCF_013184545.1_protein.faa_NZ_JAAOJA010000014.1_6@PF00015_full_PFAM.253.527--23||RS_GCF_014164785.1_protein.faa_NZ_JACJFN010000001.1_1068@PF00015_full_PFAM.323.519--1||RS_GCF_900115555.1_protein.faa_NZ_FOWX01000043.1_17@PF00015_full_PFAM.336.527--41:scovhsp_avg=66.35441176470587:scovhsp_max=90.6:scovhsp_min=50.8:scovhsp_std=9.415602069723523:scovhsp_sum=4512.099999999999:send_avg=193.30882352941177:send_max=256.0:send_min=117.0:send_std=44.241284613660355:send_sum=13145.0:sstart_avg=48.63235294117647:sstart_max=78.0:sstart_min=1.0:sstart_std=24.2794086405183:sstart_sum=3307.0])0.819:0.00984393[&&NHX:Sample_counter=rhizpot1--5||rhizpot3--1||rhiztom1--39||rhiztom2--30||rhiztom3--34:Type_counter=GTDB--6||capture--109:besthit_avg=96.41884057971015:besthit_max=100.0:besthit_min=66.9:besthit_std=6.898044807435503:besthit_sum=6652.900000000001:bitscore_avg=235.18840579710144:bitscore_max=296.0:bitscore_min=124.0:bitscore_std=47.691803267351204:bitscore_sum=16228.0:capture_class_counter=c__Alphaproteobacteria--2||c__Clostridia--2||c__Desulfobacteria--1||c__Desulfuromonadia--1||c__Gammaproteobacteria--102||c__Halobacteria--1:capture_domain_counter=d__Archaea--1||d__Bacteria--108:capture_family_counter=f__Desulfobacteraceae--1||f__Geobacteraceae--1||f__Halobacteriaceae--1||f__Oscillospiraceae--2||f__Pseudomonadaceae--99||f__Rhizobiaceae--1||f__Stappiaceae--1||f__Thiobacillaceae--3:capture_genus_counter=g__DUSC01--1||g__Desulfobacula--1||g__Geomonas--1||g__Halobacterium--1||g__Lawsonibacter--2||g__PFJX01--3||g__Pseudomonas_E--99||g__Stappia--1:capture_order_counter=o__Burkholderiales--3||o__Desulfobacterales--1||o__Geobacterales--1||o__Halobacteriales--1||o__Oscillospirales--2||o__Pseudomonadales--99||o__Rhizobiales--2:capture_phylum_counter=p__Desulfobacterota--2||p__Firmicutes_A--2||p__Halobacteriota--1||p__Proteobacteria--104:capture_species_counter=s__DUSC01 sp012842935--1||s__Desulfobacula sp018821535--1||s__Geomonas anaerohicana--1||s__Halobacterium jilantaiense--1||s__Lawsonibacter sp910578735--2||s__PFJX01 sp903883985--3||s__Pseudomonas_E borbori--95||s__Pseudomonas_E fluorescens_H--2||s__Pseudomonas_E khazarica--2||s__Stappia sp900185725--1:evalue_avg=7.289855072463768e-39:evalue_max=4.64e-37:evalue_min=3.72e-102:evalue_std=5.598715752144975e-38:evalue_sum=5.03e-37:gapopen_avg=0.18840579710144928:gapopen_max=3.0:gapopen_min=0.0:gapopen_std=0.6248614509689936:gapopen_sum=13.0:gtdb_class_counter=c__Gammaproteobacteria--6:gtdb_domain_counter=d__Bacteria--6:gtdb_family_counter=f__Pseudomonadaceae--6:gtdb_genus_counter=g__Pseudomonas_A--1||g__Pseudomonas_E--4||g__Pseudomonas_H--1:gtdb_order_counter=o__Pseudomonadales--6:gtdb_phylum_counter=p__Proteobacteria--6:gtdb_species_counter=s__Pseudomonas_A lopnurensis--1||s__Pseudomonas_E borbori--1||s__Pseudomonas_E sp002025205--1||s__Pseudomonas_E sp002277815--1||s__Pseudomonas_E sp013184545--1||s__Pseudomonas_H flexibilis--1:heptad_counter=MCP-40H--115:lbd_counter=dCache_2--5:lca_tree=f__Pseudomonadaceae:length_avg=145.14492753623188:length_max=185.0:length_min=95.0:length_std=28.602897509702654:length_sum=10015.0:mismatch_avg=4.9855072463768115:mismatch_max=51.0:mismatch_min=0.0:mismatch_std=9.384738477071961:mismatch_sum=344.0:name=N411055:qcovhsp_avg=99.31739130434782:qcovhsp_max=100.0:qcovhsp_min=95.4:qcovhsp_std=1.0024905048309505:qcovhsp_sum=6852.9:qend_avg=145.33333333333334:qend_max=181.0:qend_min=95.0:qend_std=28.312160485779764:qend_sum=10028.0:qstart_avg=1.4202898550724639:qstart_max=6.0:qstart_min=1.0:qstart_std=1.1167942185170974:qstart_sum=98.0:ref_name_counter=RS_GCF_002025205.1_protein.faa_NZ_CP019947.1_1779@PF00015_full_PFAM.289.529--2||RS_GCF_004521985.1_protein.faa_NZ_SBHZ01000003.1_188@PF00015_full_PFAM.325.525--1||RS_GCF_013184545.1_protein.faa_NZ_JAAOJA010000014.1_6@PF00015_full_PFAM.253.527--23||RS_GCF_014164785.1_protein.faa_NZ_JACJFN010000001.1_1068@PF00015_full_PFAM.323.519--1||RS_GCF_900100495.1_protein.faa_NZ_FNCT01000028.1_19@PF00015_full_PFAM.337.525--1||RS_GCF_900115555.1_protein.faa_NZ_FOWX01000043.1_17@PF00015_full_PFAM.336.527--41:scovhsp_avg=66.12463768115941:scovhsp_max=90.6:scovhsp_min=50.5:scovhsp_std=9.539012863546844:scovhsp_sum=4562.599999999999:send_avg=191.8840579710145:send_max=256.0:send_min=95.0:send_std=45.48158523023811:send_sum=13240.0:sstart_avg=47.94202898550725:sstart_max=78.0:sstart_min=1.0:sstart_std=24.773019038729718:sstart_sum=3308.0])0.585:0.00540148[&&NHX:Sample_counter=rhizpot1--5||rhizpot3--1||rhiztom1--39||rhiztom2--30||rhiztom3--34:Type_counter=GTDB--9||capture--109:besthit_avg=96.41884057971015:besthit_max=100.0:besthit_min=66.9:besthit_std=6.898044807435503:besthit_sum=6652.900000000001:bitscore_avg=235.18840579710144:bitscore_max=296.0:bitscore_min=124.0:bitscore_std=47.691803267351204:bitscore_sum=16228.0:capture_class_counter=c__Alphaproteobacteria--2||c__Clostridia--2||c__Desulfobacteria--1||c__Desulfuromonadia--1||c__Gammaproteobacteria--102||c__Halobacteria--1:capture_domain_counter=d__Archaea--1||d__Bacteria--108:capture_family_counter=f__Desulfobacteraceae--1||f__Geobacteraceae--1||f__Halobacteriaceae--1||f__Oscillospiraceae--2||f__Pseudomonadaceae--99||f__Rhizobiaceae--1||f__Stappiaceae--1||f__Thiobacillaceae--3:capture_genus_counter=g__DUSC01--1||g__Desulfobacula--1||g__Geomonas--1||g__Halobacterium--1||g__Lawsonibacter--2||g__PFJX01--3||g__Pseudomonas_E--99||g__Stappia--1:capture_order_counter=o__Burkholderiales--3||o__Desulfobacterales--1||o__Geobacterales--1||o__Halobacteriales--1||o__Oscillospirales--2||o__Pseudomonadales--99||o__Rhizobiales--2:capture_phylum_counter=p__Desulfobacterota--2||p__Firmicutes_A--2||p__Halobacteriota--1||p__Proteobacteria--104:capture_species_counter=s__DUSC01 sp012842935--1||s__Desulfobacula sp018821535--1||s__Geomonas anaerohicana--1||s__Halobacterium jilantaiense--1||s__Lawsonibacter sp910578735--2||s__PFJX01 sp903883985--3||s__Pseudomonas_E borbori--95||s__Pseudomonas_E fluorescens_H--2||s__Pseudomonas_E khazarica--2||s__Stappia sp900185725--1:evalue_avg=7.289855072463768e-39:evalue_max=4.64e-37:evalue_min=3.72e-102:evalue_std=5.598715752144975e-38:evalue_sum=5.03e-37:gapopen_avg=0.18840579710144928:gapopen_max=3.0:gapopen_min=0.0:gapopen_std=0.6248614509689936:gapopen_sum=13.0:gtdb_class_counter=c__Gammaproteobacteria--9:gtdb_domain_counter=d__Bacteria--9:gtdb_family_counter=f__Pseudomonadaceae--9:gtdb_genus_counter=g__Pseudomonas_A--1||g__Pseudomonas_E--4||g__Pseudomonas_F--3||g__Pseudomonas_H--1:gtdb_order_counter=o__Pseudomonadales--9:gtdb_phylum_counter=p__Proteobacteria--9:gtdb_species_counter=s__Pseudomonas_A lopnurensis--1||s__Pseudomonas_E borbori--1||s__Pseudomonas_E sp002025205--1||s__Pseudomonas_E sp002277815--1||s__Pseudomonas_E sp013184545--1||s__Pseudomonas_F alcaligenes_A--1||s__Pseudomonas_F otitidis--1||s__Pseudomonas_F sp003234055--1||s__Pseudomonas_H flexibilis--1:heptad_counter=MCP-40H--118:lbd_counter=dCache_2--5:lca_tree=f__Pseudomonadaceae:length_avg=145.14492753623188:length_max=185.0:length_min=95.0:length_std=28.602897509702654:length_sum=10015.0:mismatch_avg=4.9855072463768115:mismatch_max=51.0:mismatch_min=0.0:mismatch_std=9.384738477071961:mismatch_sum=344.0:name=N411056:qcovhsp_avg=99.31739130434782:qcovhsp_max=100.0:qcovhsp_min=95.4:qcovhsp_std=1.0024905048309505:qcovhsp_sum=6852.9:qend_avg=145.33333333333334:qend_max=181.0:qend_min=95.0:qend_std=28.312160485779764:qend_sum=10028.0:qstart_avg=1.4202898550724639:qstart_max=6.0:qstart_min=1.0:qstart_std=1.1167942185170974:qstart_sum=98.0:ref_name_counter=RS_GCF_002025205.1_protein.faa_NZ_CP019947.1_1779@PF00015_full_PFAM.289.529--2||RS_GCF_004521985.1_protein.faa_NZ_SBHZ01000003.1_188@PF00015_full_PFAM.325.525--1||RS_GCF_013184545.1_protein.faa_NZ_JAAOJA010000014.1_6@PF00015_full_PFAM.253.527--23||RS_GCF_014164785.1_protein.faa_NZ_JACJFN010000001.1_1068@PF00015_full_PFAM.323.519--1||RS_GCF_900100495.1_protein.faa_NZ_FNCT01000028.1_19@PF00015_full_PFAM.337.525--1||RS_GCF_900115555.1_protein.faa_NZ_FOWX01000043.1_17@PF00015_full_PFAM.336.527--41:scovhsp_avg=66.12463768115941:scovhsp_max=90.6:scovhsp_min=50.5:scovhsp_std=9.539012863546844:scovhsp_sum=4562.599999999999:send_avg=191.8840579710145:send_max=256.0:send_min=95.0:send_std=45.48158523023811:send_sum=13240.0:sstart_avg=47.94202898550725:sstart_max=78.0:sstart_min=1.0:sstart_std=24.773019038729718:sstart_sum=3308.0],(((RS_GCF_013522725.1_protein.faa_NZ_JAAMRF010000005.1_306@PF00015_full_PFAM.336.529:0.0226738[&&NHX:Type=GTDB:gtdb_class=c__Gammaproteobacteria:gtdb_domain=d__Bacteria:gtdb_family=f__Pseudomonadaceae:gtdb_genus=g__Pseudomonas_R:gtdb_order=o__Pseudomonadales:gtdb_phylum=p__Proteobacteria:gtdb_species=s__Pseudomonas_R azotifigens_A:heptad=MCP-40H:species=d__Bacteria_p__Proteobacteria_c__Gammaproteobacteria_o__Pseudomonadales_f__Pseudomonadaceae_g__Pseudomonas_R_s__Pseudomonas_R azotifigens_A],(RS_GCF_005876855.1_protein.faa_NZ_QLAE01000021.1_7@PF00015_full_PFAM.337.528:0.0111412[&&NHX:Type=GTDB:gtdb_class=c__Gammaproteobacteria:gtdb_domain=d__Bacteria:gtdb_family=f__Pseudomonadaceae:gtdb_genus=g__Pseudomonas_R:gtdb_order=o__Pseudomonadales:gtdb_phylum=p__Proteobacteria:gtdb_species=s__Pseudomonas_R nosocomialis:heptad=MCP-40H:species=d__Bacteria_p__Proteobacteria_c__Gammaproteobacteria_o__Pseudomonadales_f__Pseudomonadaceae_g__Pseudomonas_R_s__Pseudomonas_R nosocomialis],GB_GCA_900766265.1_protein.faa_CAAFUS010000009.1_191@PF00015_full_PFAM.337.534:0.0123793[&&NHX:Type=GTDB:gtdb_class=c__Gammaproteobacteria:gtdb_domain=d__Bacteria:gtdb_family=f__Pseudomonadaceae:gtdb_genus=g__Pseudomonas_R:gtdb_order=o__Pseudomonadales:gtdb_phylum=p__Proteobacteria:gtdb_species=s__Pseudomonas_R sp900766265:heptad=MCP-40H:species=d__Bacteria_p__Proteobacteria_c__Gammaproteobacteria_o__Pseudomonadales_f__Pseudomonadaceae_g__Pseudomonas_R_s__Pseudomonas_R sp900766265])0.735:0.0206194[&&NHX:Sample_counter=:Type_counter=GTDB--2:capture_class_counter=:capture_domain_counter=:capture_family_counter=:capture_genus_counter=:capture_order_counter=:capture_phylum_counter=:capture_species_counter=:evoltype=D:gtdb_class_counter=c__Gammaproteobacteria--2:gtdb_domain_counter=d__Bacteria--2:gtdb_family_counter=f__Pseudomonadaceae--2:gtdb_genus_counter=g__Pseudomonas_R--2:gtdb_order_counter=o__Pseudomonadales--2:gtdb_phylum_counter=p__Proteobacteria--2:gtdb_species_counter=s__Pseudomonas_R nosocomialis--1||s__Pseudomonas_R sp900766265--1:heptad_counter=MCP-40H--2:lbd_counter=:lca=d__Bacteria:lca_tree=g__Pseudomonas_R:name=N411060:ref_name_counter=])0.997:0.0954911[&&NHX:Sample_counter=:Type_counter=GTDB--3:capture_class_counter=:capture_domain_counter=:capture_family_counter=:capture_genus_counter=:capture_order_counter=:capture_phylum_counter=:capture_species_counter=:evoltype=D:gtdb_class_counter=c__Gammaproteobacteria--3:gtdb_domain_counter=d__Bacteria--3:gtdb_family_counter=f__Pseudomonadaceae--3:gtdb_genus_counter=g__Pseudomonas_R--3:gtdb_order_counter=o__Pseudomonadales--3:gtdb_phylum_counter=p__Proteobacteria--3:gtdb_species_counter=s__Pseudomonas_R azotifigens_A--1||s__Pseudomonas_R nosocomialis--1||s__Pseudomonas_R sp900766265--1:heptad_counter=MCP-40H--3:lbd_counter=:lca=d__Bacteria:lca_tree=g__Pseudomonas_R:name=N411061:ref_name_counter=],(RS_GCF_003640395.1_protein.faa_NZ_RBZQ01000006.1_91@PF00015_full_PFAM.343.520:0.0903464[&&NHX:Type=GTDB:gtdb_class=c__Gammaproteobacteria:gtdb_domain=d__Bacteria:gtdb_family=f__Pseudomonadaceae:gtdb_genus=g__Pseudomonas_N:gtdb_order=o__Pseudomonadales:gtdb_phylum=p__Proteobacteria:gtdb_species=s__Pseudomonas_N urumqiensis:heptad=MCP-40H:species=d__Bacteria_p__Proteobacteria_c__Gammaproteobacteria_o__Pseudomonadales_f__Pseudomonadaceae_g__Pseudomonas_N_s__Pseudomonas_N urumqiensis],((RS_GCF_004327335.1_protein.faa_NZ_QJUO01000010.1_67@PF00015_full_PFAM.341.528:0.0316204[&&NHX:Type=GTDB:gtdb_class=c__Gammaproteobacteria:gtdb_domain=d__Bacteria:gtdb_family=f__Pseudomonadaceae:gtdb_genus=g__Pseudomonas_Q:gtdb_order=o__Pseudomonadales:gtdb_phylum=p__Proteobacteria:gtdb_species=s__Pseudomonas_Q kirkiae:heptad=MCP-40H:species=d__Bacteria_p__Proteobacteria_c__Gammaproteobacteria_o__Pseudomonadales_f__Pseudomonadaceae_g__Pseudomonas_Q_s__Pseudomonas_Q kirkiae],RS_GCF_013395055.1_protein.faa_NZ_CP058349.1_48@PF00015_full_PFAM.336.527:0.0339344[&&NHX:Type=GTDB:gtdb_class=c__Gammaproteobacteria:gtdb_domain=d__Bacteria:gtdb_family=f__Pseudomonadaceae:gtdb_genus=g__Pseudomonas_Q:gtdb_order=o__Pseudomonadales:gtdb_phylum=p__Proteobacteria:gtdb_species=s__Pseudomonas_Q sp013395055:heptad=MCP-40H:species=d__Bacteria_p__Proteobacteria_c__Gammaproteobacteria_o__Pseudomonadales_f__Pseudomonadaceae_g__Pseudomonas_Q_s__Pseudomonas_Q sp013395055])0.977:0.0402295[&&NHX:Sample_counter=:Type_counter=GTDB--2:capture_class_counter=:capture_domain_counter=:capture_family_counter=:capture_genus_counter=:capture_order_counter=:capture_phylum_counter=:capture_species_counter=:evoltype=D:gtdb_class_counter=c__Gammaproteobacteria--2:gtdb_domain_counter=d__Bacteria--2:gtdb_family_counter=f__Pseudomonadaceae--2:gtdb_genus_counter=g__Pseudomonas_Q--2:gtdb_order_counter=o__Pseudomonadales--2:gtdb_phylum_counter=p__Proteobacteria--2:gtdb_species_counter=s__Pseudomonas_Q kirkiae--1||s__Pseudomonas_Q sp013395055--1:heptad_counter=MCP-40H--2:lbd_counter=:lca=d__Bacteria:lca_tree=g__Pseudomonas_Q:name=N411065:ref_name_counter=],(((RS_GCF_000818015.1_protein.faa_NZ_CP007511.1_1834@PF00015_full_PFAM.344.527:0.0262065[&&NHX:Type=GTDB:gtdb_class=c__Gammaproteobacteria:gtdb_domain=d__Bacteria:gtdb_family=f__Pseudomonadaceae:gtdb_genus=g__Pseudomonas_A:gtdb_order=o__Pseudomonadales:gtdb_phylum=p__Proteobacteria:gtdb_species=s__Pseudomonas_A balearica:heptad=MCP-40H:species=d__Bacteria_p__Proteobacteria_c__Gammaproteobacteria_o__Pseudomonadales_f__Pseudomonadaceae_g__Pseudomonas_A_s__Pseudomonas_A balearica],((((((RS_GCF_000952685.1_protein.faa_NZ_JYHV01000016.1_5@PF00015_full_PFAM.343.529:0.00386132[&&NHX:Type=GTDB:gtdb_class=c__Gammaproteobacteria:gtdb_domain=d__Bacteria:gtdb_family=f__Pseudomonadaceae:gtdb_genus=g__Pseudomonas_A:gtdb_order=o__Pseudomonadales:gtdb_phylum=p__Proteobacteria:gtdb_species=s__Pseudomonas_A stutzeri_E:heptad=MCP-40H:species=d__Bacteria_p__Proteobacteria_c__Gammaproteobacteria_o__Pseudomonadales_f__Pseudomonadaceae_g__Pseudomonas_A_s__Pseudomonas_A stutzeri_E],RS_GCF_000590475.1_protein.faa_NZ_CP007441.1_2328@PF00015_full_PFAM.345.530:0.0123587[&&NHX:Type=GTDB:gtdb_class=c__Gammaproteobacteria:gtdb_domain=d__Bacteria:gtdb_family=f__Pseudomonadaceae:gtdb_genus=g__Pseudomonas_A:gtdb_order=o__Pseudomonadales:gtdb_phylum=p__Proteobacteria:gtdb_species=s__Pseudomonas_A stutzeri_D:heptad=MCP-40H:species=d__Bacteria_p__Proteobacteria_c__Gammaproteobacteria_o__Pseudomonadales_f__Pseudomonadaceae_g__Pseudomonas_A_s__Pseudomonas_A stutzeri_D])0.927:0.0120162[&&NHX:Sample_counter=:Type_counter=GTDB--2:capture_class_counter=:capture_domain_counter=:capture_family_counter=:capture_genus_counter=:capture_order_counter=:capture_phylum_counter=:capture_species_counter=:evoltype=D:gtdb_class_counter=c__Gammaproteobacteria--2:gtdb_domain_counter=d__Bacteria--2:gtdb_family_counter=f__Pseudomonadaceae--2:gtdb_genus_counter=g__Pseudomonas_A--2:gtdb_order_counter=o__Pseudomonadales--2:gtdb_phylum_counter=p__Proteobacteria--2:gtdb_species_counter=s__Pseudomonas_A stutzeri_D--1||s__Pseudomonas_A stutzeri_E--1:heptad_counter=MCP-40H--2:lbd_counter=:lca=d__Bacteria:lca_tree=g__Pseudomonas_A:name=N411069:ref_name_counter=],((RS_GCF_004331835.1_protein.faa_NZ_SJSS01000001.1_832@PF00015_full_PFAM.343.527:0.0200665[&&NHX:Type=GTDB:gtdb_class=c__Gammaproteobacteria:gtdb_domain=d__Bacteria:gtdb_family=f__Pseudomonadaceae:gtdb_genus=g__Pseudomonas_A:gtdb_order=o__Pseudomonadales:gtdb_phylum=p__Proteobacteria:gtdb_species=s__Pseudomonas_A sp004331835:heptad=MCP-40H:species=d__Bacteria_p__Proteobacteria_c__Gammaproteobacteria_o__Pseudomonadales_f__Pseudomonadaceae_g__Pseudomonas_A_s__Pseudomonas_A sp004331835],((GB_GCA_002476945.1_protein.faa_DLNG01000006.1_178@PF00015_full_PFAM.335.527:0.0100532[&&NHX:Type=GTDB:gtdb_class=c__Gammaproteobacteria:gtdb_domain=d__Bacteria:gtdb_family=f__Pseudomonadaceae:gtdb_genus=g__Pseudomonas_A:gtdb_order=o__Pseudomonadales:gtdb_phylum=p__Proteobacteria:gtdb_species=s__Pseudomonas_A stutzeri_Q:heptad=MCP-40H:species=d__Bacteria_p__Proteobacteria_c__Gammaproteobacteria_o__Pseudomonadales_f__Pseudomonadaceae_g__Pseudomonas_A_s__Pseudomonas_A stutzeri_Q],(GB_GCA_002339675.1_protein.faa_DDKB01000008.1_228@PF00015_full_PFAM.341.524:0.0145784[&&NHX:Type=GTDB:gtdb_class=c__Gammaproteobacteria:gtdb_domain=d__Bacteria:gtdb_family=f__Pseudomonadaceae:gtdb_genus=g__Pseudomonas_A:gtdb_order=o__Pseudomonadales:gtdb_phylum=p__Proteobacteria:gtdb_species=s__Pseudomonas_A stutzeri_O:heptad=MCP-40H:species=d__Bacteria_p__Proteobacteria_c__Gammaproteobacteria_o__Pseudomonadales_f__Pseudomonadaceae_g__Pseudomonas_A_s__Pseudomonas_A stutzeri_O],(RS_GCF_018138085.1_protein.faa_NZ_CP073105.1_2477@PF00015_full_PFAM.338.527:0.0127279[&&NHX:Type=GTDB:gtdb_class=c__Gammaproteobacteria:gtdb_domain=d__Bacteria:gtdb_family=f__Pseudomonadaceae:gtdb_genus=g__Pseudomonas_A:gtdb_order=o__Pseudomonadales:gtdb_phylum=p__Proteobacteria:gtdb_species=s__Pseudomonas_A stutzeri_AI:heptad=MCP-40H:species=d__Bacteria_p__Proteobacteria_c__Gammaproteobacteria_o__Pseudomonadales_f__Pseudomonadaceae_g__Pseudomonas_A_s__Pseudomonas_A stutzeri_AI],RS_GCF_019090095.1_protein.faa_NZ_JAGQFP010000001.1_700@PF00015_full_PFAM.338.526:0.0120607[&&NHX:Type=GTDB:gtdb_class=c__Gammaproteobacteria:gtdb_domain=d__Bacteria:gtdb_family=f__Pseudomonadaceae:gtdb_genus=g__Pseudomonas_A:gtdb_order=o__Pseudomonadales:gtdb_phylum=p__Proteobacteria:gtdb_species=s__Pseudomonas_A stutzeri_AN:heptad=MCP-40H:species=d__Bacteria_p__Proteobacteria_c__Gammaproteobacteria_o__Pseudomonadales_f__Pseudomonadaceae_g__Pseudomonas_A_s__Pseudomonas_A stutzeri_AN])0.872:0.0118942[&&NHX:Sample_counter=:Type_counter=GTDB--2:capture_class_counter=:capture_domain_counter=:capture_family_counter=:capture_genus_counter=:capture_order_counter=:capture_phylum_counter=:capture_species_counter=:evoltype=D:gtdb_class_counter=c__Gammaproteobacteria--2:gtdb_domain_counter=d__Bacteria--2:gtdb_family_counter=f__Pseudomonadaceae--2:gtdb_genus_counter=g__Pseudomonas_A--2:gtdb_order_counter=o__Pseudomonadales--2:gtdb_phylum_counter=p__Proteobacteria--2:gtdb_species_counter=s__Pseudomonas_A stutzeri_AI--1||s__Pseudomonas_A stutzeri_AN--1:heptad_counter=MCP-40H--2:lbd_counter=:lca=d__Bacteria:lca_tree=g__Pseudomonas_A:name=N411075:ref_name_counter=])0.958:0.0234799[&&NHX:Sample_counter=:Type_counter=GTDB--3:capture_class_counter=:capture_domain_counter=:capture_family_counter=:capture_genus_counter=:capture_order_counter=:capture_phylum_counter=:capture_species_counter=:evoltype=D:gtdb_class_counter=c__Gammaproteobacteria--3:gtdb_domain_counter=d__Bacteria--3:gtdb_family_counter=f__Pseudomonadaceae--3:gtdb_genus_counter=g__Pseudomonas_A--3:gtdb_order_counter=o__Pseudomonadales--3:gtdb_phylum_counter=p__Proteobacteria--3:gtdb_species_counter=s__Pseudomonas_A stutzeri_AI--1||s__Pseudomonas_A stutzeri_AN--1||s__Pseudomonas_A stutzeri_O--1:heptad_counter=MCP-40H--3:lbd_counter=:lca=d__Bacteria:lca_tree=g__Pseudomonas_A:name=N411076:ref_name_counter=])0.247:0.00430799[&&NHX:Sample_counter=:Type_counter=GTDB--4:capture_class_counter=:capture_domain_counter=:capture_family_counter=:capture_genus_counter=:capture_order_counter=:capture_phylum_counter=:capture_species_counter=:evoltype=D:gtdb_class_counter=c__Gammaproteobacteria--4:gtdb_domain_counter=d__Bacteria--4:gtdb_family_counter=f__Pseudomonadaceae--4:gtdb_genus_counter=g__Pseudomonas_A--4:gtdb_order_counter=o__Pseudomonadales--4:gtdb_phylum_counter=p__Proteobacteria--4:gtdb_species_counter=s__Pseudomonas_A stutzeri_AI--1||s__Pseudomonas_A stutzeri_AN--1||s__Pseudomonas_A stutzeri_O--1||s__Pseudomonas_A stutzeri_Q--1:heptad_counter=MCP-40H--4:lbd_counter=:lca=d__Bacteria:lca_tree=g__Pseudomonas_A:name=N411077:ref_name_counter=],RS_GCF_003696365.1_protein.faa_NZ_RFFM01000005.1_22@PF00015_full_PFAM.343.527:0.00920194[&&NHX:Type=GTDB:gtdb_class=c__Gammaproteobacteria:gtdb_domain=d__Bacteria:gtdb_family=f__Pseudomonadaceae:gtdb_genus=g__Pseudomonas_A:gtdb_order=o__Pseudomonadales:gtdb_phylum=p__Proteobacteria:gtdb_species=s__Pseudomonas_A zhaodongensis:heptad=MCP-40H:species=d__Bacteria_p__Proteobacteria_c__Gammaproteobacteria_o__Pseudomonadales_f__Pseudomonadaceae_g__Pseudomonas_A_s__Pseudomonas_A zhaodongensis])0.824:0.00974014[&&NHX:Sample_counter=:Type_counter=GTDB--5:capture_class_counter=:capture_domain_counter=:capture_family_counter=:capture_genus_counter=:capture_order_counter=:capture_phylum_counter=:capture_species_counter=:evoltype=D:gtdb_class_counter=c__Gammaproteobacteria--5:gtdb_domain_counter=d__Bacteria--5:gtdb_family_counter=f__Pseudomonadaceae--5:gtdb_genus_counter=g__Pseudomonas_A--5:gtdb_order_counter=o__Pseudomonadales--5:gtdb_phylum_counter=p__Proteobacteria--5:gtdb_species_counter=s__Pseudomonas_A stutzeri_AI--1||s__Pseudomonas_A stutzeri_AN--1||s__Pseudomonas_A stutzeri_O--1||s__Pseudomonas_A stutzeri_Q--1||s__Pseudomonas_A zhaodongensis--1:heptad_counter=MCP-40H--5:lbd_counter=:lca=d__Bacteria:lca_tree=g__Pseudomonas_A:name=N411079:ref_name_counter=])0.685:0.00268559[&&NHX:Sample_counter=:Type_counter=GTDB--6:capture_class_counter=:capture_domain_counter=:capture_family_counter=:capture_genus_counter=:capture_order_counter=:capture_phylum_counter=:capture_species_counter=:evoltype=D:gtdb_class_counter=c__Gammaproteobacteria--6:gtdb_domain_counter=d__Bacteria--6:gtdb_family_counter=f__Pseudomonadaceae--6:gtdb_genus_counter=g__Pseudomonas_A--6:gtdb_order_counter=o__Pseudomonadales--6:gtdb_phylum_counter=p__Proteobacteria--6:gtdb_species_counter=s__Pseudomonas_A sp004331835--1||s__Pseudomonas_A stutzeri_AI--1||s__Pseudomonas_A stutzeri_AN--1||s__Pseudomonas_A stutzeri_O--1||s__Pseudomonas_A stutzeri_Q--1||s__Pseudomonas_A zhaodongensis--1:heptad_counter=MCP-40H--6:lbd_counter=:lca=d__Bacteria:lca_tree=g__Pseudomonas_A:name=N411080:ref_name_counter=],RS_GCF_009789555.1_protein.faa_NZ_CP046902.1_3205@PF00015_full_PFAM.339.528:0.0236086[&&NHX:Type=GTDB:gtdb_class=c__Gammaproteobacteria:gtdb_domain=d__Bacteria:gtdb_family=f__Pseudomonadaceae:gtdb_genus=g__Pseudomonas_A:gtdb_order=o__Pseudomonadales:gtdb_phylum=p__Proteobacteria:gtdb_species=s__Pseudomonas_A stutzeri_R:heptad=MCP-40H:species=d__Bacteria_p__Proteobacteria_c__Gammaproteobacteria_o__Pseudomonadales_f__Pseudomonadaceae_g__Pseudomonas_A_s__Pseudomonas_A stutzeri_R])0.106:0.00434047[&&NHX:Sample_counter=:Type_counter=GTDB--7:capture_class_counter=:capture_domain_counter=:capture_family_counter=:capture_genus_counter=:capture_order_counter=:capture_phylum_counter=:capture_species_counter=:evoltype=D:gtdb_class_counter=c__Gammaproteobacteria--7:gtdb_domain_counter=d__Bacteria--7:gtdb_family_counter=f__Pseudomonadaceae--7:gtdb_genus_counter=g__Pseudomonas_A--7:gtdb_order_counter=o__Pseudomonadales--7:gtdb_phylum_counter=p__Proteobacteria--7:gtdb_species_counter=s__Pseudomonas_A sp004331835--1||s__Pseudomonas_A stutzeri_AI--1||s__Pseudomonas_A stutzeri_AN--1||s__Pseudomonas_A stutzeri_O--1||s__Pseudomonas_A stutzeri_Q--1||s__Pseudomonas_A stutzeri_R--1||s__Pseudomonas_A zhaodongensis--1:heptad_counter=MCP-40H--7:lbd_counter=:lca=d__Bacteria:lca_tree=g__Pseudomonas_A:name=N411082:ref_name_counter=])0.784:0.00454499[&&NHX:Sample_counter=:Type_counter=GTDB--9:capture_class_counter=:capture_domain_counter=:capture_family_counter=:capture_genus_counter=:capture_order_counter=:capture_phylum_counter=:capture_species_counter=:evoltype=D:gtdb_class_counter=c__Gammaproteobacteria--9:gtdb_domain_counter=d__Bacteria--9:gtdb_family_counter=f__Pseudomonadaceae--9:gtdb_genus_counter=g__Pseudomonas_A--9:gtdb_order_counter=o__Pseudomonadales--9:gtdb_phylum_counter=p__Proteobacteria--9:gtdb_species_counter=s__Pseudomonas_A sp004331835--1||s__Pseudomonas_A stutzeri_AI--1||s__Pseudomonas_A stutzeri_AN--1||s__Pseudomonas_A stutzeri_D--1||s__Pseudomonas_A stutzeri_E--1||s__Pseudomonas_A stutzeri_O--1||s__Pseudomonas_A stutzeri_Q--1||s__Pseudomonas_A stutzeri_R--1||s__Pseudomonas_A zhaodongensis--1:heptad_counter=MCP-40H--9:lbd_counter=:lca=d__Bacteria:lca_tree=g__Pseudomonas_A:name=N411083:ref_name_counter=],(((2611965b-d8c5-4adb-9c18-86d3d30ed632_6@MCPsignal.48.227:0.0110077[&&NHX:Sample=rhiztom2:Type=capture:besthit=92.4:bitscore=264.0:capture_class=c__Thermoleophilia:capture_domain=d__Bacteria:capture_family=f__Solirubrobacteraceae:capture_genus=g__Patulibacter:capture_order=o__Solirubrobacterales:capture_phylum=p__Actinobacteriota:capture_species=s__Patulibacter americanus:evalue=8.61e-91:gapopen=1.0:heptad=MCP-40H:length=171.0:mismatch=12.0:qcovhsp=95.0:qend=179.0:qstart=10.0:ref_name=RS_GCF_018138085.1_protein.faa_NZ_CP073105.1_2477@PF00015_full_PFAM.338.527:scovhsp=90.5:send=171.0:sstart=1.0],GB_GCA_004010935.1_protein.faa_CP026511.1_2088@PF00015_full_PFAM.344.525:0.0207626[&&NHX:Type=GTDB:gtdb_class=c__Gammaproteobacteria:gtdb_domain=d__Bacteria:gtdb_family=f__Pseudomonadaceae:gtdb_genus=g__Pseudomonas_A:gtdb_order=o__Pseudomonadales:gtdb_phylum=p__Proteobacteria:gtdb_species=s__Pseudomonas_A sp004010935:heptad=MCP-40H:species=d__Bacteria_p__Proteobacteria_c__Gammaproteobacteria_o__Pseudomonadales_f__Pseudomonadaceae_g__Pseudomonas_A_s__Pseudomonas_A sp004010935])0:6e-09[&&NHX:Sample_counter=rhiztom2--1:Type_counter=GTDB--1||capture--1:besthit_avg=92.4:besthit_max=92.4:besthit_min=92.4:besthit_std=0:besthit_sum=92.4:bitscore_avg=264.0:bitscore_max=264.0:bitscore_min=264.0:bitscore_std=0:bitscore_sum=264.0:capture_class_counter=c__Thermoleophilia--1:capture_domain_counter=d__Bacteria--1:capture_family_counter=f__Solirubrobacteraceae--1:capture_genus_counter=g__Patulibacter--1:capture_order_counter=o__Solirubrobacterales--1:capture_phylum_counter=p__Actinobacteriota--1:capture_species_counter=s__Patulibacter americanus--1:evalue_avg=8.61e-91:evalue_max=8.61e-91:evalue_min=8.61e-91:evalue_std=0:evalue_sum=8.61e-91:gapopen_avg=1.0:gapopen_max=1.0:gapopen_min=1.0:gapopen_std=0:gapopen_sum=1.0:gtdb_class_counter=c__Gammaproteobacteria--1:gtdb_domain_counter=d__Bacteria--1:gtdb_family_counter=f__Pseudomonadaceae--1:gtdb_genus_counter=g__Pseudomonas_A--1:gtdb_order_counter=o__Pseudomonadales--1:gtdb_phylum_counter=p__Proteobacteria--1:gtdb_species_counter=s__Pseudomonas_A sp004010935--1:heptad_counter=MCP-40H--2:lbd_counter=:lca_tree=s__Pseudomonas_A sp004010935:length_avg=171.0:length_max=171.0:length_min=171.0:length_std=0:length_sum=171.0:mismatch_avg=12.0:mismatch_max=12.0:mismatch_min=12.0:mismatch_std=0:mismatch_sum=12.0:name=N411086:qcovhsp_avg=95.0:qcovhsp_max=95.0:qcovhsp_min=95.0:qcovhsp_std=0:qcovhsp_sum=95.0:qend_avg=179.0:qend_max=179.0:qend_min=179.0:qend_std=0:qend_sum=179.0:qstart_avg=10.0:qstart_max=10.0:qstart_min=10.0:qstart_std=0:qstart_sum=10.0:ref_name_counter=RS_GCF_018138085.1_protein.faa_NZ_CP073105.1_2477@PF00015_full_PFAM.338.527--1:scovhsp_avg=90.5:scovhsp_max=90.5:scovhsp_min=90.5:scovhsp_std=0:scovhsp_sum=90.5:send_avg=171.0:send_max=171.0:send_min=171.0:send_std=0:send_sum=171.0:sstart_avg=1.0:sstart_max=1.0:sstart_min=1.0:sstart_std=0:sstart_sum=1.0],(RS_GCF_000235745.1_protein.faa_NZ_AGSX01000010.1_45@PF00015_full_PFAM.344.526:0.00404459[&&NHX:Type=GTDB:gtdb_class=c__Gammaproteobacteria:gtdb_domain=d__Bacteria:gtdb_family=f__Pseudomonadaceae:gtdb_genus=g__Pseudomonas_A:gtdb_order=o__Pseudomonadales:gtdb_phylum=p__Proteobacteria:gtdb_species=s__Pseudomonas_A stutzeri_H:heptad=MCP-40H:species=d__Bacteria_p__Proteobacteria_c__Gammaproteobacteria_o__Pseudomonadales_f__Pseudomonadaceae_g__Pseudomonas_A_s__Pseudomonas_A stutzeri_H],(cbdcdb03-6ef6-4520-bdae-51b0bec77e51_5@MCPsignal.80.234:0.0101681[&&NHX:Sample=rhiztom2:Type=capture:besthit=96.1:bitscore=248.0:capture_class=c__Methanomicrobia:capture_domain=d__Archaea:capture_family=f__Methanoculleaceae:capture_genus=g__Methanoculleus:capture_order=o__Methanomicrobiales:capture_phylum=p__Halobacteriota:capture_species=s__Methanoculleus hydrogenitrophicus:evalue=6.03e-85:gapopen=0.0:heptad=MCP-40H:length=154.0:mismatch=6.0:qcovhsp=100.0:qend=154.0:qstart=1.0:ref_name=GB_GCA_004010935.1_protein.faa_CP026511.1_2088@PF00015_full_PFAM.344.525:scovhsp=85.1:send=164.0:sstart=11.0],(RS_GCF_002890895.1_protein.faa_NZ_POUL01000002.1_309@PF00015_full_PFAM.343.526:5e-09[&&NHX:Type=GTDB:gtdb_class=c__Gammaproteobacteria:gtdb_domain=d__Bacteria:gtdb_family=f__Pseudomonadaceae:gtdb_genus=g__Pseudomonas_A:gtdb_order=o__Pseudomonadales:gtdb_phylum=p__Proteobacteria:gtdb_species=s__Pseudomonas_A stutzeri_AB:heptad=MCP-40H:species=d__Bacteria_p__Proteobacteria_c__Gammaproteobacteria_o__Pseudomonadales_f__Pseudomonadaceae_g__Pseudomonas_A_s__Pseudomonas_A stutzeri_AB],RS_GCF_900129835.1_protein.faa_NZ_FQXA01000002.1_514@PF00015_full_PFAM.344.526:5e-09[&&NHX:Type=GTDB:gtdb_class=c__Gammaproteobacteria:gtdb_domain=d__Bacteria:gtdb_family=f__Pseudomonadaceae:gtdb_genus=g__Pseudomonas_A:gtdb_order=o__Pseudomonadales:gtdb_phylum=p__Proteobacteria:gtdb_species=s__Pseudomonas_A xanthomarina:heptad=MCP-40H:species=d__Bacteria_p__Proteobacteria_c__Gammaproteobacteria_o__Pseudomonadales_f__Pseudomonadaceae_g__Pseudomonas_A_s__Pseudomonas_A xanthomarina])0.261:5e-09[&&NHX:Sample_counter=:Type_counter=GTDB--2:capture_class_counter=:capture_domain_counter=:capture_family_counter=:capture_genus_counter=:capture_order_counter=:capture_phylum_counter=:capture_species_counter=:evoltype=D:gtdb_class_counter=c__Gammaproteobacteria--2:gtdb_domain_counter=d__Bacteria--2:gtdb_family_counter=f__Pseudomonadaceae--2:gtdb_genus_counter=g__Pseudomonas_A--2:gtdb_order_counter=o__Pseudomonadales--2:gtdb_phylum_counter=p__Proteobacteria--2:gtdb_species_counter=s__Pseudomonas_A stutzeri_AB--1||s__Pseudomonas_A xanthomarina--1:heptad_counter=MCP-40H--2:lbd_counter=:lca=d__Bacteria:lca_tree=g__Pseudomonas_A:name=N411091:ref_name_counter=])0:6e-09[&&NHX:Sample_counter=rhiztom2--1:Type_counter=GTDB--2||capture--1:besthit_avg=96.1:besthit_max=96.1:besthit_min=96.1:besthit_std=0:besthit_sum=96.1:bitscore_avg=248.0:bitscore_max=248.0:bitscore_min=248.0:bitscore_std=0:bitscore_sum=248.0:capture_class_counter=c__Methanomicrobia--1:capture_domain_counter=d__Archaea--1:capture_family_counter=f__Methanoculleaceae--1:capture_genus_counter=g__Methanoculleus--1:capture_order_counter=o__Methanomicrobiales--1:capture_phylum_counter=p__Halobacteriota--1:capture_species_counter=s__Methanoculleus hydrogenitrophicus--1:evalue_avg=6.03e-85:evalue_max=6.03e-85:evalue_min=6.03e-85:evalue_std=0:evalue_sum=6.03e-85:gapopen_avg=0.0:gapopen_max=0.0:gapopen_min=0.0:gapopen_std=0:gapopen_sum=0.0:gtdb_class_counter=c__Gammaproteobacteria--2:gtdb_domain_counter=d__Bacteria--2:gtdb_family_counter=f__Pseudomonadaceae--2:gtdb_genus_counter=g__Pseudomonas_A--2:gtdb_order_counter=o__Pseudomonadales--2:gtdb_phylum_counter=p__Proteobacteria--2:gtdb_species_counter=s__Pseudomonas_A stutzeri_AB--1||s__Pseudomonas_A xanthomarina--1:heptad_counter=MCP-40H--3:lbd_counter=:lca_tree=g__Pseudomonas_A:length_avg=154.0:length_max=154.0:length_min=154.0:length_std=0:length_sum=154.0:mismatch_avg=6.0:mismatch_max=6.0:mismatch_min=6.0:mismatch_std=0:mismatch_sum=6.0:name=N411092:qcovhsp_avg=100.0:qcovhsp_max=100.0:qcovhsp_min=100.0:qcovhsp_std=0:qcovhsp_sum=100.0:qend_avg=154.0:qend_max=154.0:qend_min=154.0:qend_std=0:qend_sum=154.0:qstart_avg=1.0:qstart_max=1.0:qstart_min=1.0:qstart_std=0:qstart_sum=1.0:ref_name_counter=GB_GCA_004010935.1_protein.faa_CP026511.1_2088@PF00015_full_PFAM.344.525--1:scovhsp_avg=85.1:scovhsp_max=85.1:scovhsp_min=85.1:scovhsp_std=0:scovhsp_sum=85.1:send_avg=164.0:send_max=164.0:send_min=164.0:send_std=0:send_sum=164.0:sstart_avg=11.0:sstart_max=11.0:sstart_min=11.0:sstart_std=0:sstart_sum=11.0])0:6e-09[&&NHX:Sample_counter=rhiztom2--1:Type_counter=GTDB--3||capture--1:besthit_avg=96.1:besthit_max=96.1:besthit_min=96.1:besthit_std=0:besthit_sum=96.1:bitscore_avg=248.0:bitscore_max=248.0:bitscore_min=248.0:bitscore_std=0:bitscore_sum=248.0:capture_class_counter=c__Methanomicrobia--1:capture_domain_counter=d__Archaea--1:capture_family_counter=f__Methanoculleaceae--1:capture_genus_counter=g__Methanoculleus--1:capture_order_counter=o__Methanomicrobiales--1:capture_phylum_counter=p__Halobacteriota--1:capture_species_counter=s__Methanoculleus hydrogenitrophicus--1:evalue_avg=6.03e-85:evalue_max=6.03e-85:evalue_min=6.03e-85:evalue_std=0:evalue_sum=6.03e-85:gapopen_avg=0.0:gapopen_max=0.0:gapopen_min=0.0:gapopen_std=0:gapopen_sum=0.0:gtdb_class_counter=c__Gammaproteobacteria--3:gtdb_domain_counter=d__Bacteria--3:gtdb_family_counter=f__Pseudomonadaceae--3:gtdb_genus_counter=g__Pseudomonas_A--3:gtdb_order_counter=o__Pseudomonadales--3:gtdb_phylum_counter=p__Proteobacteria--3:gtdb_species_counter=s__Pseudomonas_A stutzeri_AB--1||s__Pseudomonas_A stutzeri_H--1||s__Pseudomonas_A xanthomarina--1:heptad_counter=MCP-40H--4:lbd_counter=:lca_tree=g__Pseudomonas_A:length_avg=154.0:length_max=154.0:length_min=154.0:length_std=0:length_sum=154.0:mismatch_avg=6.0:mismatch_max=6.0:mismatch_min=6.0:mismatch_std=0:mismatch_sum=6.0:name=N411093:qcovhsp_avg=100.0:qcovhsp_max=100.0:qcovhsp_min=100.0:qcovhsp_std=0:qcovhsp_sum=100.0:qend_avg=154.0:qend_max=154.0:qend_min=154.0:qend_std=0:qend_sum=154.0:qstart_avg=1.0:qstart_max=1.0:qstart_min=1.0:qstart_std=0:qstart_sum=1.0:ref_name_counter=GB_GCA_004010935.1_protein.faa_CP026511.1_2088@PF00015_full_PFAM.344.525--1:scovhsp_avg=85.1:scovhsp_max=85.1:scovhsp_min=85.1:scovhsp_std=0:scovhsp_sum=85.1:send_avg=164.0:send_max=164.0:send_min=164.0:send_std=0:send_sum=164.0:sstart_avg=11.0:sstart_max=11.0:sstart_min=11.0:sstart_std=0:sstart_sum=11.0])0.912:0.00951894[&&NHX:Sample_counter=rhiztom2--2:Type_counter=GTDB--4||capture--2:besthit_avg=94.25:besthit_max=96.1:besthit_min=92.4:besthit_std=2.616295090390218:besthit_sum=188.5:bitscore_avg=256.0:bitscore_max=264.0:bitscore_min=248.0:bitscore_std=11.313708498984761:bitscore_sum=512.0:capture_class_counter=c__Methanomicrobia--1||c__Thermoleophilia--1:capture_domain_counter=d__Archaea--1||d__Bacteria--1:capture_family_counter=f__Methanoculleaceae--1||f__Solirubrobacteraceae--1:capture_genus_counter=g__Methanoculleus--1||g__Patulibacter--1:capture_order_counter=o__Methanomicrobiales--1||o__Solirubrobacterales--1:capture_phylum_counter=p__Actinobacteriota--1||p__Halobacteriota--1:capture_species_counter=s__Methanoculleus hydrogenitrophicus--1||s__Patulibacter americanus--1:evalue_avg=3.015004305e-85:evalue_max=6.03e-85:evalue_min=8.61e-91:evalue_std=4.263847802365496e-85:evalue_sum=6.03000861e-85:gapopen_avg=0.5:gapopen_max=1.0:gapopen_min=0.0:gapopen_std=0.7071067811865476:gapopen_sum=1.0:gtdb_class_counter=c__Gammaproteobacteria--4:gtdb_domain_counter=d__Bacteria--4:gtdb_family_counter=f__Pseudomonadaceae--4:gtdb_genus_counter=g__Pseudomonas_A--4:gtdb_order_counter=o__Pseudomonadales--4:gtdb_phylum_counter=p__Proteobacteria--4:gtdb_species_counter=s__Pseudomonas_A sp004010935--1||s__Pseudomonas_A stutzeri_AB--1||s__Pseudomonas_A stutzeri_H--1||s__Pseudomonas_A xanthomarina--1:heptad_counter=MCP-40H--6:lbd_counter=:lca_tree=g__Pseudomonas_A:length_avg=162.5:length_max=171.0:length_min=154.0:length_std=12.020815280171307:length_sum=325.0:mismatch_avg=9.0:mismatch_max=12.0:mismatch_min=6.0:mismatch_std=4.242640687119285:mismatch_sum=18.0:name=N411094:qcovhsp_avg=97.5:qcovhsp_max=100.0:qcovhsp_min=95.0:qcovhsp_std=3.5355339059327378:qcovhsp_sum=195.0:qend_avg=166.5:qend_max=179.0:qend_min=154.0:qend_std=17.67766952966369:qend_sum=333.0:qstart_avg=5.5:qstart_max=10.0:qstart_min=1.0:qstart_std=6.363961030678928:qstart_sum=11.0:ref_name_counter=GB_GCA_004010935.1_protein.faa_CP026511.1_2088@PF00015_full_PFAM.344.525--1||RS_GCF_018138085.1_protein.faa_NZ_CP073105.1_2477@PF00015_full_PFAM.338.527--1:scovhsp_avg=87.8:scovhsp_max=90.5:scovhsp_min=85.1:scovhsp_std=3.8183766184073606:scovhsp_sum=175.6:send_avg=167.5:send_max=171.0:send_min=164.0:send_std=4.949747468305833:send_sum=335.0:sstart_avg=6.0:sstart_max=11.0:sstart_min=1.0:sstart_std=7.0710678118654755:sstart_sum=12.0],(RS_GCF_013620795.1_protein.faa_NZ_LGLW01000008.1_39@PF00015_full_PFAM.336.527:0.00756575[&&NHX:Type=GTDB:gtdb_class=c__Gammaproteobacteria:gtdb_domain=d__Bacteria:gtdb_family=f__Pseudomonadaceae:gtdb_genus=g__Pseudomonas_A:gtdb_order=o__Pseudomonadales:gtdb_phylum=p__Proteobacteria:gtdb_species=s__Pseudomonas_A sp013620795:heptad=MCP-40H:species=d__Bacteria_p__Proteobacteria_c__Gammaproteobacteria_o__Pseudomonadales_f__Pseudomonadaceae_g__Pseudomonas_A_s__Pseudomonas_A sp013620795],RS_GCF_003325755.1_protein.faa_NZ_QORI02000006.1_76@PF00015_full_PFAM.334.527:0.00371958[&&NHX:Type=GTDB:gtdb_class=c__Gammaproteobacteria:gtdb_domain=d__Bacteria:gtdb_family=f__Pseudomonadaceae:gtdb_genus=g__Pseudomonas_A:gtdb_order=o__Pseudomonadales:gtdb_phylum=p__Proteobacteria:gtdb_species=s__Pseudomonas_A sp003325755:heptad=MCP-40H:species=d__Bacteria_p__Proteobacteria_c__Gammaproteobacteria_o__Pseudomonadales_f__Pseudomonadaceae_g__Pseudomonas_A_s__Pseudomonas_A sp003325755])0.888:0.00771579[&&NHX:Sample_counter=:Type_counter=GTDB--2:capture_class_counter=:capture_domain_counter=:capture_family_counter=:capture_genus_counter=:capture_order_counter=:capture_phylum_counter=:capture_species_counter=:evoltype=D:gtdb_class_counter=c__Gammaproteobacteria--2:gtdb_domain_counter=d__Bacteria--2:gtdb_family_counter=f__Pseudomonadaceae--2:gtdb_genus_counter=g__Pseudomonas_A--2:gtdb_order_counter=o__Pseudomonadales--2:gtdb_phylum_counter=p__Proteobacteria--2:gtdb_species_counter=s__Pseudomonas_A sp003325755--1||s__Pseudomonas_A sp013620795--1:heptad_counter=MCP-40H--2:lbd_counter=:lca=d__Bacteria:lca_tree=g__Pseudomonas_A:name=N411097:ref_name_counter=])0:5e-09[&&NHX:Sample_counter=rhiztom2--2:Type_counter=GTDB--6||capture--2:besthit_avg=94.25:besthit_max=96.1:besthit_min=92.4:besthit_std=2.616295090390218:besthit_sum=188.5:bitscore_avg=256.0:bitscore_max=264.0:bitscore_min=248.0:bitscore_std=11.313708498984761:bitscore_sum=512.0:capture_class_counter=c__Methanomicrobia--1||c__Thermoleophilia--1:capture_domain_counter=d__Archaea--1||d__Bacteria--1:capture_family_counter=f__Methanoculleaceae--1||f__Solirubrobacteraceae--1:capture_genus_counter=g__Methanoculleus--1||g__Patulibacter--1:capture_order_counter=o__Methanomicrobiales--1||o__Solirubrobacterales--1:capture_phylum_counter=p__Actinobacteriota--1||p__Halobacteriota--1:capture_species_counter=s__Methanoculleus hydrogenitrophicus--1||s__Patulibacter americanus--1:evalue_avg=3.015004305e-85:evalue_max=6.03e-85:evalue_min=8.61e-91:evalue_std=4.263847802365496e-85:evalue_sum=6.03000861e-85:gapopen_avg=0.5:gapopen_max=1.0:gapopen_min=0.0:gapopen_std=0.7071067811865476:gapopen_sum=1.0:gtdb_class_counter=c__Gammaproteobacteria--6:gtdb_domain_counter=d__Bacteria--6:gtdb_family_counter=f__Pseudomonadaceae--6:gtdb_genus_counter=g__Pseudomonas_A--6:gtdb_order_counter=o__Pseudomonadales--6:gtdb_phylum_counter=p__Proteobacteria--6:gtdb_species_counter=s__Pseudomonas_A sp003325755--1||s__Pseudomonas_A sp004010935--1||s__Pseudomonas_A sp013620795--1||s__Pseudomonas_A stutzeri_AB--1||s__Pseudomonas_A stutzeri_H--1||s__Pseudomonas_A xanthomarina--1:heptad_counter=MCP-40H--8:lbd_counter=:lca_tree=g__Pseudomonas_A:length_avg=162.5:length_max=171.0:length_min=154.0:length_std=12.020815280171307:length_sum=325.0:mismatch_avg=9.0:mismatch_max=12.0:mismatch_min=6.0:mismatch_std=4.242640687119285:mismatch_sum=18.0:name=N411098:qcovhsp_avg=97.5:qcovhsp_max=100.0:qcovhsp_min=95.0:qcovhsp_std=3.5355339059327378:qcovhsp_sum=195.0:qend_avg=166.5:qend_max=179.0:qend_min=154.0:qend_std=17.67766952966369:qend_sum=333.0:qstart_avg=5.5:qstart_max=10.0:qstart_min=1.0:qstart_std=6.363961030678928:qstart_sum=11.0:ref_name_counter=GB_GCA_004010935.1_protein.faa_CP026511.1_2088@PF00015_full_PFAM.344.525--1||RS_GCF_018138085.1_protein.faa_NZ_CP073105.1_2477@PF00015_full_PFAM.338.527--1:scovhsp_avg=87.8:scovhsp_max=90.5:scovhsp_min=85.1:scovhsp_std=3.8183766184073606:scovhsp_sum=175.6:send_avg=167.5:send_max=171.0:send_min=164.0:send_std=4.949747468305833:send_sum=335.0:sstart_avg=6.0:sstart_max=11.0:sstart_min=1.0:sstart_std=7.0710678118654755:sstart_sum=12.0])0.95:0.0120565[&&NHX:Sample_counter=rhiztom2--2:Type_counter=GTDB--15||capture--2:besthit_avg=94.25:besthit_max=96.1:besthit_min=92.4:besthit_std=2.616295090390218:besthit_sum=188.5:bitscore_avg=256.0:bitscore_max=264.0:bitscore_min=248.0:bitscore_std=11.313708498984761:bitscore_sum=512.0:capture_class_counter=c__Methanomicrobia--1||c__Thermoleophilia--1:capture_domain_counter=d__Archaea--1||d__Bacteria--1:capture_family_counter=f__Methanoculleaceae--1||f__Solirubrobacteraceae--1:capture_genus_counter=g__Methanoculleus--1||g__Patulibacter--1:capture_order_counter=o__Methanomicrobiales--1||o__Solirubrobacterales--1:capture_phylum_counter=p__Actinobacteriota--1||p__Halobacteriota--1:capture_species_counter=s__Methanoculleus hydrogenitrophicus--1||s__Patulibacter americanus--1:evalue_avg=3.015004305e-85:evalue_max=6.03e-85:evalue_min=8.61e-91:evalue_std=4.263847802365496e-85:evalue_sum=6.03000861e-85:gapopen_avg=0.5:gapopen_max=1.0:gapopen_min=0.0:gapopen_std=0.7071067811865476:gapopen_sum=1.0:gtdb_class_counter=c__Gammaproteobacteria--15:gtdb_domain_counter=d__Bacteria--15:gtdb_family_counter=f__Pseudomonadaceae--15:gtdb_genus_counter=g__Pseudomonas_A--15:gtdb_order_counter=o__Pseudomonadales--15:gtdb_phylum_counter=p__Proteobacteria--15:gtdb_species_counter=s__Pseudomonas_A sp003325755--1||s__Pseudomonas_A sp004010935--1||s__Pseudomonas_A sp004331835--1||s__Pseudomonas_A sp013620795--1||s__Pseudomonas_A stutzeri_AB--1||s__Pseudomonas_A stutzeri_AI--1||s__Pseudomonas_A stutzeri_AN--1||s__Pseudomonas_A stutzeri_D--1||s__Pseudomonas_A stutzeri_E--1||s__Pseudomonas_A stutzeri_H--1||s__Pseudomonas_A stutzeri_O--1||s__Pseudomonas_A stutzeri_Q--1||s__Pseudomonas_A stutzeri_R--1||s__Pseudomonas_A xanthomarina--1||s__Pseudomonas_A zhaodongensis--1:heptad_counter=MCP-40H--17:lbd_counter=:lca_tree=g__Pseudomonas_A:length_avg=162.5:length_max=171.0:length_min=154.0:length_std=12.020815280171307:length_sum=325.0:mismatch_avg=9.0:mismatch_max=12.0:mismatch_min=6.0:mismatch_std=4.242640687119285:mismatch_sum=18.0:name=N411099:qcovhsp_avg=97.5:qcovhsp_max=100.0:qcovhsp_min=95.0:qcovhsp_std=3.5355339059327378:qcovhsp_sum=195.0:qend_avg=166.5:qend_max=179.0:qend_min=154.0:qend_std=17.67766952966369:qend_sum=333.0:qstart_avg=5.5:qstart_max=10.0:qstart_min=1.0:qstart_std=6.363961030678928:qstart_sum=11.0:ref_name_counter=GB_GCA_004010935.1_protein.faa_CP026511.1_2088@PF00015_full_PFAM.344.525--1||RS_GCF_018138085.1_protein.faa_NZ_CP073105.1_2477@PF00015_full_PFAM.338.527--1:scovhsp_avg=87.8:scovhsp_max=90.5:scovhsp_min=85.1:scovhsp_std=3.8183766184073606:scovhsp_sum=175.6:send_avg=167.5:send_max=171.0:send_min=164.0:send_std=4.949747468305833:send_sum=335.0:sstart_avg=6.0:sstart_max=11.0:sstart_min=1.0:sstart_std=7.0710678118654755:sstart_sum=12.0],(GB_GCA_002387205.1_protein.faa_DGLA01000012.1_267@PF00015_full_PFAM.344.523:0.0164179[&&NHX:Type=GTDB:gtdb_class=c__Gammaproteobacteria:gtdb_domain=d__Bacteria:gtdb_family=f__Pseudomonadaceae:gtdb_genus=g__Pseudomonas_A:gtdb_order=o__Pseudomonadales:gtdb_phylum=p__Proteobacteria:gtdb_species=s__Pseudomonas_A stutzeri_N:heptad=MCP-40H:species=d__Bacteria_p__Proteobacteria_c__Gammaproteobacteria_o__Pseudomonadales_f__Pseudomonadaceae_g__Pseudomonas_A_s__Pseudomonas_A stutzeri_N],GB_GCA_019056435.1_protein.faa_CP077641.1_3528@PF00015_full_PFAM.341.527:0.0311989[&&NHX:Type=GTDB:gtdb_class=c__Gammaproteobacteria:gtdb_domain=d__Bacteria:gtdb_family=f__Pseudomonadaceae:gtdb_genus=g__Pseudomonas_A:gtdb_order=o__Pseudomonadales:gtdb_phylum=p__Proteobacteria:gtdb_species=s__Pseudomonas_A stutzeri_AM:heptad=MCP-40H:species=d__Bacteria_p__Proteobacteria_c__Gammaproteobacteria_o__Pseudomonadales_f__Pseudomonadaceae_g__Pseudomonas_A_s__Pseudomonas_A stutzeri_AM])0.847:0.0103096[&&NHX:Sample_counter=:Type_counter=GTDB--2:capture_class_counter=:capture_domain_counter=:capture_family_counter=:capture_genus_counter=:capture_order_counter=:capture_phylum_counter=:capture_species_counter=:evoltype=D:gtdb_class_counter=c__Gammaproteobacteria--2:gtdb_domain_counter=d__Bacteria--2:gtdb_family_counter=f__Pseudomonadaceae--2:gtdb_genus_counter=g__Pseudomonas_A--2:gtdb_order_counter=o__Pseudomonadales--2:gtdb_phylum_counter=p__Proteobacteria--2:gtdb_species_counter=s__Pseudomonas_A stutzeri_AM--1||s__Pseudomonas_A stutzeri_N--1:heptad_counter=MCP-40H--2:lbd_counter=:lca=d__Bacteria:lca_tree=g__Pseudomonas_A:name=N411102:ref_name_counter=])0:5e-09[&&NHX:Sample_counter=rhiztom2--2:Type_counter=GTDB--17||capture--2:besthit_avg=94.25:besthit_max=96.1:besthit_min=92.4:besthit_std=2.616295090390218:besthit_sum=188.5:bitscore_avg=256.0:bitscore_max=264.0:bitscore_min=248.0:bitscore_std=11.313708498984761:bitscore_sum=512.0:capture_class_counter=c__Methanomicrobia--1||c__Thermoleophilia--1:capture_domain_counter=d__Archaea--1||d__Bacteria--1:capture_family_counter=f__Methanoculleaceae--1||f__Solirubrobacteraceae--1:capture_genus_counter=g__Methanoculleus--1||g__Patulibacter--1:capture_order_counter=o__Methanomicrobiales--1||o__Solirubrobacterales--1:capture_phylum_counter=p__Actinobacteriota--1||p__Halobacteriota--1:capture_species_counter=s__Methanoculleus hydrogenitrophicus--1||s__Patulibacter americanus--1:evalue_avg=3.015004305e-85:evalue_max=6.03e-85:evalue_min=8.61e-91:evalue_std=4.263847802365496e-85:evalue_sum=6.03000861e-85:gapopen_avg=0.5:gapopen_max=1.0:gapopen_min=0.0:gapopen_std=0.7071067811865476:gapopen_sum=1.0:gtdb_class_counter=c__Gammaproteobacteria--17:gtdb_domain_counter=d__Bacteria--17:gtdb_family_counter=f__Pseudomonadaceae--17:gtdb_genus_counter=g__Pseudomonas_A--17:gtdb_order_counter=o__Pseudomonadales--17:gtdb_phylum_counter=p__Proteobacteria--17:gtdb_species_counter=s__Pseudomonas_A sp003325755--1||s__Pseudomonas_A sp004010935--1||s__Pseudomonas_A sp004331835--1||s__Pseudomonas_A sp013620795--1||s__Pseudomonas_A stutzeri_AB--1||s__Pseudomonas_A stutzeri_AI--1||s__Pseudomonas_A stutzeri_AM--1||s__Pseudomonas_A stutzeri_AN--1||s__Pseudomonas_A stutzeri_D--1||s__Pseudomonas_A stutzeri_E--1||s__Pseudomonas_A stutzeri_H--1||s__Pseudomonas_A stutzeri_N--1||s__Pseudomonas_A stutzeri_O--1||s__Pseudomonas_A stutzeri_Q--1||s__Pseudomonas_A stutzeri_R--1||s__Pseudomonas_A xanthomarina--1||s__Pseudomonas_A zhaodongensis--1:heptad_counter=MCP-40H--19:lbd_counter=:lca_tree=g__Pseudomonas_A:length_avg=162.5:length_max=171.0:length_min=154.0:length_std=12.020815280171307:length_sum=325.0:mismatch_avg=9.0:mismatch_max=12.0:mismatch_min=6.0:mismatch_std=4.242640687119285:mismatch_sum=18.0:name=N411103:qcovhsp_avg=97.5:qcovhsp_max=100.0:qcovhsp_min=95.0:qcovhsp_std=3.5355339059327378:qcovhsp_sum=195.0:qend_avg=166.5:qend_max=179.0:qend_min=154.0:qend_std=17.67766952966369:qend_sum=333.0:qstart_avg=5.5:qstart_max=10.0:qstart_min=1.0:qstart_std=6.363961030678928:qstart_sum=11.0:ref_name_counter=GB_GCA_004010935.1_protein.faa_CP026511.1_2088@PF00015_full_PFAM.344.525--1||RS_GCF_018138085.1_protein.faa_NZ_CP073105.1_2477@PF00015_full_PFAM.338.527--1:scovhsp_avg=87.8:scovhsp_max=90.5:scovhsp_min=85.1:scovhsp_std=3.8183766184073606:scovhsp_sum=175.6:send_avg=167.5:send_max=171.0:send_min=164.0:send_std=4.949747468305833:send_sum=335.0:sstart_avg=6.0:sstart_max=11.0:sstart_min=1.0:sstart_std=7.0710678118654755:sstart_sum=12.0],GB_GCA_002452485.1_protein.faa_DKEM01000008.1_92@PF00015_full_PFAM.340.526:0.0120226[&&NHX:Type=GTDB:gtdb_class=c__Gammaproteobacteria:gtdb_domain=d__Bacteria:gtdb_family=f__Pseudomonadaceae:gtdb_genus=g__Pseudomonas_A:gtdb_order=o__Pseudomonadales:gtdb_phylum=p__Proteobacteria:gtdb_species=s__Pseudomonas_A stutzeri_P:heptad=MCP-40H:species=d__Bacteria_p__Proteobacteria_c__Gammaproteobacteria_o__Pseudomonadales_f__Pseudomonadaceae_g__Pseudomonas_A_s__Pseudomonas_A stutzeri_P])0.985:0.0269684[&&NHX:Sample_counter=rhiztom2--2:Type_counter=GTDB--18||capture--2:besthit_avg=94.25:besthit_max=96.1:besthit_min=92.4:besthit_std=2.616295090390218:besthit_sum=188.5:bitscore_avg=256.0:bitscore_max=264.0:bitscore_min=248.0:bitscore_std=11.313708498984761:bitscore_sum=512.0:capture_class_counter=c__Methanomicrobia--1||c__Thermoleophilia--1:capture_domain_counter=d__Archaea--1||d__Bacteria--1:capture_family_counter=f__Methanoculleaceae--1||f__Solirubrobacteraceae--1:capture_genus_counter=g__Methanoculleus--1||g__Patulibacter--1:capture_order_counter=o__Methanomicrobiales--1||o__Solirubrobacterales--1:capture_phylum_counter=p__Actinobacteriota--1||p__Halobacteriota--1:capture_species_counter=s__Methanoculleus hydrogenitrophicus--1||s__Patulibacter americanus--1:evalue_avg=3.015004305e-85:evalue_max=6.03e-85:evalue_min=8.61e-91:evalue_std=4.263847802365496e-85:evalue_sum=6.03000861e-85:evoltype=D:gapopen_avg=0.5:gapopen_max=1.0:gapopen_min=0.0:gapopen_std=0.7071067811865476:gapopen_sum=1.0:gtdb_class_counter=c__Gammaproteobacteria--18:gtdb_domain_counter=d__Bacteria--18:gtdb_family_counter=f__Pseudomonadaceae--18:gtdb_genus_counter=g__Pseudomonas_A--18:gtdb_order_counter=o__Pseudomonadales--18:gtdb_phylum_counter=p__Proteobacteria--18:gtdb_species_counter=s__Pseudomonas_A sp003325755--1||s__Pseudomonas_A sp004010935--1||s__Pseudomonas_A sp004331835--1||s__Pseudomonas_A sp013620795--1||s__Pseudomonas_A stutzeri_AB--1||s__Pseudomonas_A stutzeri_AI--1||s__Pseudomonas_A stutzeri_AM--1||s__Pseudomonas_A stutzeri_AN--1||s__Pseudomonas_A stutzeri_D--1||s__Pseudomonas_A stutzeri_E--1||s__Pseudomonas_A stutzeri_H--1||s__Pseudomonas_A stutzeri_N--1||s__Pseudomonas_A stutzeri_O--1||s__Pseudomonas_A stutzeri_P--1||s__Pseudomonas_A stutzeri_Q--1||s__Pseudomonas_A stutzeri_R--1||s__Pseudomonas_A xanthomarina--1||s__Pseudomonas_A zhaodongensis--1:heptad_counter=MCP-40H--20:lbd_counter=:lca=d__Bacteria:lca_tree=g__Pseudomonas_A:length_avg=162.5:length_max=171.0:length_min=154.0:length_std=12.020815280171307:length_sum=325.0:mismatch_avg=9.0:mismatch_max=12.0:mismatch_min=6.0:mismatch_std=4.242640687119285:mismatch_sum=18.0:name=N411105:qcovhsp_avg=97.5:qcovhsp_max=100.0:qcovhsp_min=95.0:qcovhsp_std=3.5355339059327378:qcovhsp_sum=195.0:qend_avg=166.5:qend_max=179.0:qend_min=154.0:qend_std=17.67766952966369:qend_sum=333.0:qstart_avg=5.5:qstart_max=10.0:qstart_min=1.0:qstart_std=6.363961030678928:qstart_sum=11.0:ref_name_counter=GB_GCA_004010935.1_protein.faa_CP026511.1_2088@PF00015_full_PFAM.344.525--1||RS_GCF_018138085.1_protein.faa_NZ_CP073105.1_2477@PF00015_full_PFAM.338.527--1:scovhsp_avg=87.8:scovhsp_max=90.5:scovhsp_min=85.1:scovhsp_std=3.8183766184073606:scovhsp_sum=175.6:send_avg=167.5:send_max=171.0:send_min=164.0:send_std=4.949747468305833:send_sum=335.0:sstart_avg=6.0:sstart_max=11.0:sstart_min=1.0:sstart_std=7.0710678118654755:sstart_sum=12.0],(RS_GCF_003696285.1_protein.faa_NZ_RFFL01000015.1_15@PF00015_full_PFAM.342.526:0.0370592[&&NHX:Type=GTDB:gtdb_class=c__Gammaproteobacteria:gtdb_domain=d__Bacteria:gtdb_family=f__Pseudomonadaceae:gtdb_genus=g__Pseudomonas_A:gtdb_order=o__Pseudomonadales:gtdb_phylum=p__Proteobacteria:gtdb_species=s__Pseudomonas_A nitrititolerans:heptad=MCP-40H:species=d__Bacteria_p__Proteobacteria_c__Gammaproteobacteria_o__Pseudomonadales_f__Pseudomonadaceae_g__Pseudomonas_A_s__Pseudomonas_A nitrititolerans],((RS_GCF_013522825.1_protein.faa_NZ_JAAMQZ010000014.1_33@PF00015_full_PFAM.342.525:0.0166845[&&NHX:Type=GTDB:gtdb_class=c__Gammaproteobacteria:gtdb_domain=d__Bacteria:gtdb_family=f__Pseudomonadaceae:gtdb_genus=g__Pseudomonas_A:gtdb_order=o__Pseudomonadales:gtdb_phylum=p__Proteobacteria:gtdb_species=s__Pseudomonas_A stutzeri_AK:heptad=MCP-40H:species=d__Bacteria_p__Proteobacteria_c__Gammaproteobacteria_o__Pseudomonadales_f__Pseudomonadaceae_g__Pseudomonas_A_s__Pseudomonas_A stutzeri_AK],(GB_GCA_002345575.1_protein.faa_DDVX01000007.1_161@PF00015_full_PFAM.343.525:0.00837157[&&NHX:Type=GTDB:gtdb_class=c__Gammaproteobacteria:gtdb_domain=d__Bacteria:gtdb_family=f__Pseudomonadaceae:gtdb_genus=g__Pseudomonas_A:gtdb_order=o__Pseudomonadales:gtdb_phylum=p__Proteobacteria:gtdb_species=s__Pseudomonas_A stutzeri_S:heptad=MCP-40H:species=d__Bacteria_p__Proteobacteria_c__Gammaproteobacteria_o__Pseudomonadales_f__Pseudomonadaceae_g__Pseudomonas_A_s__Pseudomonas_A stutzeri_S],(RS_GCF_000756775.1_protein.faa_NZ_CCSF01000001.1_612@PF00015_full_PFAM.343.526:0.00531443[&&NHX:Type=GTDB:gtdb_class=c__Gammaproteobacteria:gtdb_domain=d__Bacteria:gtdb_family=f__Pseudomonadaceae:gtdb_genus=g__Pseudomonas_A:gtdb_order=o__Pseudomonadales:gtdb_phylum=p__Proteobacteria:gtdb_species=s__Pseudomonas_A saudiphocaensis:heptad=MCP-40H:species=d__Bacteria_p__Proteobacteria_c__Gammaproteobacteria_o__Pseudomonadales_f__Pseudomonadaceae_g__Pseudomonas_A_s__Pseudomonas_A saudiphocaensis],5e9cf8f9-b911-45ef-af49-61e62f36e756_5@MCPsignal.56.223:5e-09[&&NHX:Sample=rhizpot1:Type=capture:besthit=99.4:bitscore=262.0:capture_class=c__Gammaproteobacteria:capture_domain=d__Bacteria:capture_family=f__Pseudomonadaceae:capture_genus=g__Pseudomonas_A:capture_order=o__Pseudomonadales:capture_phylum=p__Proteobacteria:capture_species=s__Pseudomonas_A saudiphocaensis:evalue=3.57e-90:gapopen=0.0:heptad=MCP-40H:length=166.0:mismatch=1.0:qcovhsp=99.4:qend=167.0:qstart=2.0:ref_name=RS_GCF_000756775.1_protein.faa_NZ_CCSF01000001.1_612@PF00015_full_PFAM.343.526:scovhsp=90.7:send=166.0:sstart=1.0])0.893:0.0107935[&&NHX:Sample_counter=rhizpot1--1:Type_counter=GTDB--1||capture--1:besthit_avg=99.4:besthit_max=99.4:besthit_min=99.4:besthit_std=0:besthit_sum=99.4:bitscore_avg=262.0:bitscore_max=262.0:bitscore_min=262.0:bitscore_std=0:bitscore_sum=262.0:capture_class_counter=c__Gammaproteobacteria--1:capture_domain_counter=d__Bacteria--1:capture_family_counter=f__Pseudomonadaceae--1:capture_genus_counter=g__Pseudomonas_A--1:capture_order_counter=o__Pseudomonadales--1:capture_phylum_counter=p__Proteobacteria--1:capture_species_counter=s__Pseudomonas_A saudiphocaensis--1:evalue_avg=3.57e-90:evalue_max=3.57e-90:evalue_min=3.57e-90:evalue_std=0:evalue_sum=3.57e-90:gapopen_avg=0.0:gapopen_max=0.0:gapopen_min=0.0:gapopen_std=0:gapopen_sum=0.0:gtdb_class_counter=c__Gammaproteobacteria--1:gtdb_domain_counter=d__Bacteria--1:gtdb_family_counter=f__Pseudomonadaceae--1:gtdb_genus_counter=g__Pseudomonas_A--1:gtdb_order_counter=o__Pseudomonadales--1:gtdb_phylum_counter=p__Proteobacteria--1:gtdb_species_counter=s__Pseudomonas_A saudiphocaensis--1:heptad_counter=MCP-40H--2:lbd_counter=:lca_tree=s__Pseudomonas_A saudiphocaensis:length_avg=166.0:length_max=166.0:length_min=166.0:length_std=0:length_sum=166.0:mismatch_avg=1.0:mismatch_max=1.0:mismatch_min=1.0:mismatch_std=0:mismatch_sum=1.0:name=N411111:qcovhsp_avg=99.4:qcovhsp_max=99.4:qcovhsp_min=99.4:qcovhsp_std=0:qcovhsp_sum=99.4:qend_avg=167.0:qend_max=167.0:qend_min=167.0:qend_std=0:qend_sum=167.0:qstart_avg=2.0:qstart_max=2.0:qstart_min=2.0:qstart_std=0:qstart_sum=2.0:ref_name_counter=RS_GCF_000756775.1_protein.faa_NZ_CCSF01000001.1_612@PF00015_full_PFAM.343.526--1:scovhsp_avg=90.7:scovhsp_max=90.7:scovhsp_min=90.7:scovhsp_std=0:scovhsp_sum=90.7:send_avg=166.0:send_max=166.0:send_min=166.0:send_std=0:send_sum=166.0:sstart_avg=1.0:sstart_max=1.0:sstart_min=1.0:sstart_std=0:sstart_sum=1.0])0.912:0.0161477[&&NHX:Sample_counter=rhizpot1--1:Type_counter=GTDB--2||capture--1:besthit_avg=99.4:besthit_max=99.4:besthit_min=99.4:besthit_std=0:besthit_sum=99.4:bitscore_avg=262.0:bitscore_max=262.0:bitscore_min=262.0:bitscore_std=0:bitscore_sum=262.0:capture_class_counter=c__Gammaproteobacteria--1:capture_domain_counter=d__Bacteria--1:capture_family_counter=f__Pseudomonadaceae--1:capture_genus_counter=g__Pseudomonas_A--1:capture_order_counter=o__Pseudomonadales--1:capture_phylum_counter=p__Proteobacteria--1:capture_species_counter=s__Pseudomonas_A saudiphocaensis--1:evalue_avg=3.57e-90:evalue_max=3.57e-90:evalue_min=3.57e-90:evalue_std=0:evalue_sum=3.57e-90:gapopen_avg=0.0:gapopen_max=0.0:gapopen_min=0.0:gapopen_std=0:gapopen_sum=0.0:gtdb_class_counter=c__Gammaproteobacteria--2:gtdb_domain_counter=d__Bacteria--2:gtdb_family_counter=f__Pseudomonadaceae--2:gtdb_genus_counter=g__Pseudomonas_A--2:gtdb_order_counter=o__Pseudomonadales--2:gtdb_phylum_counter=p__Proteobacteria--2:gtdb_species_counter=s__Pseudomonas_A saudiphocaensis--1||s__Pseudomonas_A stutzeri_S--1:heptad_counter=MCP-40H--3:lbd_counter=:lca_tree=g__Pseudomonas_A:length_avg=166.0:length_max=166.0:length_min=166.0:length_std=0:length_sum=166.0:mismatch_avg=1.0:mismatch_max=1.0:mismatch_min=1.0:mismatch_std=0:mismatch_sum=1.0:name=N411112:qcovhsp_avg=99.4:qcovhsp_max=99.4:qcovhsp_min=99.4:qcovhsp_std=0:qcovhsp_sum=99.4:qend_avg=167.0:qend_max=167.0:qend_min=167.0:qend_std=0:qend_sum=167.0:qstart_avg=2.0:qstart_max=2.0:qstart_min=2.0:qstart_std=0:qstart_sum=2.0:ref_name_counter=RS_GCF_000756775.1_protein.faa_NZ_CCSF01000001.1_612@PF00015_full_PFAM.343.526--1:scovhsp_avg=90.7:scovhsp_max=90.7:scovhsp_min=90.7:scovhsp_std=0:scovhsp_sum=90.7:send_avg=166.0:send_max=166.0:send_min=166.0:send_std=0:send_sum=166.0:sstart_avg=1.0:sstart_max=1.0:sstart_min=1.0:sstart_std=0:sstart_sum=1.0])0:5e-09[&&NHX:Sample_counter=rhizpot1--1:Type_counter=GTDB--3||capture--1:besthit_avg=99.4:besthit_max=99.4:besthit_min=99.4:besthit_std=0:besthit_sum=99.4:bitscore_avg=262.0:bitscore_max=262.0:bitscore_min=262.0:bitscore_std=0:bitscore_sum=262.0:capture_class_counter=c__Gammaproteobacteria--1:capture_domain_counter=d__Bacteria--1:capture_family_counter=f__Pseudomonadaceae--1:capture_genus_counter=g__Pseudomonas_A--1:capture_order_counter=o__Pseudomonadales--1:capture_phylum_counter=p__Proteobacteria--1:capture_species_counter=s__Pseudomonas_A saudiphocaensis--1:evalue_avg=3.57e-90:evalue_max=3.57e-90:evalue_min=3.57e-90:evalue_std=0:evalue_sum=3.57e-90:gapopen_avg=0.0:gapopen_max=0.0:gapopen_min=0.0:gapopen_std=0:gapopen_sum=0.0:gtdb_class_counter=c__Gammaproteobacteria--3:gtdb_domain_counter=d__Bacteria--3:gtdb_family_counter=f__Pseudomonadaceae--3:gtdb_genus_counter=g__Pseudomonas_A--3:gtdb_order_counter=o__Pseudomonadales--3:gtdb_phylum_counter=p__Proteobacteria--3:gtdb_species_counter=s__Pseudomonas_A saudiphocaensis--1||s__Pseudomonas_A stutzeri_AK--1||s__Pseudomonas_A stutzeri_S--1:heptad_counter=MCP-40H--4:lbd_counter=:lca_tree=g__Pseudomonas_A:length_avg=166.0:length_max=166.0:length_min=166.0:length_std=0:length_sum=166.0:mismatch_avg=1.0:mismatch_max=1.0:mismatch_min=1.0:mismatch_std=0:mismatch_sum=1.0:name=N411113:qcovhsp_avg=99.4:qcovhsp_max=99.4:qcovhsp_min=99.4:qcovhsp_std=0:qcovhsp_sum=99.4:qend_avg=167.0:qend_max=167.0:qend_min=167.0:qend_std=0:qend_sum=167.0:qstart_avg=2.0:qstart_max=2.0:qstart_min=2.0:qstart_std=0:qstart_sum=2.0:ref_name_counter=RS_GCF_000756775.1_protein.faa_NZ_CCSF01000001.1_612@PF00015_full_PFAM.343.526--1:scovhsp_avg=90.7:scovhsp_max=90.7:scovhsp_min=90.7:scovhsp_std=0:scovhsp_sum=90.7:send_avg=166.0:send_max=166.0:send_min=166.0:send_std=0:send_sum=166.0:sstart_avg=1.0:sstart_max=1.0:sstart_min=1.0:sstart_std=0:sstart_sum=1.0],GB_GCA_002331645.1_protein.faa_DCZQ01000036.1_200@PF00015_full_PFAM.344.527:5e-09[&&NHX:Type=GTDB:gtdb_class=c__Gammaproteobacteria:gtdb_domain=d__Bacteria:gtdb_family=f__Pseudomonadaceae:gtdb_genus=g__Pseudomonas_A:gtdb_order=o__Pseudomonadales:gtdb_phylum=p__Proteobacteria:gtdb_species=s__Pseudomonas_A stutzeri_T:heptad=MCP-40H:species=d__Bacteria_p__Proteobacteria_c__Gammaproteobacteria_o__Pseudomonadales_f__Pseudomonadaceae_g__Pseudomonas_A_s__Pseudomonas_A stutzeri_T])0.885:0.00845876[&&NHX:Sample_counter=rhizpot1--1:Type_counter=GTDB--4||capture--1:besthit_avg=99.4:besthit_max=99.4:besthit_min=99.4:besthit_std=0:besthit_sum=99.4:bitscore_avg=262.0:bitscore_max=262.0:bitscore_min=262.0:bitscore_std=0:bitscore_sum=262.0:capture_class_counter=c__Gammaproteobacteria--1:capture_domain_counter=d__Bacteria--1:capture_family_counter=f__Pseudomonadaceae--1:capture_genus_counter=g__Pseudomonas_A--1:capture_order_counter=o__Pseudomonadales--1:capture_phylum_counter=p__Proteobacteria--1:capture_species_counter=s__Pseudomonas_A saudiphocaensis--1:evalue_avg=3.57e-90:evalue_max=3.57e-90:evalue_min=3.57e-90:evalue_std=0:evalue_sum=3.57e-90:gapopen_avg=0.0:gapopen_max=0.0:gapopen_min=0.0:gapopen_std=0:gapopen_sum=0.0:gtdb_class_counter=c__Gammaproteobacteria--4:gtdb_domain_counter=d__Bacteria--4:gtdb_family_counter=f__Pseudomonadaceae--4:gtdb_genus_counter=g__Pseudomonas_A--4:gtdb_order_counter=o__Pseudomonadales--4:gtdb_phylum_counter=p__Proteobacteria--4:gtdb_species_counter=s__Pseudomonas_A saudiphocaensis--1||s__Pseudomonas_A stutzeri_AK--1||s__Pseudomonas_A stutzeri_S--1||s__Pseudomonas_A stutzeri_T--1:heptad_counter=MCP-40H--5:lbd_counter=:lca_tree=g__Pseudomonas_A:length_avg=166.0:length_max=166.0:length_min=166.0:length_std=0:length_sum=166.0:mismatch_avg=1.0:mismatch_max=1.0:mismatch_min=1.0:mismatch_std=0:mismatch_sum=1.0:name=N411115:qcovhsp_avg=99.4:qcovhsp_max=99.4:qcovhsp_min=99.4:qcovhsp_std=0:qcovhsp_sum=99.4:qend_avg=167.0:qend_max=167.0:qend_min=167.0:qend_std=0:qend_sum=167.0:qstart_avg=2.0:qstart_max=2.0:qstart_min=2.0:qstart_std=0:qstart_sum=2.0:ref_name_counter=RS_GCF_000756775.1_protein.faa_NZ_CCSF01000001.1_612@PF00015_full_PFAM.343.526--1:scovhsp_avg=90.7:scovhsp_max=90.7:scovhsp_min=90.7:scovhsp_std=0:scovhsp_sum=90.7:send_avg=166.0:send_max=166.0:send_min=166.0:send_std=0:send_sum=166.0:sstart_avg=1.0:sstart_max=1.0:sstart_min=1.0:sstart_std=0:sstart_sum=1.0])0.739:0.00506658[&&NHX:Sample_counter=rhizpot1--1:Type_counter=GTDB--5||capture--1:besthit_avg=99.4:besthit_max=99.4:besthit_min=99.4:besthit_std=0:besthit_sum=99.4:bitscore_avg=262.0:bitscore_max=262.0:bitscore_min=262.0:bitscore_std=0:bitscore_sum=262.0:capture_class_counter=c__Gammaproteobacteria--1:capture_domain_counter=d__Bacteria--1:capture_family_counter=f__Pseudomonadaceae--1:capture_genus_counter=g__Pseudomonas_A--1:capture_order_counter=o__Pseudomonadales--1:capture_phylum_counter=p__Proteobacteria--1:capture_species_counter=s__Pseudomonas_A saudiphocaensis--1:evalue_avg=3.57e-90:evalue_max=3.57e-90:evalue_min=3.57e-90:evalue_std=0:evalue_sum=3.57e-90:gapopen_avg=0.0:gapopen_max=0.0:gapopen_min=0.0:gapopen_std=0:gapopen_sum=0.0:gtdb_class_counter=c__Gammaproteobacteria--5:gtdb_domain_counter=d__Bacteria--5:gtdb_family_counter=f__Pseudomonadaceae--5:gtdb_genus_counter=g__Pseudomonas_A--5:gtdb_order_counter=o__Pseudomonadales--5:gtdb_phylum_counter=p__Proteobacteria--5:gtdb_species_counter=s__Pseudomonas_A nitrititolerans--1||s__Pseudomonas_A saudiphocaensis--1||s__Pseudomonas_A stutzeri_AK--1||s__Pseudomonas_A stutzeri_S--1||s__Pseudomonas_A stutzeri_T--1:heptad_counter=MCP-40H--6:lbd_counter=:lca_tree=g__Pseudomonas_A:length_avg=166.0:length_max=166.0:length_min=166.0:length_std=0:length_sum=166.0:mismatch_avg=1.0:mismatch_max=1.0:mismatch_min=1.0:mismatch_std=0:mismatch_sum=1.0:name=N411116:qcovhsp_avg=99.4:qcovhsp_max=99.4:qcovhsp_min=99.4:qcovhsp_std=0:qcovhsp_sum=99.4:qend_avg=167.0:qend_max=167.0:qend_min=167.0:qend_std=0:qend_sum=167.0:qstart_avg=2.0:qstart_max=2.0:qstart_min=2.0:qstart_std=0:qstart_sum=2.0:ref_name_counter=RS_GCF_000756775.1_protein.faa_NZ_CCSF01000001.1_612@PF00015_full_PFAM.343.526--1:scovhsp_avg=90.7:scovhsp_max=90.7:scovhsp_min=90.7:scovhsp_std=0:scovhsp_sum=90.7:send_avg=166.0:send_max=166.0:send_min=166.0:send_std=0:send_sum=166.0:sstart_avg=1.0:sstart_max=1.0:sstart_min=1.0:sstart_std=0:sstart_sum=1.0])0.892:0.0158694[&&NHX:Sample_counter=rhizpot1--1||rhiztom2--2:Type_counter=GTDB--23||capture--3:besthit_avg=95.96666666666665:besthit_max=99.4:besthit_min=92.4:besthit_std=3.50190424388408:besthit_sum=287.9:bitscore_avg=258.0:bitscore_max=264.0:bitscore_min=248.0:bitscore_std=8.717797887081348:bitscore_sum=774.0:capture_class_counter=c__Gammaproteobacteria--1||c__Methanomicrobia--1||c__Thermoleophilia--1:capture_domain_counter=d__Archaea--1||d__Bacteria--2:capture_family_counter=f__Methanoculleaceae--1||f__Pseudomonadaceae--1||f__Solirubrobacteraceae--1:capture_genus_counter=g__Methanoculleus--1||g__Patulibacter--1||g__Pseudomonas_A--1:capture_order_counter=o__Methanomicrobiales--1||o__Pseudomonadales--1||o__Solirubrobacterales--1:capture_phylum_counter=p__Actinobacteriota--1||p__Halobacteriota--1||p__Proteobacteria--1:capture_species_counter=s__Methanoculleus hydrogenitrophicus--1||s__Patulibacter americanus--1||s__Pseudomonas_A saudiphocaensis--1:evalue_avg=2.0100147700000002e-85:evalue_max=6.03e-85:evalue_min=8.61e-91:evalue_std=3.481409332044579e-85:evalue_sum=6.03004431e-85:gapopen_avg=0.3333333333333333:gapopen_max=1.0:gapopen_min=0.0:gapopen_std=0.5773502691896258:gapopen_sum=1.0:gtdb_class_counter=c__Gammaproteobacteria--23:gtdb_domain_counter=d__Bacteria--23:gtdb_family_counter=f__Pseudomonadaceae--23:gtdb_genus_counter=g__Pseudomonas_A--23:gtdb_order_counter=o__Pseudomonadales--23:gtdb_phylum_counter=p__Proteobacteria--23:gtdb_species_counter=s__Pseudomonas_A nitrititolerans--1||s__Pseudomonas_A saudiphocaensis--1||s__Pseudomonas_A sp003325755--1||s__Pseudomonas_A sp004010935--1||s__Pseudomonas_A sp004331835--1||s__Pseudomonas_A sp013620795--1||s__Pseudomonas_A stutzeri_AB--1||s__Pseudomonas_A stutzeri_AI--1||s__Pseudomonas_A stutzeri_AK--1||s__Pseudomonas_A stutzeri_AM--1||s__Pseudomonas_A stutzeri_AN--1||s__Pseudomonas_A stutzeri_D--1||s__Pseudomonas_A stutzeri_E--1||s__Pseudomonas_A stutzeri_H--1||s__Pseudomonas_A stutzeri_N--1||s__Pseudomonas_A stutzeri_O--1||s__Pseudomonas_A stutzeri_P--1||s__Pseudomonas_A stutzeri_Q--1||s__Pseudomonas_A stutzeri_R--1||s__Pseudomonas_A stutzeri_S--1||s__Pseudomonas_A stutzeri_T--1||s__Pseudomonas_A xanthomarina--1||s__Pseudomonas_A zhaodongensis--1:heptad_counter=MCP-40H--26:lbd_counter=:lca_tree=g__Pseudomonas_A:length_avg=163.66666666666666:length_max=171.0:length_min=154.0:length_std=8.736894948054104:length_sum=491.0:mismatch_avg=6.333333333333333:mismatch_max=12.0:mismatch_min=1.0:mismatch_std=5.507570547286102:mismatch_sum=19.0:name=N411117:qcovhsp_avg=98.13333333333333:qcovhsp_max=100.0:qcovhsp_min=95.0:qcovhsp_std=2.7300793639257708:qcovhsp_sum=294.4:qend_avg=166.66666666666666:qend_max=179.0:qend_min=154.0:qend_std=12.503332889007368:qend_sum=500.0:qstart_avg=4.333333333333333:qstart_max=10.0:qstart_min=1.0:qstart_std=4.932882862316247:qstart_sum=13.0:ref_name_counter=GB_GCA_004010935.1_protein.faa_CP026511.1_2088@PF00015_full_PFAM.344.525--1||RS_GCF_000756775.1_protein.faa_NZ_CCSF01000001.1_612@PF00015_full_PFAM.343.526--1||RS_GCF_018138085.1_protein.faa_NZ_CP073105.1_2477@PF00015_full_PFAM.338.527--1:scovhsp_avg=88.76666666666667:scovhsp_max=90.7:scovhsp_min=85.1:scovhsp_std=3.1770006819850325:scovhsp_sum=266.3:send_avg=167.0:send_max=171.0:send_min=164.0:send_std=3.605551275463989:send_sum=501.0:sstart_avg=4.333333333333333:sstart_max=11.0:sstart_min=1.0:sstart_std=5.773502691896258:sstart_sum=13.0])0.624:0.00900965[&&NHX:Sample_counter=rhizpot1--1||rhiztom2--2:Type_counter=GTDB--24||capture--3:besthit_avg=95.96666666666665:besthit_max=99.4:besthit_min=92.4:besthit_std=3.50190424388408:besthit_sum=287.9:bitscore_avg=258.0:bitscore_max=264.0:bitscore_min=248.0:bitscore_std=8.717797887081348:bitscore_sum=774.0:capture_class_counter=c__Gammaproteobacteria--1||c__Methanomicrobia--1||c__Thermoleophilia--1:capture_domain_counter=d__Archaea--1||d__Bacteria--2:capture_family_counter=f__Methanoculleaceae--1||f__Pseudomonadaceae--1||f__Solirubrobacteraceae--1:capture_genus_counter=g__Methanoculleus--1||g__Patulibacter--1||g__Pseudomonas_A--1:capture_order_counter=o__Methanomicrobiales--1||o__Pseudomonadales--1||o__Solirubrobacterales--1:capture_phylum_counter=p__Actinobacteriota--1||p__Halobacteriota--1||p__Proteobacteria--1:capture_species_counter=s__Methanoculleus hydrogenitrophicus--1||s__Patulibacter americanus--1||s__Pseudomonas_A saudiphocaensis--1:evalue_avg=2.0100147700000002e-85:evalue_max=6.03e-85:evalue_min=8.61e-91:evalue_std=3.481409332044579e-85:evalue_sum=6.03004431e-85:gapopen_avg=0.3333333333333333:gapopen_max=1.0:gapopen_min=0.0:gapopen_std=0.5773502691896258:gapopen_sum=1.0:gtdb_class_counter=c__Gammaproteobacteria--24:gtdb_domain_counter=d__Bacteria--24:gtdb_family_counter=f__Pseudomonadaceae--24:gtdb_genus_counter=g__Pseudomonas_A--24:gtdb_order_counter=o__Pseudomonadales--24:gtdb_phylum_counter=p__Proteobacteria--24:gtdb_species_counter=s__Pseudomonas_A balearica--1||s__Pseudomonas_A nitrititolerans--1||s__Pseudomonas_A saudiphocaensis--1||s__Pseudomonas_A sp003325755--1||s__Pseudomonas_A sp004010935--1||s__Pseudomonas_A sp004331835--1||s__Pseudomonas_A sp013620795--1||s__Pseudomonas_A stutzeri_AB--1||s__Pseudomonas_A stutzeri_AI--1||s__Pseudomonas_A stutzeri_AK--1||s__Pseudomonas_A stutzeri_AM--1||s__Pseudomonas_A stutzeri_AN--1||s__Pseudomonas_A stutzeri_D--1||s__Pseudomonas_A stutzeri_E--1||s__Pseudomonas_A stutzeri_H--1||s__Pseudomonas_A stutzeri_N--1||s__Pseudomonas_A stutzeri_O--1||s__Pseudomonas_A stutzeri_P--1||s__Pseudomonas_A stutzeri_Q--1||s__Pseudomonas_A stutzeri_R--1||s__Pseudomonas_A stutzeri_S--1||s__Pseudomonas_A stutzeri_T--1||s__Pseudomonas_A xanthomarina--1||s__Pseudomonas_A zhaodongensis--1:heptad_counter=MCP-40H--27:lbd_counter=:lca_tree=g__Pseudomonas_A:length_avg=163.66666666666666:length_max=171.0:length_min=154.0:length_std=8.736894948054104:length_sum=491.0:mismatch_avg=6.333333333333333:mismatch_max=12.0:mismatch_min=1.0:mismatch_std=5.507570547286102:mismatch_sum=19.0:name=N411118:qcovhsp_avg=98.13333333333333:qcovhsp_max=100.0:qcovhsp_min=95.0:qcovhsp_std=2.7300793639257708:qcovhsp_sum=294.4:qend_avg=166.66666666666666:qend_max=179.0:qend_min=154.0:qend_std=12.503332889007368:qend_sum=500.0:qstart_avg=4.333333333333333:qstart_max=10.0:qstart_min=1.0:qstart_std=4.932882862316247:qstart_sum=13.0:ref_name_counter=GB_GCA_004010935.1_protein.faa_CP026511.1_2088@PF00015_full_PFAM.344.525--1||RS_GCF_000756775.1_protein.faa_NZ_CCSF01000001.1_612@PF00015_full_PFAM.343.526--1||RS_GCF_018138085.1_protein.faa_NZ_CP073105.1_2477@PF00015_full_PFAM.338.527--1:scovhsp_avg=88.76666666666667:scovhsp_max=90.7:scovhsp_min=85.1:scovhsp_std=3.1770006819850325:scovhsp_sum=266.3:send_avg=167.0:send_max=171.0:send_min=164.0:send_std=3.605551275463989:send_sum=501.0:sstart_avg=4.333333333333333:sstart_max=11.0:sstart_min=1.0:sstart_std=5.773502691896258:sstart_sum=13.0],(RS_GCF_000263395.1_protein.faa_NZ_AJXE01000005.1_125@PF00015_full_PFAM.340.526:5e-09[&&NHX:Type=GTDB:gtdb_class=c__Gammaproteobacteria:gtdb_domain=d__Bacteria:gtdb_family=f__Pseudomonadaceae:gtdb_genus=g__Pseudomonas_A:gtdb_order=o__Pseudomonadales:gtdb_phylum=p__Proteobacteria:gtdb_species=s__Pseudomonas_A stutzeri_C:heptad=MCP-40H:species=d__Bacteria_p__Proteobacteria_c__Gammaproteobacteria_o__Pseudomonadales_f__Pseudomonadaceae_g__Pseudomonas_A_s__Pseudomonas_A stutzeri_C],(RS_GCF_907163115.1_protein.faa_NZ_CAJQTW010000001.1_2937@PF00015_full_PFAM.340.527:5e-09[&&NHX:Type=GTDB:gtdb_class=c__Gammaproteobacteria:gtdb_domain=d__Bacteria:gtdb_family=f__Pseudomonadaceae:gtdb_genus=g__Pseudomonas_A:gtdb_order=o__Pseudomonadales:gtdb_phylum=p__Proteobacteria:gtdb_species=s__Pseudomonas_A stutzeri_AL:heptad=MCP-40H:species=d__Bacteria_p__Proteobacteria_c__Gammaproteobacteria_o__Pseudomonadales_f__Pseudomonadaceae_g__Pseudomonas_A_s__Pseudomonas_A stutzeri_AL],RS_GCF_005844005.1_protein.faa_NZ_CP040460.1_1278@PF00015_full_PFAM.342.526:5e-09[&&NHX:Type=GTDB:gtdb_class=c__Gammaproteobacteria:gtdb_domain=d__Bacteria:gtdb_family=f__Pseudomonadaceae:gtdb_genus=g__Pseudomonas_A:gtdb_order=o__Pseudomonadales:gtdb_phylum=p__Proteobacteria:gtdb_species=s__Pseudomonas_A sp000765155:heptad=MCP-40H:species=d__Bacteria_p__Proteobacteria_c__Gammaproteobacteria_o__Pseudomonadales_f__Pseudomonadaceae_g__Pseudomonas_A_s__Pseudomonas_A sp000765155])0.836:0.00397142[&&NHX:Sample_counter=:Type_counter=GTDB--2:capture_class_counter=:capture_domain_counter=:capture_family_counter=:capture_genus_counter=:capture_order_counter=:capture_phylum_counter=:capture_species_counter=:evoltype=D:gtdb_class_counter=c__Gammaproteobacteria--2:gtdb_domain_counter=d__Bacteria--2:gtdb_family_counter=f__Pseudomonadaceae--2:gtdb_genus_counter=g__Pseudomonas_A--2:gtdb_order_counter=o__Pseudomonadales--2:gtdb_phylum_counter=p__Proteobacteria--2:gtdb_species_counter=s__Pseudomonas_A sp000765155--1||s__Pseudomonas_A stutzeri_AL--1:heptad_counter=MCP-40H--2:lbd_counter=:lca=d__Bacteria:lca_tree=g__Pseudomonas_A:name=N411122:ref_name_counter=])0.951:0.0230423[&&NHX:Sample_counter=:Type_counter=GTDB--3:capture_class_counter=:capture_domain_counter=:capture_family_counter=:capture_genus_counter=:capture_order_counter=:capture_phylum_counter=:capture_species_counter=:evoltype=D:gtdb_class_counter=c__Gammaproteobacteria--3:gtdb_domain_counter=d__Bacteria--3:gtdb_family_counter=f__Pseudomonadaceae--3:gtdb_genus_counter=g__Pseudomonas_A--3:gtdb_order_counter=o__Pseudomonadales--3:gtdb_phylum_counter=p__Proteobacteria--3:gtdb_species_counter=s__Pseudomonas_A sp000765155--1||s__Pseudomonas_A stutzeri_AL--1||s__Pseudomonas_A stutzeri_C--1:heptad_counter=MCP-40H--3:lbd_counter=:lca=d__Bacteria:lca_tree=g__Pseudomonas_A:name=N411123:ref_name_counter=])0.697:0.0118963[&&NHX:Sample_counter=rhizpot1--1||rhiztom2--2:Type_counter=GTDB--27||capture--3:besthit_avg=95.96666666666665:besthit_max=99.4:besthit_min=92.4:besthit_std=3.50190424388408:besthit_sum=287.9:bitscore_avg=258.0:bitscore_max=264.0:bitscore_min=248.0:bitscore_std=8.717797887081348:bitscore_sum=774.0:capture_class_counter=c__Gammaproteobacteria--1||c__Methanomicrobia--1||c__Thermoleophilia--1:capture_domain_counter=d__Archaea--1||d__Bacteria--2:capture_family_counter=f__Methanoculleaceae--1||f__Pseudomonadaceae--1||f__Solirubrobacteraceae--1:capture_genus_counter=g__Methanoculleus--1||g__Patulibacter--1||g__Pseudomonas_A--1:capture_order_counter=o__Methanomicrobiales--1||o__Pseudomonadales--1||o__Solirubrobacterales--1:capture_phylum_counter=p__Actinobacteriota--1||p__Halobacteriota--1||p__Proteobacteria--1:capture_species_counter=s__Methanoculleus hydrogenitrophicus--1||s__Patulibacter americanus--1||s__Pseudomonas_A saudiphocaensis--1:evalue_avg=2.0100147700000002e-85:evalue_max=6.03e-85:evalue_min=8.61e-91:evalue_std=3.481409332044579e-85:evalue_sum=6.03004431e-85:evoltype=D:gapopen_avg=0.3333333333333333:gapopen_max=1.0:gapopen_min=0.0:gapopen_std=0.5773502691896258:gapopen_sum=1.0:gtdb_class_counter=c__Gammaproteobacteria--27:gtdb_domain_counter=d__Bacteria--27:gtdb_family_counter=f__Pseudomonadaceae--27:gtdb_genus_counter=g__Pseudomonas_A--27:gtdb_order_counter=o__Pseudomonadales--27:gtdb_phylum_counter=p__Proteobacteria--27:gtdb_species_counter=s__Pseudomonas_A balearica--1||s__Pseudomonas_A nitrititolerans--1||s__Pseudomonas_A saudiphocaensis--1||s__Pseudomonas_A sp000765155--1||s__Pseudomonas_A sp003325755--1||s__Pseudomonas_A sp004010935--1||s__Pseudomonas_A sp004331835--1||s__Pseudomonas_A sp013620795--1||s__Pseudomonas_A stutzeri_AB--1||s__Pseudomonas_A stutzeri_AI--1||s__Pseudomonas_A stutzeri_AK--1||s__Pseudomonas_A stutzeri_AL--1||s__Pseudomonas_A stutzeri_AM--1||s__Pseudomonas_A stutzeri_AN--1||s__Pseudomonas_A stutzeri_C--1||s__Pseudomonas_A stutzeri_D--1||s__Pseudomonas_A stutzeri_E--1||s__Pseudomonas_A stutzeri_H--1||s__Pseudomonas_A stutzeri_N--1||s__Pseudomonas_A stutzeri_O--1||s__Pseudomonas_A stutzeri_P--1||s__Pseudomonas_A stutzeri_Q--1||s__Pseudomonas_A stutzeri_R--1||s__Pseudomonas_A stutzeri_S--1||s__Pseudomonas_A stutzeri_T--1||s__Pseudomonas_A xanthomarina--1||s__Pseudomonas_A zhaodongensis--1:heptad_counter=MCP-40H--30:lbd_counter=:lca=d__Bacteria:lca_tree=g__Pseudomonas_A:length_avg=163.66666666666666:length_max=171.0:length_min=154.0:length_std=8.736894948054104:length_sum=491.0:mismatch_avg=6.333333333333333:mismatch_max=12.0:mismatch_min=1.0:mismatch_std=5.507570547286102:mismatch_sum=19.0:name=N411124:qcovhsp_avg=98.13333333333333:qcovhsp_max=100.0:qcovhsp_min=95.0:qcovhsp_std=2.7300793639257708:qcovhsp_sum=294.4:qend_avg=166.66666666666666:qend_max=179.0:qend_min=154.0:qend_std=12.503332889007368:qend_sum=500.0:qstart_avg=4.333333333333333:qstart_max=10.0:qstart_min=1.0:qstart_std=4.932882862316247:qstart_sum=13.0:ref_name_counter=GB_GCA_004010935.1_protein.faa_CP026511.1_2088@PF00015_full_PFAM.344.525--1||RS_GCF_000756775.1_protein.faa_NZ_CCSF01000001.1_612@PF00015_full_PFAM.343.526--1||RS_GCF_018138085.1_protein.faa_NZ_CP073105.1_2477@PF00015_full_PFAM.338.527--1:scovhsp_avg=88.76666666666667:scovhsp_max=90.7:scovhsp_min=85.1:scovhsp_std=3.1770006819850325:scovhsp_sum=266.3:send_avg=167.0:send_max=171.0:send_min=164.0:send_std=3.605551275463989:send_sum=501.0:sstart_avg=4.333333333333333:sstart_max=11.0:sstart_min=1.0:sstart_std=5.773502691896258:sstart_sum=13.0],(((RS_GCF_015291885.1_protein.faa_NZ_CP036186.1_2329@PF00015_full_PFAM.338.525:5e-09[&&NHX:Type=GTDB:gtdb_class=c__Gammaproteobacteria:gtdb_domain=d__Bacteria:gtdb_family=f__Pseudomonadaceae:gtdb_genus=g__Pseudomonas_A:gtdb_order=o__Pseudomonadales:gtdb_phylum=p__Proteobacteria:gtdb_species=s__Pseudomonas_A stutzeri_AC:heptad=MCP-40H:species=d__Bacteria_p__Proteobacteria_c__Gammaproteobacteria_o__Pseudomonadales_f__Pseudomonadaceae_g__Pseudomonas_A_s__Pseudomonas_A stutzeri_AC],RS_GCF_002909485.1_protein.faa_NZ_PPXG01000001.1_583@PF00015_full_PFAM.342.525:0.00813435[&&NHX:Type=GTDB:gtdb_class=c__Gammaproteobacteria:gtdb_domain=d__Bacteria:gtdb_family=f__Pseudomonadaceae:gtdb_genus=g__Pseudomonas_A:gtdb_order=o__Pseudomonadales:gtdb_phylum=p__Proteobacteria:gtdb_species=s__Pseudomonas_A stutzeri_AH:heptad=MCP-40H:species=d__Bacteria_p__Proteobacteria_c__Gammaproteobacteria_o__Pseudomonadales_f__Pseudomonadaceae_g__Pseudomonas_A_s__Pseudomonas_A stutzeri_AH])0.989:0.0264731[&&NHX:Sample_counter=:Type_counter=GTDB--2:capture_class_counter=:capture_domain_counter=:capture_family_counter=:capture_genus_counter=:capture_order_counter=:capture_phylum_counter=:capture_species_counter=:evoltype=D:gtdb_class_counter=c__Gammaproteobacteria--2:gtdb_domain_counter=d__Bacteria--2:gtdb_family_counter=f__Pseudomonadaceae--2:gtdb_genus_counter=g__Pseudomonas_A--2:gtdb_order_counter=o__Pseudomonadales--2:gtdb_phylum_counter=p__Proteobacteria--2:gtdb_species_counter=s__Pseudomonas_A stutzeri_AC--1||s__Pseudomonas_A stutzeri_AH--1:heptad_counter=MCP-40H--2:lbd_counter=:lca=d__Bacteria:lca_tree=g__Pseudomonas_A:name=N411127:ref_name_counter=],(((RS_GCF_003205815.1_protein.faa_NZ_CP029772.1_1653@PF00015_full_PFAM.344.525:5e-09[&&NHX:Type=GTDB:gtdb_class=c__Gammaproteobacteria:gtdb_domain=d__Bacteria:gtdb_family=f__Pseudomonadaceae:gtdb_genus=g__Pseudomonas_A:gtdb_order=o__Pseudomonadales:gtdb_phylum=p__Proteobacteria:gtdb_species=s__Pseudomonas_A sp003205815:heptad=MCP-40H:species=d__Bacteria_p__Proteobacteria_c__Gammaproteobacteria_o__Pseudomonadales_f__Pseudomonadaceae_g__Pseudomonas_A_s__Pseudomonas_A sp003205815],RS_GCF_000307775.2_protein.faa_NZ_KK020676.1_1712@PF00015_full_PFAM.345.522:0.0173269[&&NHX:Type=GTDB:gtdb_class=c__Gammaproteobacteria:gtdb_domain=d__Bacteria:gtdb_family=f__Pseudomonadaceae:gtdb_genus=g__Pseudomonas_A:gtdb_order=o__Pseudomonadales:gtdb_phylum=p__Proteobacteria:gtdb_species=s__Pseudomonas_A stutzeri_B:heptad=MCP-40H:species=d__Bacteria_p__Proteobacteria_c__Gammaproteobacteria_o__Pseudomonadales_f__Pseudomonadaceae_g__Pseudomonas_A_s__Pseudomonas_A stutzeri_B])0.961:0.0167999[&&NHX:Sample_counter=:Type_counter=GTDB--2:capture_class_counter=:capture_domain_counter=:capture_family_counter=:capture_genus_counter=:capture_order_counter=:capture_phylum_counter=:capture_species_counter=:evoltype=D:gtdb_class_counter=c__Gammaproteobacteria--2:gtdb_domain_counter=d__Bacteria--2:gtdb_family_counter=f__Pseudomonadaceae--2:gtdb_genus_counter=g__Pseudomonas_A--2:gtdb_order_counter=o__Pseudomonadales--2:gtdb_phylum_counter=p__Proteobacteria--2:gtdb_species_counter=s__Pseudomonas_A sp003205815--1||s__Pseudomonas_A stutzeri_B--1:heptad_counter=MCP-40H--2:lbd_counter=:lca=d__Bacteria:lca_tree=g__Pseudomonas_A:name=N411130:ref_name_counter=],RS_GCF_003696315.1_protein.faa_NZ_RFFN01000008.1_45@PF00015_full_PFAM.341.525:5e-09[&&NHX:Type=GTDB:gtdb_class=c__Gammaproteobacteria:gtdb_domain=d__Bacteria:gtdb_family=f__Pseudomonadaceae:gtdb_genus=g__Pseudomonas_A:gtdb_order=o__Pseudomonadales:gtdb_phylum=p__Proteobacteria:gtdb_species=s__Pseudomonas_A songnenensis:heptad=MCP-40H:species=d__Bacteria_p__Proteobacteria_c__Gammaproteobacteria_o__Pseudomonadales_f__Pseudomonadaceae_g__Pseudomonas_A_s__Pseudomonas_A songnenensis])0:5e-09[&&NHX:Sample_counter=:Type_counter=GTDB--3:capture_class_counter=:capture_domain_counter=:capture_family_counter=:capture_genus_counter=:capture_order_counter=:capture_phylum_counter=:capture_species_counter=:evoltype=D:gtdb_class_counter=c__Gammaproteobacteria--3:gtdb_domain_counter=d__Bacteria--3:gtdb_family_counter=f__Pseudomonadaceae--3:gtdb_genus_counter=g__Pseudomonas_A--3:gtdb_order_counter=o__Pseudomonadales--3:gtdb_phylum_counter=p__Proteobacteria--3:gtdb_species_counter=s__Pseudomonas_A songnenensis--1||s__Pseudomonas_A sp003205815--1||s__Pseudomonas_A stutzeri_B--1:heptad_counter=MCP-40H--3:lbd_counter=:lca=d__Bacteria:lca_tree=g__Pseudomonas_A:name=N411132:ref_name_counter=],(((RS_GCF_002929225.1_protein.faa_NZ_PISM01000014.1_516@PF00015_full_PFAM.266.449:5e-09[&&NHX:Type=GTDB:gtdb_class=c__Gammaproteobacteria:gtdb_domain=d__Bacteria:gtdb_family=f__Pseudomonadaceae:gtdb_genus=g__Pseudomonas_A:gtdb_order=o__Pseudomonadales:gtdb_phylum=p__Proteobacteria:gtdb_species=s__Pseudomonas_A stutzeri_U:heptad=MCP-40H:species=d__Bacteria_p__Proteobacteria_c__Gammaproteobacteria_o__Pseudomonadales_f__Pseudomonadaceae_g__Pseudomonas_A_s__Pseudomonas_A stutzeri_U],RS_GCF_002890795.1_protein.faa_NZ_POUN01000004.1_629@PF00015_full_PFAM.343.526:0.0124553[&&NHX:Type=GTDB:gtdb_class=c__Gammaproteobacteria:gtdb_domain=d__Bacteria:gtdb_family=f__Pseudomonadaceae:gtdb_genus=g__Pseudomonas_A:gtdb_order=o__Pseudomonadales:gtdb_phylum=p__Proteobacteria:gtdb_species=s__Pseudomonas_A stutzeri_AA:heptad=MCP-40H:species=d__Bacteria_p__Proteobacteria_c__Gammaproteobacteria_o__Pseudomonadales_f__Pseudomonadaceae_g__Pseudomonas_A_s__Pseudomonas_A stutzeri_AA])0:5e-09[&&NHX:Sample_counter=:Type_counter=GTDB--2:capture_class_counter=:capture_domain_counter=:capture_family_counter=:capture_genus_counter=:capture_order_counter=:capture_phylum_counter=:capture_species_counter=:evoltype=D:gtdb_class_counter=c__Gammaproteobacteria--2:gtdb_domain_counter=d__Bacteria--2:gtdb_family_counter=f__Pseudomonadaceae--2:gtdb_genus_counter=g__Pseudomonas_A--2:gtdb_order_counter=o__Pseudomonadales--2:gtdb_phylum_counter=p__Proteobacteria--2:gtdb_species_counter=s__Pseudomonas_A stutzeri_AA--1||s__Pseudomonas_A stutzeri_U--1:heptad_counter=MCP-40H--2:lbd_counter=:lca=d__Bacteria:lca_tree=g__Pseudomonas_A:name=N411135:ref_name_counter=],(((RS_GCF_014764705.1_protein.faa_NZ_JACXXG010000007.1_59@PF00015_full_PFAM.340.525:0.00401862[&&NHX:Type=GTDB:gtdb_class=c__Gammaproteobacteria:gtdb_domain=d__Bacteria:gtdb_family=f__Pseudomonadaceae:gtdb_genus=g__Pseudomonas_A:gtdb_order=o__Pseudomonadales:gtdb_phylum=p__Proteobacteria:gtdb_species=s__Pseudomonas_A sp002692525:heptad=MCP-40H:species=d__Bacteria_p__Proteobacteria_c__Gammaproteobacteria_o__Pseudomonadales_f__Pseudomonadaceae_g__Pseudomonas_A_s__Pseudomonas_A sp002692525],RS_GCF_000661915.1_protein.faa_NZ_CP007509.1_2127@PF00015_full_PFAM.342.527:5e-09[&&NHX:Type=GTDB:gtdb_class=c__Gammaproteobacteria:gtdb_domain=d__Bacteria:gtdb_family=f__Pseudomonadaceae:gtdb_genus=g__Pseudomonas_A:gtdb_order=o__Pseudomonadales:gtdb_phylum=p__Proteobacteria:gtdb_species=s__Pseudomonas_A stutzeri_A:heptad=MCP-40H:species=d__Bacteria_p__Proteobacteria_c__Gammaproteobacteria_o__Pseudomonadales_f__Pseudomonadaceae_g__Pseudomonas_A_s__Pseudomonas_A stutzeri_A])0:5e-09[&&NHX:Sample_counter=:Type_counter=GTDB--2:capture_class_counter=:capture_domain_counter=:capture_family_counter=:capture_genus_counter=:capture_order_counter=:capture_phylum_counter=:capture_species_counter=:evoltype=D:gtdb_class_counter=c__Gammaproteobacteria--2:gtdb_domain_counter=d__Bacteria--2:gtdb_family_counter=f__Pseudomonadaceae--2:gtdb_genus_counter=g__Pseudomonas_A--2:gtdb_order_counter=o__Pseudomonadales--2:gtdb_phylum_counter=p__Proteobacteria--2:gtdb_species_counter=s__Pseudomonas_A sp002692525--1||s__Pseudomonas_A stutzeri_A--1:heptad_counter=MCP-40H--2:lbd_counter=:lca=d__Bacteria:lca_tree=g__Pseudomonas_A:name=N411138:ref_name_counter=],RS_GCF_000219605.1_protein.faa_NC_015740.1_2091@PF00015_full_PFAM.340.524:0.00810904[&&NHX:Type=GTDB:gtdb_class=c__Gammaproteobacteria:gtdb_domain=d__Bacteria:gtdb_family=f__Pseudomonadaceae:gtdb_genus=g__Pseudomonas_A:gtdb_order=o__Pseudomonadales:gtdb_phylum=p__Proteobacteria:gtdb_species=s__Pseudomonas_A stutzeri:heptad=MCP-40H:species=d__Bacteria_p__Proteobacteria_c__Gammaproteobacteria_o__Pseudomonadales_f__Pseudomonadaceae_g__Pseudomonas_A_s__Pseudomonas_A stutzeri])0:5e-09[&&NHX:Sample_counter=:Type_counter=GTDB--3:capture_class_counter=:capture_domain_counter=:capture_family_counter=:capture_genus_counter=:capture_order_counter=:capture_phylum_counter=:capture_species_counter=:evoltype=D:gtdb_class_counter=c__Gammaproteobacteria--3:gtdb_domain_counter=d__Bacteria--3:gtdb_family_counter=f__Pseudomonadaceae--3:gtdb_genus_counter=g__Pseudomonas_A--3:gtdb_order_counter=o__Pseudomonadales--3:gtdb_phylum_counter=p__Proteobacteria--3:gtdb_species_counter=s__Pseudomonas_A sp002692525--1||s__Pseudomonas_A stutzeri--1||s__Pseudomonas_A stutzeri_A--1:heptad_counter=MCP-40H--3:lbd_counter=:lca=d__Bacteria:lca_tree=g__Pseudomonas_A:name=N411140:ref_name_counter=],(((((((RS_GCF_013409135.1_protein.faa_NZ_JACCAJ010000001.1_230@PF00015_full_PFAM.340.525:0[&&NHX:Type=GTDB:gtdb_class=c__Gammaproteobacteria:gtdb_domain=d__Bacteria:gtdb_family=f__Pseudomonadaceae:gtdb_genus=g__Pseudomonas_A:gtdb_order=o__Pseudomonadales:gtdb_phylum=p__Proteobacteria:gtdb_species=s__Pseudomonas_A kunmingensis_A:heptad=MCP-40H:species=d__Bacteria_p__Proteobacteria_c__Gammaproteobacteria_o__Pseudomonadales_f__Pseudomonadaceae_g__Pseudomonas_A_s__Pseudomonas_A kunmingensis_A],RS_GCF_003935375.1_protein.faa_NZ_RHQM01000017.1_104@PF00015_full_PFAM.340.525:0[&&NHX:Type=GTDB:gtdb_class=c__Gammaproteobacteria:gtdb_domain=d__Bacteria:gtdb_family=f__Pseudomonadaceae:gtdb_genus=g__Pseudomonas_A:gtdb_order=o__Pseudomonadales:gtdb_phylum=p__Proteobacteria:gtdb_species=s__Pseudomonas_A xanthomarina_A:heptad=MCP-40H:species=d__Bacteria_p__Proteobacteria_c__Gammaproteobacteria_o__Pseudomonadales_f__Pseudomonadaceae_g__Pseudomonas_A_s__Pseudomonas_A xanthomarina_A])0:0[&&NHX:Sample_counter=:Type_counter=GTDB--2:capture_class_counter=:capture_domain_counter=:capture_family_counter=:capture_genus_counter=:capture_order_counter=:capture_phylum_counter=:capture_species_counter=:evoltype=D:gtdb_class_counter=c__Gammaproteobacteria--2:gtdb_domain_counter=d__Bacteria--2:gtdb_family_counter=f__Pseudomonadaceae--2:gtdb_genus_counter=g__Pseudomonas_A--2:gtdb_order_counter=o__Pseudomonadales--2:gtdb_phylum_counter=p__Proteobacteria--2:gtdb_species_counter=s__Pseudomonas_A kunmingensis_A--1||s__Pseudomonas_A xanthomarina_A--1:heptad_counter=MCP-40H--2:lbd_counter=:lca=d__Bacteria:lca_tree=g__Pseudomonas_A:name=N411143:ref_name_counter=],RS_GCF_000495915.1_protein.faa_NZ_AOFQ01000032.1_66@PF00015_full_PFAM.340.525:0[&&NHX:Type=GTDB:gtdb_class=c__Gammaproteobacteria:gtdb_domain=d__Bacteria:gtdb_family=f__Pseudomonadaceae:gtdb_genus=g__Pseudomonas_A:gtdb_order=o__Pseudomonadales:gtdb_phylum=p__Proteobacteria:gtdb_species=s__Pseudomonas_A chloritidismutans:heptad=MCP-40H:species=d__Bacteria_p__Proteobacteria_c__Gammaproteobacteria_o__Pseudomonadales_f__Pseudomonadaceae_g__Pseudomonas_A_s__Pseudomonas_A chloritidismutans])0:0[&&NHX:Sample_counter=:Type_counter=GTDB--3:capture_class_counter=:capture_domain_counter=:capture_family_counter=:capture_genus_counter=:capture_order_counter=:capture_phylum_counter=:capture_species_counter=:evoltype=D:gtdb_class_counter=c__Gammaproteobacteria--3:gtdb_domain_counter=d__Bacteria--3:gtdb_family_counter=f__Pseudomonadaceae--3:gtdb_genus_counter=g__Pseudomonas_A--3:gtdb_order_counter=o__Pseudomonadales--3:gtdb_phylum_counter=p__Proteobacteria--3:gtdb_species_counter=s__Pseudomonas_A chloritidismutans--1||s__Pseudomonas_A kunmingensis_A--1||s__Pseudomonas_A xanthomarina_A--1:heptad_counter=MCP-40H--3:lbd_counter=:lca=d__Bacteria:lca_tree=g__Pseudomonas_A:name=N411145:ref_name_counter=],RS_GCF_000341615.1_protein.faa_NZ_AOBS01000042.1_208@PF00015_full_PFAM.340.525:0[&&NHX:Type=GTDB:gtdb_class=c__Gammaproteobacteria:gtdb_domain=d__Bacteria:gtdb_family=f__Pseudomonadaceae:gtdb_genus=g__Pseudomonas_A:gtdb_order=o__Pseudomonadales:gtdb_phylum=p__Proteobacteria:gtdb_species=s__Pseudomonas_A stutzeri_G:heptad=MCP-40H:species=d__Bacteria_p__Proteobacteria_c__Gammaproteobacteria_o__Pseudomonadales_f__Pseudomonadaceae_g__Pseudomonas_A_s__Pseudomonas_A stutzeri_G])0:0[&&NHX:Sample_counter=:Type_counter=GTDB--4:capture_class_counter=:capture_domain_counter=:capture_family_counter=:capture_genus_counter=:capture_order_counter=:capture_phylum_counter=:capture_species_counter=:evoltype=D:gtdb_class_counter=c__Gammaproteobacteria--4:gtdb_domain_counter=d__Bacteria--4:gtdb_family_counter=f__Pseudomonadaceae--4:gtdb_genus_counter=g__Pseudomonas_A--4:gtdb_order_counter=o__Pseudomonadales--4:gtdb_phylum_counter=p__Proteobacteria--4:gtdb_species_counter=s__Pseudomonas_A chloritidismutans--1||s__Pseudomonas_A kunmingensis_A--1||s__Pseudomonas_A stutzeri_G--1||s__Pseudomonas_A xanthomarina_A--1:heptad_counter=MCP-40H--4:lbd_counter=:lca=d__Bacteria:lca_tree=g__Pseudomonas_A:name=N411147:ref_name_counter=],RS_GCF_900114065.1_protein.faa_NZ_FORS01000002.1_597@PF00015_full_PFAM.340.525:0[&&NHX:Type=GTDB:gtdb_class=c__Gammaproteobacteria:gtdb_domain=d__Bacteria:gtdb_family=f__Pseudomonadaceae:gtdb_genus=g__Pseudomonas_A:gtdb_order=o__Pseudomonadales:gtdb_phylum=p__Proteobacteria:gtdb_species=s__Pseudomonas_A kunmingensis:heptad=MCP-40H:species=d__Bacteria_p__Proteobacteria_c__Gammaproteobacteria_o__Pseudomonadales_f__Pseudomonadaceae_g__Pseudomonas_A_s__Pseudomonas_A kunmingensis])0:0[&&NHX:Sample_counter=:Type_counter=GTDB--5:capture_class_counter=:capture_domain_counter=:capture_family_counter=:capture_genus_counter=:capture_order_counter=:capture_phylum_counter=:capture_species_counter=:evoltype=D:gtdb_class_counter=c__Gammaproteobacteria--5:gtdb_domain_counter=d__Bacteria--5:gtdb_family_counter=f__Pseudomonadaceae--5:gtdb_genus_counter=g__Pseudomonas_A--5:gtdb_order_counter=o__Pseudomonadales--5:gtdb_phylum_counter=p__Proteobacteria--5:gtdb_species_counter=s__Pseudomonas_A chloritidismutans--1||s__Pseudomonas_A kunmingensis--1||s__Pseudomonas_A kunmingensis_A--1||s__Pseudomonas_A stutzeri_G--1||s__Pseudomonas_A xanthomarina_A--1:heptad_counter=MCP-40H--5:lbd_counter=:lca=d__Bacteria:lca_tree=g__Pseudomonas_A:name=N411149:ref_name_counter=],RS_GCF_000935215.1_protein.faa_NZ_JXXD01000048.1_40@PF00015_full_PFAM.340.525:0[&&NHX:Type=GTDB:gtdb_class=c__Gammaproteobacteria:gtdb_domain=d__Bacteria:gtdb_family=f__Pseudomonadaceae:gtdb_genus=g__Pseudomonas_A:gtdb_order=o__Pseudomonadales:gtdb_phylum=p__Proteobacteria:gtdb_species=s__Pseudomonas_A stutzeri_AD:heptad=MCP-40H:species=d__Bacteria_p__Proteobacteria_c__Gammaproteobacteria_o__Pseudomonadales_f__Pseudomonadaceae_g__Pseudomonas_A_s__Pseudomonas_A stutzeri_AD])0:0[&&NHX:Sample_counter=:Type_counter=GTDB--6:capture_class_counter=:capture_domain_counter=:capture_family_counter=:capture_genus_counter=:capture_order_counter=:capture_phylum_counter=:capture_species_counter=:evoltype=D:gtdb_class_counter=c__Gammaproteobacteria--6:gtdb_domain_counter=d__Bacteria--6:gtdb_family_counter=f__Pseudomonadaceae--6:gtdb_genus_counter=g__Pseudomonas_A--6:gtdb_order_counter=o__Pseudomonadales--6:gtdb_phylum_counter=p__Proteobacteria--6:gtdb_species_counter=s__Pseudomonas_A chloritidismutans--1||s__Pseudomonas_A kunmingensis--1||s__Pseudomonas_A kunmingensis_A--1||s__Pseudomonas_A stutzeri_AD--1||s__Pseudomonas_A stutzeri_G--1||s__Pseudomonas_A xanthomarina_A--1:heptad_counter=MCP-40H--6:lbd_counter=:lca=d__Bacteria:lca_tree=g__Pseudomonas_A:name=N411151:ref_name_counter=],GB_GCA_002840055.1_protein.faa_PGZJ01000060.1_1@PF00015_full_PFAM.302.487:0[&&NHX:Type=GTDB:gtdb_class=c__Gammaproteobacteria:gtdb_domain=d__Bacteria:gtdb_family=f__Pseudomonadaceae:gtdb_genus=g__Pseudomonas_D:gtdb_order=o__Pseudomonadales:gtdb_phylum=p__Proteobacteria:gtdb_species=s__Pseudomonas_D sp002840055:heptad=MCP-40H:species=d__Bacteria_p__Proteobacteria_c__Gammaproteobacteria_o__Pseudomonadales_f__Pseudomonadaceae_g__Pseudomonas_D_s__Pseudomonas_D sp002840055])0:0[&&NHX:Sample_counter=:Type_counter=GTDB--7:capture_class_counter=:capture_domain_counter=:capture_family_counter=:capture_genus_counter=:capture_order_counter=:capture_phylum_counter=:capture_species_counter=:evoltype=D:gtdb_class_counter=c__Gammaproteobacteria--7:gtdb_domain_counter=d__Bacteria--7:gtdb_family_counter=f__Pseudomonadaceae--7:gtdb_genus_counter=g__Pseudomonas_A--6||g__Pseudomonas_D--1:gtdb_order_counter=o__Pseudomonadales--7:gtdb_phylum_counter=p__Proteobacteria--7:gtdb_species_counter=s__Pseudomonas_A chloritidismutans--1||s__Pseudomonas_A kunmingensis--1||s__Pseudomonas_A kunmingensis_A--1||s__Pseudomonas_A stutzeri_AD--1||s__Pseudomonas_A stutzeri_G--1||s__Pseudomonas_A xanthomarina_A--1||s__Pseudomonas_D sp002840055--1:heptad_counter=MCP-40H--7:lbd_counter=:lca=d__Bacteria:lca_tree=f__Pseudomonadaceae:name=N411153:ref_name_counter=],GB_GCA_007713455.1_protein.faa_VMRT01000007.1_6@PF00015_full_PFAM.340.525:0[&&NHX:Type=GTDB:gtdb_class=c__Gammaproteobacteria:gtdb_domain=d__Bacteria:gtdb_family=f__Pseudomonadaceae:gtdb_genus=g__Pseudomonas_A:gtdb_order=o__Pseudomonadales:gtdb_phylum=p__Proteobacteria:gtdb_species=s__Pseudomonas_A sp007713455:heptad=MCP-40H:species=d__Bacteria_p__Proteobacteria_c__Gammaproteobacteria_o__Pseudomonadales_f__Pseudomonadaceae_g__Pseudomonas_A_s__Pseudomonas_A sp007713455]):5e-09[&&NHX:Sample_counter=:Type_counter=GTDB--8:capture_class_counter=:capture_domain_counter=:capture_family_counter=:capture_genus_counter=:capture_order_counter=:capture_phylum_counter=:capture_species_counter=:evoltype=D:gtdb_class_counter=c__Gammaproteobacteria--8:gtdb_domain_counter=d__Bacteria--8:gtdb_family_counter=f__Pseudomonadaceae--8:gtdb_genus_counter=g__Pseudomonas_A--7||g__Pseudomonas_D--1:gtdb_order_counter=o__Pseudomonadales--8:gtdb_phylum_counter=p__Proteobacteria--8:gtdb_species_counter=s__Pseudomonas_A chloritidismutans--1||s__Pseudomonas_A kunmingensis--1||s__Pseudomonas_A kunmingensis_A--1||s__Pseudomonas_A sp007713455--1||s__Pseudomonas_A stutzeri_AD--1||s__Pseudomonas_A stutzeri_G--1||s__Pseudomonas_A xanthomarina_A--1||s__Pseudomonas_D sp002840055--1:heptad_counter=MCP-40H--8:lbd_counter=:lca=d__Bacteria:lca_tree=f__Pseudomonadaceae:name=N411155:ref_name_counter=])0:6e-09[&&NHX:Sample_counter=:Type_counter=GTDB--11:capture_class_counter=:capture_domain_counter=:capture_family_counter=:capture_genus_counter=:capture_order_counter=:capture_phylum_counter=:capture_species_counter=:evoltype=D:gtdb_class_counter=c__Gammaproteobacteria--11:gtdb_domain_counter=d__Bacteria--11:gtdb_family_counter=f__Pseudomonadaceae--11:gtdb_genus_counter=g__Pseudomonas_A--10||g__Pseudomonas_D--1:gtdb_order_counter=o__Pseudomonadales--11:gtdb_phylum_counter=p__Proteobacteria--11:gtdb_species_counter=s__Pseudomonas_A chloritidismutans--1||s__Pseudomonas_A kunmingensis--1||s__Pseudomonas_A kunmingensis_A--1||s__Pseudomonas_A sp002692525--1||s__Pseudomonas_A sp007713455--1||s__Pseudomonas_A stutzeri--1||s__Pseudomonas_A stutzeri_A--1||s__Pseudomonas_A stutzeri_AD--1||s__Pseudomonas_A stutzeri_G--1||s__Pseudomonas_A xanthomarina_A--1||s__Pseudomonas_D sp002840055--1:heptad_counter=MCP-40H--11:lbd_counter=:lca=d__Bacteria:lca_tree=g__Pseudomonas_A:name=N411156:ref_name_counter=])0.924:0.00401089[&&NHX:Sample_counter=:Type_counter=GTDB--13:capture_class_counter=:capture_domain_counter=:capture_family_counter=:capture_genus_counter=:capture_order_counter=:capture_phylum_counter=:capture_species_counter=:evoltype=D:gtdb_class_counter=c__Gammaproteobacteria--13:gtdb_domain_counter=d__Bacteria--13:gtdb_family_counter=f__Pseudomonadaceae--13:gtdb_genus_counter=g__Pseudomonas_A--12||g__Pseudomonas_D--1:gtdb_order_counter=o__Pseudomonadales--13:gtdb_phylum_counter=p__Proteobacteria--13:gtdb_species_counter=s__Pseudomonas_A chloritidismutans--1||s__Pseudomonas_A kunmingensis--1||s__Pseudomonas_A kunmingensis_A--1||s__Pseudomonas_A sp002692525--1||s__Pseudomonas_A sp007713455--1||s__Pseudomonas_A stutzeri--1||s__Pseudomonas_A stutzeri_A--1||s__Pseudomonas_A stutzeri_AA--1||s__Pseudomonas_A stutzeri_AD--1||s__Pseudomonas_A stutzeri_G--1||s__Pseudomonas_A stutzeri_U--1||s__Pseudomonas_A xanthomarina_A--1||s__Pseudomonas_D sp002840055--1:heptad_counter=MCP-40H--13:lbd_counter=:lca=d__Bacteria:lca_tree=g__Pseudomonas_A:name=N411157:ref_name_counter=],RS_GCF_000327065.1_protein.faa_NC_019936.1_2054@PF00015_full_PFAM.344.525:5e-09[&&NHX:Type=GTDB:gtdb_class=c__Gammaproteobacteria:gtdb_domain=d__Bacteria:gtdb_family=f__Pseudomonadaceae:gtdb_genus=g__Pseudomonas_A:gtdb_order=o__Pseudomonadales:gtdb_phylum=p__Proteobacteria:gtdb_species=s__Pseudomonas_A stutzeri_AE:heptad=MCP-40H:species=d__Bacteria_p__Proteobacteria_c__Gammaproteobacteria_o__Pseudomonadales_f__Pseudomonadaceae_g__Pseudomonas_A_s__Pseudomonas_A stutzeri_AE])0:5e-09[&&NHX:Sample_counter=:Type_counter=GTDB--14:capture_class_counter=:capture_domain_counter=:capture_family_counter=:capture_genus_counter=:capture_order_counter=:capture_phylum_counter=:capture_species_counter=:evoltype=D:gtdb_class_counter=c__Gammaproteobacteria--14:gtdb_domain_counter=d__Bacteria--14:gtdb_family_counter=f__Pseudomonadaceae--14:gtdb_genus_counter=g__Pseudomonas_A--13||g__Pseudomonas_D--1:gtdb_order_counter=o__Pseudomonadales--14:gtdb_phylum_counter=p__Proteobacteria--14:gtdb_species_counter=s__Pseudomonas_A chloritidismutans--1||s__Pseudomonas_A kunmingensis--1||s__Pseudomonas_A kunmingensis_A--1||s__Pseudomonas_A sp002692525--1||s__Pseudomonas_A sp007713455--1||s__Pseudomonas_A stutzeri--1||s__Pseudomonas_A stutzeri_A--1||s__Pseudomonas_A stutzeri_AA--1||s__Pseudomonas_A stutzeri_AD--1||s__Pseudomonas_A stutzeri_AE--1||s__Pseudomonas_A stutzeri_G--1||s__Pseudomonas_A stutzeri_U--1||s__Pseudomonas_A xanthomarina_A--1||s__Pseudomonas_D sp002840055--1:heptad_counter=MCP-40H--14:lbd_counter=:lca=d__Bacteria:lca_tree=g__Pseudomonas_A:name=N411159:ref_name_counter=])0.751:0.00627764[&&NHX:Sample_counter=:Type_counter=GTDB--17:capture_class_counter=:capture_domain_counter=:capture_family_counter=:capture_genus_counter=:capture_order_counter=:capture_phylum_counter=:capture_species_counter=:evoltype=D:gtdb_class_counter=c__Gammaproteobacteria--17:gtdb_domain_counter=d__Bacteria--17:gtdb_family_counter=f__Pseudomonadaceae--17:gtdb_genus_counter=g__Pseudomonas_A--16||g__Pseudomonas_D--1:gtdb_order_counter=o__Pseudomonadales--17:gtdb_phylum_counter=p__Proteobacteria--17:gtdb_species_counter=s__Pseudomonas_A chloritidismutans--1||s__Pseudomonas_A kunmingensis--1||s__Pseudomonas_A kunmingensis_A--1||s__Pseudomonas_A songnenensis--1||s__Pseudomonas_A sp002692525--1||s__Pseudomonas_A sp003205815--1||s__Pseudomonas_A sp007713455--1||s__Pseudomonas_A stutzeri--1||s__Pseudomonas_A stutzeri_A--1||s__Pseudomonas_A stutzeri_AA--1||s__Pseudomonas_A stutzeri_AD--1||s__Pseudomonas_A stutzeri_AE--1||s__Pseudomonas_A stutzeri_B--1||s__Pseudomonas_A stutzeri_G--1||s__Pseudomonas_A stutzeri_U--1||s__Pseudomonas_A xanthomarina_A--1||s__Pseudomonas_D sp002840055--1:heptad_counter=MCP-40H--17:lbd_counter=:lca=d__Bacteria:lca_tree=g__Pseudomonas_A:name=N411160:ref_name_counter=])0.724:0.0043119[&&NHX:Sample_counter=:Type_counter=GTDB--19:capture_class_counter=:capture_domain_counter=:capture_family_counter=:capture_genus_counter=:capture_order_counter=:capture_phylum_counter=:capture_species_counter=:evoltype=D:gtdb_class_counter=c__Gammaproteobacteria--19:gtdb_domain_counter=d__Bacteria--19:gtdb_family_counter=f__Pseudomonadaceae--19:gtdb_genus_counter=g__Pseudomonas_A--18||g__Pseudomonas_D--1:gtdb_order_counter=o__Pseudomonadales--19:gtdb_phylum_counter=p__Proteobacteria--19:gtdb_species_counter=s__Pseudomonas_A chloritidismutans--1||s__Pseudomonas_A kunmingensis--1||s__Pseudomonas_A kunmingensis_A--1||s__Pseudomonas_A songnenensis--1||s__Pseudomonas_A sp002692525--1||s__Pseudomonas_A sp003205815--1||s__Pseudomonas_A sp007713455--1||s__Pseudomonas_A stutzeri--1||s__Pseudomonas_A stutzeri_A--1||s__Pseudomonas_A stutzeri_AA--1||s__Pseudomonas_A stutzeri_AC--1||s__Pseudomonas_A stutzeri_AD--1||s__Pseudomonas_A stutzeri_AE--1||s__Pseudomonas_A stutzeri_AH--1||s__Pseudomonas_A stutzeri_B--1||s__Pseudomonas_A stutzeri_G--1||s__Pseudomonas_A stutzeri_U--1||s__Pseudomonas_A xanthomarina_A--1||s__Pseudomonas_D sp002840055--1:heptad_counter=MCP-40H--19:lbd_counter=:lca=d__Bacteria:lca_tree=g__Pseudomonas_A:name=N411161:ref_name_counter=],(RS_GCF_015070855.1_protein.faa_NZ_JADDIX010000049.1_9@PF00015_full_PFAM.345.526:0.0055897[&&NHX:Type=GTDB:gtdb_class=c__Gammaproteobacteria:gtdb_domain=d__Bacteria:gtdb_family=f__Pseudomonadaceae:gtdb_genus=g__Pseudomonas_A:gtdb_order=o__Pseudomonadales:gtdb_phylum=p__Proteobacteria:gtdb_species=s__Pseudomonas_A lopnurensis:heptad=MCP-40H:species=d__Bacteria_p__Proteobacteria_c__Gammaproteobacteria_o__Pseudomonadales_f__Pseudomonadaceae_g__Pseudomonas_A_s__Pseudomonas_A lopnurensis],RS_GCF_002890915.1_protein.faa_NZ_POUT01000016.1_15@PF00015_full_PFAM.340.527:0.0279918[&&NHX:Type=GTDB:gtdb_class=c__Gammaproteobacteria:gtdb_domain=d__Bacteria:gtdb_family=f__Pseudomonadaceae:gtdb_genus=g__Pseudomonas_A:gtdb_order=o__Pseudomonadales:gtdb_phylum=p__Proteobacteria:gtdb_species=s__Pseudomonas_A stutzeri_AF:heptad=MCP-40H:species=d__Bacteria_p__Proteobacteria_c__Gammaproteobacteria_o__Pseudomonadales_f__Pseudomonadaceae_g__Pseudomonas_A_s__Pseudomonas_A stutzeri_AF])0.9:0.0137768[&&NHX:Sample_counter=:Type_counter=GTDB--2:capture_class_counter=:capture_domain_counter=:capture_family_counter=:capture_genus_counter=:capture_order_counter=:capture_phylum_counter=:capture_species_counter=:evoltype=D:gtdb_class_counter=c__Gammaproteobacteria--2:gtdb_domain_counter=d__Bacteria--2:gtdb_family_counter=f__Pseudomonadaceae--2:gtdb_genus_counter=g__Pseudomonas_A--2:gtdb_order_counter=o__Pseudomonadales--2:gtdb_phylum_counter=p__Proteobacteria--2:gtdb_species_counter=s__Pseudomonas_A lopnurensis--1||s__Pseudomonas_A stutzeri_AF--1:heptad_counter=MCP-40H--2:lbd_counter=:lca=d__Bacteria:lca_tree=g__Pseudomonas_A:name=N411164:ref_name_counter=])0.852:0.00958764[&&NHX:Sample_counter=:Type_counter=GTDB--21:capture_class_counter=:capture_domain_counter=:capture_family_counter=:capture_genus_counter=:capture_order_counter=:capture_phylum_counter=:capture_species_counter=:evoltype=D:gtdb_class_counter=c__Gammaproteobacteria--21:gtdb_domain_counter=d__Bacteria--21:gtdb_family_counter=f__Pseudomonadaceae--21:gtdb_genus_counter=g__Pseudomonas_A--20||g__Pseudomonas_D--1:gtdb_order_counter=o__Pseudomonadales--21:gtdb_phylum_counter=p__Proteobacteria--21:gtdb_species_counter=s__Pseudomonas_A chloritidismutans--1||s__Pseudomonas_A kunmingensis--1||s__Pseudomonas_A kunmingensis_A--1||s__Pseudomonas_A lopnurensis--1||s__Pseudomonas_A songnenensis--1||s__Pseudomonas_A sp002692525--1||s__Pseudomonas_A sp003205815--1||s__Pseudomonas_A sp007713455--1||s__Pseudomonas_A stutzeri--1||s__Pseudomonas_A stutzeri_A--1||s__Pseudomonas_A stutzeri_AA--1||s__Pseudomonas_A stutzeri_AC--1||s__Pseudomonas_A stutzeri_AD--1||s__Pseudomonas_A stutzeri_AE--1||s__Pseudomonas_A stutzeri_AF--1||s__Pseudomonas_A stutzeri_AH--1||s__Pseudomonas_A stutzeri_B--1||s__Pseudomonas_A stutzeri_G--1||s__Pseudomonas_A stutzeri_U--1||s__Pseudomonas_A xanthomarina_A--1||s__Pseudomonas_D sp002840055--1:heptad_counter=MCP-40H--21:lbd_counter=:lca=d__Bacteria:lca_tree=g__Pseudomonas_A:name=N411165:ref_name_counter=])0.72:0.0110629[&&NHX:Sample_counter=rhizpot1--1||rhiztom2--2:Type_counter=GTDB--48||capture--3:besthit_avg=95.96666666666665:besthit_max=99.4:besthit_min=92.4:besthit_std=3.50190424388408:besthit_sum=287.9:bitscore_avg=258.0:bitscore_max=264.0:bitscore_min=248.0:bitscore_std=8.717797887081348:bitscore_sum=774.0:capture_class_counter=c__Gammaproteobacteria--1||c__Methanomicrobia--1||c__Thermoleophilia--1:capture_domain_counter=d__Archaea--1||d__Bacteria--2:capture_family_counter=f__Methanoculleaceae--1||f__Pseudomonadaceae--1||f__Solirubrobacteraceae--1:capture_genus_counter=g__Methanoculleus--1||g__Patulibacter--1||g__Pseudomonas_A--1:capture_order_counter=o__Methanomicrobiales--1||o__Pseudomonadales--1||o__Solirubrobacterales--1:capture_phylum_counter=p__Actinobacteriota--1||p__Halobacteriota--1||p__Proteobacteria--1:capture_species_counter=s__Methanoculleus hydrogenitrophicus--1||s__Patulibacter americanus--1||s__Pseudomonas_A saudiphocaensis--1:evalue_avg=2.0100147700000002e-85:evalue_max=6.03e-85:evalue_min=8.61e-91:evalue_std=3.481409332044579e-85:evalue_sum=6.03004431e-85:evoltype=D:gapopen_avg=0.3333333333333333:gapopen_max=1.0:gapopen_min=0.0:gapopen_std=0.5773502691896258:gapopen_sum=1.0:gtdb_class_counter=c__Gammaproteobacteria--48:gtdb_domain_counter=d__Bacteria--48:gtdb_family_counter=f__Pseudomonadaceae--48:gtdb_genus_counter=g__Pseudomonas_A--47||g__Pseudomonas_D--1:gtdb_order_counter=o__Pseudomonadales--48:gtdb_phylum_counter=p__Proteobacteria--48:gtdb_species_counter=s__Pseudomonas_A balearica--1||s__Pseudomonas_A chloritidismutans--1||s__Pseudomonas_A kunmingensis--1||s__Pseudomonas_A kunmingensis_A--1||s__Pseudomonas_A lopnurensis--1||s__Pseudomonas_A nitrititolerans--1||s__Pseudomonas_A saudiphocaensis--1||s__Pseudomonas_A songnenensis--1||s__Pseudomonas_A sp000765155--1||s__Pseudomonas_A sp002692525--1||s__Pseudomonas_A sp003205815--1||s__Pseudomonas_A sp003325755--1||s__Pseudomonas_A sp004010935--1||s__Pseudomonas_A sp004331835--1||s__Pseudomonas_A sp007713455--1||s__Pseudomonas_A sp013620795--1||s__Pseudomonas_A stutzeri--1||s__Pseudomonas_A stutzeri_A--1||s__Pseudomonas_A stutzeri_AA--1||s__Pseudomonas_A stutzeri_AB--1||s__Pseudomonas_A stutzeri_AC--1||s__Pseudomonas_A stutzeri_AD--1||s__Pseudomonas_A stutzeri_AE--1||s__Pseudomonas_A stutzeri_AF--1||s__Pseudomonas_A stutzeri_AH--1||s__Pseudomonas_A stutzeri_AI--1||s__Pseudomonas_A stutzeri_AK--1||s__Pseudomonas_A stutzeri_AL--1||s__Pseudomonas_A stutzeri_AM--1||s__Pseudomonas_A stutzeri_AN--1||s__Pseudomonas_A stutzeri_B--1||s__Pseudomonas_A stutzeri_C--1||s__Pseudomonas_A stutzeri_D--1||s__Pseudomonas_A stutzeri_E--1||s__Pseudomonas_A stutzeri_G--1||s__Pseudomonas_A stutzeri_H--1||s__Pseudomonas_A stutzeri_N--1||s__Pseudomonas_A stutzeri_O--1||s__Pseudomonas_A stutzeri_P--1||s__Pseudomonas_A stutzeri_Q--1||s__Pseudomonas_A stutzeri_R--1||s__Pseudomonas_A stutzeri_S--1||s__Pseudomonas_A stutzeri_T--1||s__Pseudomonas_A stutzeri_U--1||s__Pseudomonas_A xanthomarina--1||s__Pseudomonas_A xanthomarina_A--1||s__Pseudomonas_A zhaodongensis--1||s__Pseudomonas_D sp002840055--1:heptad_counter=MCP-40H--51:lbd_counter=:lca=d__Bacteria:lca_tree=g__Pseudomonas_A:length_avg=163.66666666666666:length_max=171.0:length_min=154.0:length_std=8.736894948054104:length_sum=491.0:mismatch_avg=6.333333333333333:mismatch_max=12.0:mismatch_min=1.0:mismatch_std=5.507570547286102:mismatch_sum=19.0:name=N411166:qcovhsp_avg=98.13333333333333:qcovhsp_max=100.0:qcovhsp_min=95.0:qcovhsp_std=2.7300793639257708:qcovhsp_sum=294.4:qend_avg=166.66666666666666:qend_max=179.0:qend_min=154.0:qend_std=12.503332889007368:qend_sum=500.0:qstart_avg=4.333333333333333:qstart_max=10.0:qstart_min=1.0:qstart_std=4.932882862316247:qstart_sum=13.0:ref_name_counter=GB_GCA_004010935.1_protein.faa_CP026511.1_2088@PF00015_full_PFAM.344.525--1||RS_GCF_000756775.1_protein.faa_NZ_CCSF01000001.1_612@PF00015_full_PFAM.343.526--1||RS_GCF_018138085.1_protein.faa_NZ_CP073105.1_2477@PF00015_full_PFAM.338.527--1:scovhsp_avg=88.76666666666667:scovhsp_max=90.7:scovhsp_min=85.1:scovhsp_std=3.1770006819850325:scovhsp_sum=266.3:send_avg=167.0:send_max=171.0:send_min=164.0:send_std=3.605551275463989:send_sum=501.0:sstart_avg=4.333333333333333:sstart_max=11.0:sstart_min=1.0:sstart_std=5.773502691896258:sstart_sum=13.0])0.978:0.0557875[&&NHX:Sample_counter=rhizpot1--1||rhiztom2--2:Type_counter=GTDB--50||capture--3:besthit_avg=95.96666666666665:besthit_max=99.4:besthit_min=92.4:besthit_std=3.50190424388408:besthit_sum=287.9:bitscore_avg=258.0:bitscore_max=264.0:bitscore_min=248.0:bitscore_std=8.717797887081348:bitscore_sum=774.0:capture_class_counter=c__Gammaproteobacteria--1||c__Methanomicrobia--1||c__Thermoleophilia--1:capture_domain_counter=d__Archaea--1||d__Bacteria--2:capture_family_counter=f__Methanoculleaceae--1||f__Pseudomonadaceae--1||f__Solirubrobacteraceae--1:capture_genus_counter=g__Methanoculleus--1||g__Patulibacter--1||g__Pseudomonas_A--1:capture_order_counter=o__Methanomicrobiales--1||o__Pseudomonadales--1||o__Solirubrobacterales--1:capture_phylum_counter=p__Actinobacteriota--1||p__Halobacteriota--1||p__Proteobacteria--1:capture_species_counter=s__Methanoculleus hydrogenitrophicus--1||s__Patulibacter americanus--1||s__Pseudomonas_A saudiphocaensis--1:evalue_avg=2.0100147700000002e-85:evalue_max=6.03e-85:evalue_min=8.61e-91:evalue_std=3.481409332044579e-85:evalue_sum=6.03004431e-85:evoltype=D:gapopen_avg=0.3333333333333333:gapopen_max=1.0:gapopen_min=0.0:gapopen_std=0.5773502691896258:gapopen_sum=1.0:gtdb_class_counter=c__Gammaproteobacteria--50:gtdb_domain_counter=d__Bacteria--50:gtdb_family_counter=f__Pseudomonadaceae--50:gtdb_genus_counter=g__Pseudomonas_A--47||g__Pseudomonas_D--1||g__Pseudomonas_Q--2:gtdb_order_counter=o__Pseudomonadales--50:gtdb_phylum_counter=p__Proteobacteria--50:gtdb_species_counter=s__Pseudomonas_A balearica--1||s__Pseudomonas_A chloritidismutans--1||s__Pseudomonas_A kunmingensis--1||s__Pseudomonas_A kunmingensis_A--1||s__Pseudomonas_A lopnurensis--1||s__Pseudomonas_A nitrititolerans--1||s__Pseudomonas_A saudiphocaensis--1||s__Pseudomonas_A songnenensis--1||s__Pseudomonas_A sp000765155--1||s__Pseudomonas_A sp002692525--1||s__Pseudomonas_A sp003205815--1||s__Pseudomonas_A sp003325755--1||s__Pseudomonas_A sp004010935--1||s__Pseudomonas_A sp004331835--1||s__Pseudomonas_A sp007713455--1||s__Pseudomonas_A sp013620795--1||s__Pseudomonas_A stutzeri--1||s__Pseudomonas_A stutzeri_A--1||s__Pseudomonas_A stutzeri_AA--1||s__Pseudomonas_A stutzeri_AB--1||s__Pseudomonas_A stutzeri_AC--1||s__Pseudomonas_A stutzeri_AD--1||s__Pseudomonas_A stutzeri_AE--1||s__Pseudomonas_A stutzeri_AF--1||s__Pseudomonas_A stutzeri_AH--1||s__Pseudomonas_A stutzeri_AI--1||s__Pseudomonas_A stutzeri_AK--1||s__Pseudomonas_A stutzeri_AL--1||s__Pseudomonas_A stutzeri_AM--1||s__Pseudomonas_A stutzeri_AN--1||s__Pseudomonas_A stutzeri_B--1||s__Pseudomonas_A stutzeri_C--1||s__Pseudomonas_A stutzeri_D--1||s__Pseudomonas_A stutzeri_E--1||s__Pseudomonas_A stutzeri_G--1||s__Pseudomonas_A stutzeri_H--1||s__Pseudomonas_A stutzeri_N--1||s__Pseudomonas_A stutzeri_O--1||s__Pseudomonas_A stutzeri_P--1||s__Pseudomonas_A stutzeri_Q--1||s__Pseudomonas_A stutzeri_R--1||s__Pseudomonas_A stutzeri_S--1||s__Pseudomonas_A stutzeri_T--1||s__Pseudomonas_A stutzeri_U--1||s__Pseudomonas_A xanthomarina--1||s__Pseudomonas_A xanthomarina_A--1||s__Pseudomonas_A zhaodongensis--1||s__Pseudomonas_D sp002840055--1||s__Pseudomonas_Q kirkiae--1||s__Pseudomonas_Q sp013395055--1:heptad_counter=MCP-40H--53:lbd_counter=:lca=d__Bacteria:lca_tree=g__Pseudomonas_A:length_avg=163.66666666666666:length_max=171.0:length_min=154.0:length_std=8.736894948054104:length_sum=491.0:mismatch_avg=6.333333333333333:mismatch_max=12.0:mismatch_min=1.0:mismatch_std=5.507570547286102:mismatch_sum=19.0:name=N411167:qcovhsp_avg=98.13333333333333:qcovhsp_max=100.0:qcovhsp_min=95.0:qcovhsp_std=2.7300793639257708:qcovhsp_sum=294.4:qend_avg=166.66666666666666:qend_max=179.0:qend_min=154.0:qend_std=12.503332889007368:qend_sum=500.0:qstart_avg=4.333333333333333:qstart_max=10.0:qstart_min=1.0:qstart_std=4.932882862316247:qstart_sum=13.0:ref_name_counter=GB_GCA_004010935.1_protein.faa_CP026511.1_2088@PF00015_full_PFAM.344.525--1||RS_GCF_000756775.1_protein.faa_NZ_CCSF01000001.1_612@PF00015_full_PFAM.343.526--1||RS_GCF_018138085.1_protein.faa_NZ_CP073105.1_2477@PF00015_full_PFAM.338.527--1:scovhsp_avg=88.76666666666667:scovhsp_max=90.7:scovhsp_min=85.1:scovhsp_std=3.1770006819850325:scovhsp_sum=266.3:send_avg=167.0:send_max=171.0:send_min=164.0:send_std=3.605551275463989:send_sum=501.0:sstart_avg=4.333333333333333:sstart_max=11.0:sstart_min=1.0:sstart_std=5.773502691896258:sstart_sum=13.0])0.329:0.0117872[&&NHX:Sample_counter=rhizpot1--1||rhiztom2--2:Type_counter=GTDB--51||capture--3:besthit_avg=95.96666666666665:besthit_max=99.4:besthit_min=92.4:besthit_std=3.50190424388408:besthit_sum=287.9:bitscore_avg=258.0:bitscore_max=264.0:bitscore_min=248.0:bitscore_std=8.717797887081348:bitscore_sum=774.0:capture_class_counter=c__Gammaproteobacteria--1||c__Methanomicrobia--1||c__Thermoleophilia--1:capture_domain_counter=d__Archaea--1||d__Bacteria--2:capture_family_counter=f__Methanoculleaceae--1||f__Pseudomonadaceae--1||f__Solirubrobacteraceae--1:capture_genus_counter=g__Methanoculleus--1||g__Patulibacter--1||g__Pseudomonas_A--1:capture_order_counter=o__Methanomicrobiales--1||o__Pseudomonadales--1||o__Solirubrobacterales--1:capture_phylum_counter=p__Actinobacteriota--1||p__Halobacteriota--1||p__Proteobacteria--1:capture_species_counter=s__Methanoculleus hydrogenitrophicus--1||s__Patulibacter americanus--1||s__Pseudomonas_A saudiphocaensis--1:evalue_avg=2.0100147700000002e-85:evalue_max=6.03e-85:evalue_min=8.61e-91:evalue_std=3.481409332044579e-85:evalue_sum=6.03004431e-85:evoltype=D:gapopen_avg=0.3333333333333333:gapopen_max=1.0:gapopen_min=0.0:gapopen_std=0.5773502691896258:gapopen_sum=1.0:gtdb_class_counter=c__Gammaproteobacteria--51:gtdb_domain_counter=d__Bacteria--51:gtdb_family_counter=f__Pseudomonadaceae--51:gtdb_genus_counter=g__Pseudomonas_A--47||g__Pseudomonas_D--1||g__Pseudomonas_N--1||g__Pseudomonas_Q--2:gtdb_order_counter=o__Pseudomonadales--51:gtdb_phylum_counter=p__Proteobacteria--51:gtdb_species_counter=s__Pseudomonas_A balearica--1||s__Pseudomonas_A chloritidismutans--1||s__Pseudomonas_A kunmingensis--1||s__Pseudomonas_A kunmingensis_A--1||s__Pseudomonas_A lopnurensis--1||s__Pseudomonas_A nitrititolerans--1||s__Pseudomonas_A saudiphocaensis--1||s__Pseudomonas_A songnenensis--1||s__Pseudomonas_A sp000765155--1||s__Pseudomonas_A sp002692525--1||s__Pseudomonas_A sp003205815--1||s__Pseudomonas_A sp003325755--1||s__Pseudomonas_A sp004010935--1||s__Pseudomonas_A sp004331835--1||s__Pseudomonas_A sp007713455--1||s__Pseudomonas_A sp013620795--1||s__Pseudomonas_A stutzeri--1||s__Pseudomonas_A stutzeri_A--1||s__Pseudomonas_A stutzeri_AA--1||s__Pseudomonas_A stutzeri_AB--1||s__Pseudomonas_A stutzeri_AC--1||s__Pseudomonas_A stutzeri_AD--1||s__Pseudomonas_A stutzeri_AE--1||s__Pseudomonas_A stutzeri_AF--1||s__Pseudomonas_A stutzeri_AH--1||s__Pseudomonas_A stutzeri_AI--1||s__Pseudomonas_A stutzeri_AK--1||s__Pseudomonas_A stutzeri_AL--1||s__Pseudomonas_A stutzeri_AM--1||s__Pseudomonas_A stutzeri_AN--1||s__Pseudomonas_A stutzeri_B--1||s__Pseudomonas_A stutzeri_C--1||s__Pseudomonas_A stutzeri_D--1||s__Pseudomonas_A stutzeri_E--1||s__Pseudomonas_A stutzeri_G--1||s__Pseudomonas_A stutzeri_H--1||s__Pseudomonas_A stutzeri_N--1||s__Pseudomonas_A stutzeri_O--1||s__Pseudomonas_A stutzeri_P--1||s__Pseudomonas_A stutzeri_Q--1||s__Pseudomonas_A stutzeri_R--1||s__Pseudomonas_A stutzeri_S--1||s__Pseudomonas_A stutzeri_T--1||s__Pseudomonas_A stutzeri_U--1||s__Pseudomonas_A xanthomarina--1||s__Pseudomonas_A xanthomarina_A--1||s__Pseudomonas_A zhaodongensis--1||s__Pseudomonas_D sp002840055--1||s__Pseudomonas_N urumqiensis--1||s__Pseudomonas_Q kirkiae--1||s__Pseudomonas_Q sp013395055--1:heptad_counter=MCP-40H--54:lbd_counter=:lca=d__Bacteria:lca_tree=g__Pseudomonas_A:length_avg=163.66666666666666:length_max=171.0:length_min=154.0:length_std=8.736894948054104:length_sum=491.0:mismatch_avg=6.333333333333333:mismatch_max=12.0:mismatch_min=1.0:mismatch_std=5.507570547286102:mismatch_sum=19.0:name=N411168:qcovhsp_avg=98.13333333333333:qcovhsp_max=100.0:qcovhsp_min=95.0:qcovhsp_std=2.7300793639257708:qcovhsp_sum=294.4:qend_avg=166.66666666666666:qend_max=179.0:qend_min=154.0:qend_std=12.503332889007368:qend_sum=500.0:qstart_avg=4.333333333333333:qstart_max=10.0:qstart_min=1.0:qstart_std=4.932882862316247:qstart_sum=13.0:ref_name_counter=GB_GCA_004010935.1_protein.faa_CP026511.1_2088@PF00015_full_PFAM.344.525--1||RS_GCF_000756775.1_protein.faa_NZ_CCSF01000001.1_612@PF00015_full_PFAM.343.526--1||RS_GCF_018138085.1_protein.faa_NZ_CP073105.1_2477@PF00015_full_PFAM.338.527--1:scovhsp_avg=88.76666666666667:scovhsp_max=90.7:scovhsp_min=85.1:scovhsp_std=3.1770006819850325:scovhsp_sum=266.3:send_avg=167.0:send_max=171.0:send_min=164.0:send_std=3.605551275463989:send_sum=501.0:sstart_avg=4.333333333333333:sstart_max=11.0:sstart_min=1.0:sstart_std=5.773502691896258:sstart_sum=13.0])0.96:0.0455523[&&NHX:Sample_counter=rhizpot1--1||rhiztom2--2:Type_counter=GTDB--54||capture--3:besthit_avg=95.96666666666665:besthit_max=99.4:besthit_min=92.4:besthit_std=3.50190424388408:besthit_sum=287.9:bitscore_avg=258.0:bitscore_max=264.0:bitscore_min=248.0:bitscore_std=8.717797887081348:bitscore_sum=774.0:capture_class_counter=c__Gammaproteobacteria--1||c__Methanomicrobia--1||c__Thermoleophilia--1:capture_domain_counter=d__Archaea--1||d__Bacteria--2:capture_family_counter=f__Methanoculleaceae--1||f__Pseudomonadaceae--1||f__Solirubrobacteraceae--1:capture_genus_counter=g__Methanoculleus--1||g__Patulibacter--1||g__Pseudomonas_A--1:capture_order_counter=o__Methanomicrobiales--1||o__Pseudomonadales--1||o__Solirubrobacterales--1:capture_phylum_counter=p__Actinobacteriota--1||p__Halobacteriota--1||p__Proteobacteria--1:capture_species_counter=s__Methanoculleus hydrogenitrophicus--1||s__Patulibacter americanus--1||s__Pseudomonas_A saudiphocaensis--1:evalue_avg=2.0100147700000002e-85:evalue_max=6.03e-85:evalue_min=8.61e-91:evalue_std=3.481409332044579e-85:evalue_sum=6.03004431e-85:evoltype=D:gapopen_avg=0.3333333333333333:gapopen_max=1.0:gapopen_min=0.0:gapopen_std=0.5773502691896258:gapopen_sum=1.0:gtdb_class_counter=c__Gammaproteobacteria--54:gtdb_domain_counter=d__Bacteria--54:gtdb_family_counter=f__Pseudomonadaceae--54:gtdb_genus_counter=g__Pseudomonas_A--47||g__Pseudomonas_D--1||g__Pseudomonas_N--1||g__Pseudomonas_Q--2||g__Pseudomonas_R--3:gtdb_order_counter=o__Pseudomonadales--54:gtdb_phylum_counter=p__Proteobacteria--54:gtdb_species_counter=s__Pseudomonas_A balearica--1||s__Pseudomonas_A chloritidismutans--1||s__Pseudomonas_A kunmingensis--1||s__Pseudomonas_A kunmingensis_A--1||s__Pseudomonas_A lopnurensis--1||s__Pseudomonas_A nitrititolerans--1||s__Pseudomonas_A saudiphocaensis--1||s__Pseudomonas_A songnenensis--1||s__Pseudomonas_A sp000765155--1||s__Pseudomonas_A sp002692525--1||s__Pseudomonas_A sp003205815--1||s__Pseudomonas_A sp003325755--1||s__Pseudomonas_A sp004010935--1||s__Pseudomonas_A sp004331835--1||s__Pseudomonas_A sp007713455--1||s__Pseudomonas_A sp013620795--1||s__Pseudomonas_A stutzeri--1||s__Pseudomonas_A stutzeri_A--1||s__Pseudomonas_A stutzeri_AA--1||s__Pseudomonas_A stutzeri_AB--1||s__Pseudomonas_A stutzeri_AC--1||s__Pseudomonas_A stutzeri_AD--1||s__Pseudomonas_A stutzeri_AE--1||s__Pseudomonas_A stutzeri_AF--1||s__Pseudomonas_A stutzeri_AH--1||s__Pseudomonas_A stutzeri_AI--1||s__Pseudomonas_A stutzeri_AK--1||s__Pseudomonas_A stutzeri_AL--1||s__Pseudomonas_A stutzeri_AM--1||s__Pseudomonas_A stutzeri_AN--1||s__Pseudomonas_A stutzeri_B--1||s__Pseudomonas_A stutzeri_C--1||s__Pseudomonas_A stutzeri_D--1||s__Pseudomonas_A stutzeri_E--1||s__Pseudomonas_A stutzeri_G--1||s__Pseudomonas_A stutzeri_H--1||s__Pseudomonas_A stutzeri_N--1||s__Pseudomonas_A stutzeri_O--1||s__Pseudomonas_A stutzeri_P--1||s__Pseudomonas_A stutzeri_Q--1||s__Pseudomonas_A stutzeri_R--1||s__Pseudomonas_A stutzeri_S--1||s__Pseudomonas_A stutzeri_T--1||s__Pseudomonas_A stutzeri_U--1||s__Pseudomonas_A xanthomarina--1||s__Pseudomonas_A xanthomarina_A--1||s__Pseudomonas_A zhaodongensis--1||s__Pseudomonas_D sp002840055--1||s__Pseudomonas_N urumqiensis--1||s__Pseudomonas_Q kirkiae--1||s__Pseudomonas_Q sp013395055--1||s__Pseudomonas_R azotifigens_A--1||s__Pseudomonas_R nosocomialis--1||s__Pseudomonas_R sp900766265--1:heptad_counter=MCP-40H--57:lbd_counter=:lca=d__Bacteria:lca_tree=f__Pseudomonadaceae:length_avg=163.66666666666666:length_max=171.0:length_min=154.0:length_std=8.736894948054104:length_sum=491.0:mismatch_avg=6.333333333333333:mismatch_max=12.0:mismatch_min=1.0:mismatch_std=5.507570547286102:mismatch_sum=19.0:name=N411169:qcovhsp_avg=98.13333333333333:qcovhsp_max=100.0:qcovhsp_min=95.0:qcovhsp_std=2.7300793639257708:qcovhsp_sum=294.4:qend_avg=166.66666666666666:qend_max=179.0:qend_min=154.0:qend_std=12.503332889007368:qend_sum=500.0:qstart_avg=4.333333333333333:qstart_max=10.0:qstart_min=1.0:qstart_std=4.932882862316247:qstart_sum=13.0:ref_name_counter=GB_GCA_004010935.1_protein.faa_CP026511.1_2088@PF00015_full_PFAM.344.525--1||RS_GCF_000756775.1_protein.faa_NZ_CCSF01000001.1_612@PF00015_full_PFAM.343.526--1||RS_GCF_018138085.1_protein.faa_NZ_CP073105.1_2477@PF00015_full_PFAM.338.527--1:scovhsp_avg=88.76666666666667:scovhsp_max=90.7:scovhsp_min=85.1:scovhsp_std=3.1770006819850325:scovhsp_sum=266.3:send_avg=167.0:send_max=171.0:send_min=164.0:send_std=3.605551275463989:send_sum=501.0:sstart_avg=4.333333333333333:sstart_max=11.0:sstart_min=1.0:sstart_std=5.773502691896258:sstart_sum=13.0],(GB_GCA_018826895.1_protein.faa_JAHJYA010000041.1_17@PF00015_full_PFAM.340.527:5e-09[&&NHX:Type=GTDB:gtdb_class=c__Gammaproteobacteria:gtdb_domain=d__Bacteria:gtdb_family=f__Pseudomonadaceae:gtdb_genus=g__Pseudomonas_E:gtdb_order=o__Pseudomonadales:gtdb_phylum=p__Proteobacteria:gtdb_species=s__Pseudomonas_E sp018826895:heptad=MCP-40H:species=d__Bacteria_p__Proteobacteria_c__Gammaproteobacteria_o__Pseudomonadales_f__Pseudomonadaceae_g__Pseudomonas_E_s__Pseudomonas_E sp018826895],RS_GCF_900110925.1_protein.faa_NZ_FOFP01000020.1_5@PF00015_full_PFAM.335.527:5e-09[&&NHX:Type=GTDB:gtdb_class=c__Gammaproteobacteria:gtdb_domain=d__Bacteria:gtdb_family=f__Pseudomonadaceae:gtdb_genus=g__Pseudomonas_E:gtdb_order=o__Pseudomonadales:gtdb_phylum=p__Proteobacteria:gtdb_species=s__Pseudomonas_E cuatrocienegasensis:heptad=MCP-40H:species=d__Bacteria_p__Proteobacteria_c__Gammaproteobacteria_o__Pseudomonadales_f__Pseudomonadaceae_g__Pseudomonas_E_s__Pseudomonas_E cuatrocienegasensis])1:0.0924467[&&NHX:Sample_counter=:Type_counter=GTDB--2:capture_class_counter=:capture_domain_counter=:capture_family_counter=:capture_genus_counter=:capture_order_counter=:capture_phylum_counter=:capture_species_counter=:evoltype=D:gtdb_class_counter=c__Gammaproteobacteria--2:gtdb_domain_counter=d__Bacteria--2:gtdb_family_counter=f__Pseudomonadaceae--2:gtdb_genus_counter=g__Pseudomonas_E--2:gtdb_order_counter=o__Pseudomonadales--2:gtdb_phylum_counter=p__Proteobacteria--2:gtdb_species_counter=s__Pseudomonas_E cuatrocienegasensis--1||s__Pseudomonas_E sp018826895--1:heptad_counter=MCP-40H--2:lbd_counter=:lca=d__Bacteria:lca_tree=g__Pseudomonas_E:name=N411172:ref_name_counter=])0.828:0.0145947[&&NHX:Sample_counter=rhizpot1--1||rhiztom2--2:Type_counter=GTDB--56||capture--3:besthit_avg=95.96666666666665:besthit_max=99.4:besthit_min=92.4:besthit_std=3.50190424388408:besthit_sum=287.9:bitscore_avg=258.0:bitscore_max=264.0:bitscore_min=248.0:bitscore_std=8.717797887081348:bitscore_sum=774.0:capture_class_counter=c__Gammaproteobacteria--1||c__Methanomicrobia--1||c__Thermoleophilia--1:capture_domain_counter=d__Archaea--1||d__Bacteria--2:capture_family_counter=f__Methanoculleaceae--1||f__Pseudomonadaceae--1||f__Solirubrobacteraceae--1:capture_genus_counter=g__Methanoculleus--1||g__Patulibacter--1||g__Pseudomonas_A--1:capture_order_counter=o__Methanomicrobiales--1||o__Pseudomonadales--1||o__Solirubrobacterales--1:capture_phylum_counter=p__Actinobacteriota--1||p__Halobacteriota--1||p__Proteobacteria--1:capture_species_counter=s__Methanoculleus hydrogenitrophicus--1||s__Patulibacter americanus--1||s__Pseudomonas_A saudiphocaensis--1:evalue_avg=2.0100147700000002e-85:evalue_max=6.03e-85:evalue_min=8.61e-91:evalue_std=3.481409332044579e-85:evalue_sum=6.03004431e-85:evoltype=D:gapopen_avg=0.3333333333333333:gapopen_max=1.0:gapopen_min=0.0:gapopen_std=0.5773502691896258:gapopen_sum=1.0:gtdb_class_counter=c__Gammaproteobacteria--56:gtdb_domain_counter=d__Bacteria--56:gtdb_family_counter=f__Pseudomonadaceae--56:gtdb_genus_counter=g__Pseudomonas_A--47||g__Pseudomonas_D--1||g__Pseudomonas_E--2||g__Pseudomonas_N--1||g__Pseudomonas_Q--2||g__Pseudomonas_R--3:gtdb_order_counter=o__Pseudomonadales--56:gtdb_phylum_counter=p__Proteobacteria--56:gtdb_species_counter=s__Pseudomonas_A balearica--1||s__Pseudomonas_A chloritidismutans--1||s__Pseudomonas_A kunmingensis--1||s__Pseudomonas_A kunmingensis_A--1||s__Pseudomonas_A lopnurensis--1||s__Pseudomonas_A nitrititolerans--1||s__Pseudomonas_A saudiphocaensis--1||s__Pseudomonas_A songnenensis--1||s__Pseudomonas_A sp000765155--1||s__Pseudomonas_A sp002692525--1||s__Pseudomonas_A sp003205815--1||s__Pseudomonas_A sp003325755--1||s__Pseudomonas_A sp004010935--1||s__Pseudomonas_A sp004331835--1||s__Pseudomonas_A sp007713455--1||s__Pseudomonas_A sp013620795--1||s__Pseudomonas_A stutzeri--1||s__Pseudomonas_A stutzeri_A--1||s__Pseudomonas_A stutzeri_AA--1||s__Pseudomonas_A stutzeri_AB--1||s__Pseudomonas_A stutzeri_AC--1||s__Pseudomonas_A stutzeri_AD--1||s__Pseudomonas_A stutzeri_AE--1||s__Pseudomonas_A stutzeri_AF--1||s__Pseudomonas_A stutzeri_AH--1||s__Pseudomonas_A stutzeri_AI--1||s__Pseudomonas_A stutzeri_AK--1||s__Pseudomonas_A stutzeri_AL--1||s__Pseudomonas_A stutzeri_AM--1||s__Pseudomonas_A stutzeri_AN--1||s__Pseudomonas_A stutzeri_B--1||s__Pseudomonas_A stutzeri_C--1||s__Pseudomonas_A stutzeri_D--1||s__Pseudomonas_A stutzeri_E--1||s__Pseudomonas_A stutzeri_G--1||s__Pseudomonas_A stutzeri_H--1||s__Pseudomonas_A stutzeri_N--1||s__Pseudomonas_A stutzeri_O--1||s__Pseudomonas_A stutzeri_P--1||s__Pseudomonas_A stutzeri_Q--1||s__Pseudomonas_A stutzeri_R--1||s__Pseudomonas_A stutzeri_S--1||s__Pseudomonas_A stutzeri_T--1||s__Pseudomonas_A stutzeri_U--1||s__Pseudomonas_A xanthomarina--1||s__Pseudomonas_A xanthomarina_A--1||s__Pseudomonas_A zhaodongensis--1||s__Pseudomonas_D sp002840055--1||s__Pseudomonas_E cuatrocienegasensis--1||s__Pseudomonas_E sp018826895--1||s__Pseudomonas_N urumqiensis--1||s__Pseudomonas_Q kirkiae--1||s__Pseudomonas_Q sp013395055--1||s__Pseudomonas_R azotifigens_A--1||s__Pseudomonas_R nosocomialis--1||s__Pseudomonas_R sp900766265--1:heptad_counter=MCP-40H--59:lbd_counter=:lca=d__Bacteria:lca_tree=f__Pseudomonadaceae:length_avg=163.66666666666666:length_max=171.0:length_min=154.0:length_std=8.736894948054104:length_sum=491.0:mismatch_avg=6.333333333333333:mismatch_max=12.0:mismatch_min=1.0:mismatch_std=5.507570547286102:mismatch_sum=19.0:name=N411173:qcovhsp_avg=98.13333333333333:qcovhsp_max=100.0:qcovhsp_min=95.0:qcovhsp_std=2.7300793639257708:qcovhsp_sum=294.4:qend_avg=166.66666666666666:qend_max=179.0:qend_min=154.0:qend_std=12.503332889007368:qend_sum=500.0:qstart_avg=4.333333333333333:qstart_max=10.0:qstart_min=1.0:qstart_std=4.932882862316247:qstart_sum=13.0:ref_name_counter=GB_GCA_004010935.1_protein.faa_CP026511.1_2088@PF00015_full_PFAM.344.525--1||RS_GCF_000756775.1_protein.faa_NZ_CCSF01000001.1_612@PF00015_full_PFAM.343.526--1||RS_GCF_018138085.1_protein.faa_NZ_CP073105.1_2477@PF00015_full_PFAM.338.527--1:scovhsp_avg=88.76666666666667:scovhsp_max=90.7:scovhsp_min=85.1:scovhsp_std=3.1770006819850325:scovhsp_sum=266.3:send_avg=167.0:send_max=171.0:send_min=164.0:send_std=3.605551275463989:send_sum=501.0:sstart_avg=4.333333333333333:sstart_max=11.0:sstart_min=1.0:sstart_std=5.773502691896258:sstart_sum=13.0])0.817:0.00912025[&&NHX:Sample_counter=rhizpot1--6||rhizpot3--1||rhiztom1--39||rhiztom2--32||rhiztom3--34:Type_counter=GTDB--65||capture--112:besthit_avg=96.39999999999999:besthit_max=100.0:besthit_min=66.9:besthit_std=6.776886983202434:besthit_sum=6940.799999999999:bitscore_avg=236.13888888888889:bitscore_max=296.0:bitscore_min=124.0:bitscore_std=46.921362309736544:bitscore_sum=17002.0:capture_class_counter=c__Alphaproteobacteria--2||c__Clostridia--2||c__Desulfobacteria--1||c__Desulfuromonadia--1||c__Gammaproteobacteria--103||c__Halobacteria--1||c__Methanomicrobia--1||c__Thermoleophilia--1:capture_domain_counter=d__Archaea--2||d__Bacteria--110:capture_family_counter=f__Desulfobacteraceae--1||f__Geobacteraceae--1||f__Halobacteriaceae--1||f__Methanoculleaceae--1||f__Oscillospiraceae--2||f__Pseudomonadaceae--100||f__Rhizobiaceae--1||f__Solirubrobacteraceae--1||f__Stappiaceae--1||f__Thiobacillaceae--3:capture_genus_counter=g__DUSC01--1||g__Desulfobacula--1||g__Geomonas--1||g__Halobacterium--1||g__Lawsonibacter--2||g__Methanoculleus--1||g__PFJX01--3||g__Patulibacter--1||g__Pseudomonas_A--1||g__Pseudomonas_E--99||g__Stappia--1:capture_order_counter=o__Burkholderiales--3||o__Desulfobacterales--1||o__Geobacterales--1||o__Halobacteriales--1||o__Methanomicrobiales--1||o__Oscillospirales--2||o__Pseudomonadales--100||o__Rhizobiales--2||o__Solirubrobacterales--1:capture_phylum_counter=p__Actinobacteriota--1||p__Desulfobacterota--2||p__Firmicutes_A--2||p__Halobacteriota--2||p__Proteobacteria--105:capture_species_counter=s__DUSC01 sp012842935--1||s__Desulfobacula sp018821535--1||s__Geomonas anaerohicana--1||s__Halobacterium jilantaiense--1||s__Lawsonibacter sp910578735--2||s__Methanoculleus hydrogenitrophicus--1||s__PFJX01 sp903883985--3||s__Patulibacter americanus--1||s__Pseudomonas_A saudiphocaensis--1||s__Pseudomonas_E borbori--95||s__Pseudomonas_E fluorescens_H--2||s__Pseudomonas_E khazarica--2||s__Stappia sp900185725--1:evalue_avg=6.98611111111111e-39:evalue_max=4.64e-37:evalue_min=3.72e-102:evalue_std=5.481119785240649e-38:evalue_sum=5.0299999999999995e-37:gapopen_avg=0.19444444444444445:gapopen_max=3.0:gapopen_min=0.0:gapopen_std=0.619833891625924:gapopen_sum=14.0:gtdb_class_counter=c__Gammaproteobacteria--65:gtdb_domain_counter=d__Bacteria--65:gtdb_family_counter=f__Pseudomonadaceae--65:gtdb_genus_counter=g__Pseudomonas_A--48||g__Pseudomonas_D--1||g__Pseudomonas_E--6||g__Pseudomonas_F--3||g__Pseudomonas_H--1||g__Pseudomonas_N--1||g__Pseudomonas_Q--2||g__Pseudomonas_R--3:gtdb_order_counter=o__Pseudomonadales--65:gtdb_phylum_counter=p__Proteobacteria--65:gtdb_species_counter=s__Pseudomonas_A balearica--1||s__Pseudomonas_A chloritidismutans--1||s__Pseudomonas_A kunmingensis--1||s__Pseudomonas_A kunmingensis_A--1||s__Pseudomonas_A lopnurensis--2||s__Pseudomonas_A nitrititolerans--1||s__Pseudomonas_A saudiphocaensis--1||s__Pseudomonas_A songnenensis--1||s__Pseudomonas_A sp000765155--1||s__Pseudomonas_A sp002692525--1||s__Pseudomonas_A sp003205815--1||s__Pseudomonas_A sp003325755--1||s__Pseudomonas_A sp004010935--1||s__Pseudomonas_A sp004331835--1||s__Pseudomonas_A sp007713455--1||s__Pseudomonas_A sp013620795--1||s__Pseudomonas_A stutzeri--1||s__Pseudomonas_A stutzeri_A--1||s__Pseudomonas_A stutzeri_AA--1||s__Pseudomonas_A stutzeri_AB--1||s__Pseudomonas_A stutzeri_AC--1||s__Pseudomonas_A stutzeri_AD--1||s__Pseudomonas_A stutzeri_AE--1||s__Pseudomonas_A stutzeri_AF--1||s__Pseudomonas_A stutzeri_AH--1||s__Pseudomonas_A stutzeri_AI--1||s__Pseudomonas_A stutzeri_AK--1||s__Pseudomonas_A stutzeri_AL--1||s__Pseudomonas_A stutzeri_AM--1||s__Pseudomonas_A stutzeri_AN--1||s__Pseudomonas_A stutzeri_B--1||s__Pseudomonas_A stutzeri_C--1||s__Pseudomonas_A stutzeri_D--1||s__Pseudomonas_A stutzeri_E--1||s__Pseudomonas_A stutzeri_G--1||s__Pseudomonas_A stutzeri_H--1||s__Pseudomonas_A stutzeri_N--1||s__Pseudomonas_A stutzeri_O--1||s__Pseudomonas_A stutzeri_P--1||s__Pseudomonas_A stutzeri_Q--1||s__Pseudomonas_A stutzeri_R--1||s__Pseudomonas_A stutzeri_S--1||s__Pseudomonas_A stutzeri_T--1||s__Pseudomonas_A stutzeri_U--1||s__Pseudomonas_A xanthomarina--1||s__Pseudomonas_A xanthomarina_A--1||s__Pseudomonas_A zhaodongensis--1||s__Pseudomonas_D sp002840055--1||s__Pseudomonas_E borbori--1||s__Pseudomonas_E cuatrocienegasensis--1||s__Pseudomonas_E sp002025205--1||s__Pseudomonas_E sp002277815--1||s__Pseudomonas_E sp013184545--1||s__Pseudomonas_E sp018826895--1||s__Pseudomonas_F alcaligenes_A--1||s__Pseudomonas_F otitidis--1||s__Pseudomonas_F sp003234055--1||s__Pseudomonas_H flexibilis--1||s__Pseudomonas_N urumqiensis--1||s__Pseudomonas_Q kirkiae--1||s__Pseudomonas_Q sp013395055--1||s__Pseudomonas_R azotifigens_A--1||s__Pseudomonas_R nosocomialis--1||s__Pseudomonas_R sp900766265--1:heptad_counter=MCP-40H--177:lbd_counter=dCache_2--5:lca_tree=f__Pseudomonadaceae:length_avg=145.91666666666666:length_max=185.0:length_min=95.0:length_std=28.277174391181585:length_sum=10506.0:mismatch_avg=5.041666666666667:mismatch_max=51.0:mismatch_min=0.0:mismatch_std=9.234713291568113:mismatch_sum=363.0:name=N411174:qcovhsp_avg=99.26805555555556:qcovhsp_max=100.0:qcovhsp_min=95.0:qcovhsp_std=1.1087140614737172:qcovhsp_sum=7147.3:qend_avg=146.22222222222223:qend_max=181.0:qend_min=95.0:qend_std=28.116569332842037:qend_sum=10528.0:qstart_avg=1.5416666666666667:qstart_max=10.0:qstart_min=1.0:qstart_std=1.4911712005319087:qstart_sum=111.0:ref_name_counter=GB_GCA_004010935.1_protein.faa_CP026511.1_2088@PF00015_full_PFAM.344.525--1||RS_GCF_000756775.1_protein.faa_NZ_CCSF01000001.1_612@PF00015_full_PFAM.343.526--1||RS_GCF_002025205.1_protein.faa_NZ_CP019947.1_1779@PF00015_full_PFAM.289.529--2||RS_GCF_004521985.1_protein.faa_NZ_SBHZ01000003.1_188@PF00015_full_PFAM.325.525--1||RS_GCF_013184545.1_protein.faa_NZ_JAAOJA010000014.1_6@PF00015_full_PFAM.253.527--23||RS_GCF_014164785.1_protein.faa_NZ_JACJFN010000001.1_1068@PF00015_full_PFAM.323.519--1||RS_GCF_018138085.1_protein.faa_NZ_CP073105.1_2477@PF00015_full_PFAM.338.527--1||RS_GCF_900100495.1_protein.faa_NZ_FNCT01000028.1_19@PF00015_full_PFAM.337.525--1||RS_GCF_900115555.1_protein.faa_NZ_FOWX01000043.1_17@PF00015_full_PFAM.336.527--41:scovhsp_avg=67.06805555555555:scovhsp_max=90.7:scovhsp_min=50.5:scovhsp_std=10.401514331636344:scovhsp_sum=4828.9:send_avg=190.84722222222223:send_max=256.0:send_min=95.0:send_std=44.79520212054349:send_sum=13741.0:sstart_avg=46.125:sstart_max=78.0:sstart_min=1.0:sstart_std=25.801483470835056:sstart_sum=3321.0])0:5e-09[&&NHX:Sample_counter=rhizpot1--6||rhizpot3--1||rhiztom1--39||rhiztom2--32||rhiztom3--34:Type_counter=GTDB--66||capture--112:besthit_avg=96.39999999999999:besthit_max=100.0:besthit_min=66.9:besthit_std=6.776886983202434:besthit_sum=6940.799999999999:bitscore_avg=236.13888888888889:bitscore_max=296.0:bitscore_min=124.0:bitscore_std=46.921362309736544:bitscore_sum=17002.0:capture_class_counter=c__Alphaproteobacteria--2||c__Clostridia--2||c__Desulfobacteria--1||c__Desulfuromonadia--1||c__Gammaproteobacteria--103||c__Halobacteria--1||c__Methanomicrobia--1||c__Thermoleophilia--1:capture_domain_counter=d__Archaea--2||d__Bacteria--110:capture_family_counter=f__Desulfobacteraceae--1||f__Geobacteraceae--1||f__Halobacteriaceae--1||f__Methanoculleaceae--1||f__Oscillospiraceae--2||f__Pseudomonadaceae--100||f__Rhizobiaceae--1||f__Solirubrobacteraceae--1||f__Stappiaceae--1||f__Thiobacillaceae--3:capture_genus_counter=g__DUSC01--1||g__Desulfobacula--1||g__Geomonas--1||g__Halobacterium--1||g__Lawsonibacter--2||g__Methanoculleus--1||g__PFJX01--3||g__Patulibacter--1||g__Pseudomonas_A--1||g__Pseudomonas_E--99||g__Stappia--1:capture_order_counter=o__Burkholderiales--3||o__Desulfobacterales--1||o__Geobacterales--1||o__Halobacteriales--1||o__Methanomicrobiales--1||o__Oscillospirales--2||o__Pseudomonadales--100||o__Rhizobiales--2||o__Solirubrobacterales--1:capture_phylum_counter=p__Actinobacteriota--1||p__Desulfobacterota--2||p__Firmicutes_A--2||p__Halobacteriota--2||p__Proteobacteria--105:capture_species_counter=s__DUSC01 sp012842935--1||s__Desulfobacula sp018821535--1||s__Geomonas anaerohicana--1||s__Halobacterium jilantaiense--1||s__Lawsonibacter sp910578735--2||s__Methanoculleus hydrogenitrophicus--1||s__PFJX01 sp903883985--3||s__Patulibacter americanus--1||s__Pseudomonas_A saudiphocaensis--1||s__Pseudomonas_E borbori--95||s__Pseudomonas_E fluorescens_H--2||s__Pseudomonas_E khazarica--2||s__Stappia sp900185725--1:evalue_avg=6.98611111111111e-39:evalue_max=4.64e-37:evalue_min=3.72e-102:evalue_std=5.481119785240649e-38:evalue_sum=5.0299999999999995e-37:gapopen_avg=0.19444444444444445:gapopen_max=3.0:gapopen_min=0.0:gapopen_std=0.619833891625924:gapopen_sum=14.0:gtdb_class_counter=c__Gammaproteobacteria--66:gtdb_domain_counter=d__Bacteria--66:gtdb_family_counter=f__Pseudomonadaceae--66:gtdb_genus_counter=g__Pseudomonas_A--48||g__Pseudomonas_D--1||g__Pseudomonas_E--7||g__Pseudomonas_F--3||g__Pseudomonas_H--1||g__Pseudomonas_N--1||g__Pseudomonas_Q--2||g__Pseudomonas_R--3:gtdb_order_counter=o__Pseudomonadales--66:gtdb_phylum_counter=p__Proteobacteria--66:gtdb_species_counter=s__Pseudomonas_A balearica--1||s__Pseudomonas_A chloritidismutans--1||s__Pseudomonas_A kunmingensis--1||s__Pseudomonas_A kunmingensis_A--1||s__Pseudomonas_A lopnurensis--2||s__Pseudomonas_A nitrititolerans--1||s__Pseudomonas_A saudiphocaensis--1||s__Pseudomonas_A songnenensis--1||s__Pseudomonas_A sp000765155--1||s__Pseudomonas_A sp002692525--1||s__Pseudomonas_A sp003205815--1||s__Pseudomonas_A sp003325755--1||s__Pseudomonas_A sp004010935--1||s__Pseudomonas_A sp004331835--1||s__Pseudomonas_A sp007713455--1||s__Pseudomonas_A sp013620795--1||s__Pseudomonas_A stutzeri--1||s__Pseudomonas_A stutzeri_A--1||s__Pseudomonas_A stutzeri_AA--1||s__Pseudomonas_A stutzeri_AB--1||s__Pseudomonas_A stutzeri_AC--1||s__Pseudomonas_A stutzeri_AD--1||s__Pseudomonas_A stutzeri_AE--1||s__Pseudomonas_A stutzeri_AF--1||s__Pseudomonas_A stutzeri_AH--1||s__Pseudomonas_A stutzeri_AI--1||s__Pseudomonas_A stutzeri_AK--1||s__Pseudomonas_A stutzeri_AL--1||s__Pseudomonas_A stutzeri_AM--1||s__Pseudomonas_A stutzeri_AN--1||s__Pseudomonas_A stutzeri_B--1||s__Pseudomonas_A stutzeri_C--1||s__Pseudomonas_A stutzeri_D--1||s__Pseudomonas_A stutzeri_E--1||s__Pseudomonas_A stutzeri_G--1||s__Pseudomonas_A stutzeri_H--1||s__Pseudomonas_A stutzeri_N--1||s__Pseudomonas_A stutzeri_O--1||s__Pseudomonas_A stutzeri_P--1||s__Pseudomonas_A stutzeri_Q--1||s__Pseudomonas_A stutzeri_R--1||s__Pseudomonas_A stutzeri_S--1||s__Pseudomonas_A stutzeri_T--1||s__Pseudomonas_A stutzeri_U--1||s__Pseudomonas_A xanthomarina--1||s__Pseudomonas_A xanthomarina_A--1||s__Pseudomonas_A zhaodongensis--1||s__Pseudomonas_D sp002840055--1||s__Pseudomonas_E borbori--1||s__Pseudomonas_E cuatrocienegasensis--1||s__Pseudomonas_E sp002025205--1||s__Pseudomonas_E sp002277815--1||s__Pseudomonas_E sp002354655--1||s__Pseudomonas_E sp013184545--1||s__Pseudomonas_E sp018826895--1||s__Pseudomonas_F alcaligenes_A--1||s__Pseudomonas_F otitidis--1||s__Pseudomonas_F sp003234055--1||s__Pseudomonas_H flexibilis--1||s__Pseudomonas_N urumqiensis--1||s__Pseudomonas_Q kirkiae--1||s__Pseudomonas_Q sp013395055--1||s__Pseudomonas_R azotifigens_A--1||s__Pseudomonas_R nosocomialis--1||s__Pseudomonas_R sp900766265--1:heptad_counter=MCP-40H--178:lbd_counter=dCache_2--5:lca_tree=f__Pseudomonadaceae:length_avg=145.91666666666666:length_max=185.0:length_min=95.0:length_std=28.277174391181585:length_sum=10506.0:mismatch_avg=5.041666666666667:mismatch_max=51.0:mismatch_min=0.0:mismatch_std=9.234713291568113:mismatch_sum=363.0:name=N411175:qcovhsp_avg=99.26805555555556:qcovhsp_max=100.0:qcovhsp_min=95.0:qcovhsp_std=1.1087140614737172:qcovhsp_sum=7147.3:qend_avg=146.22222222222223:qend_max=181.0:qend_min=95.0:qend_std=28.116569332842037:qend_sum=10528.0:qstart_avg=1.5416666666666667:qstart_max=10.0:qstart_min=1.0:qstart_std=1.4911712005319087:qstart_sum=111.0:ref_name_counter=GB_GCA_004010935.1_protein.faa_CP026511.1_2088@PF00015_full_PFAM.344.525--1||RS_GCF_000756775.1_protein.faa_NZ_CCSF01000001.1_612@PF00015_full_PFAM.343.526--1||RS_GCF_002025205.1_protein.faa_NZ_CP019947.1_1779@PF00015_full_PFAM.289.529--2||RS_GCF_004521985.1_protein.faa_NZ_SBHZ01000003.1_188@PF00015_full_PFAM.325.525--1||RS_GCF_013184545.1_protein.faa_NZ_JAAOJA010000014.1_6@PF00015_full_PFAM.253.527--23||RS_GCF_014164785.1_protein.faa_NZ_JACJFN010000001.1_1068@PF00015_full_PFAM.323.519--1||RS_GCF_018138085.1_protein.faa_NZ_CP073105.1_2477@PF00015_full_PFAM.338.527--1||RS_GCF_900100495.1_protein.faa_NZ_FNCT01000028.1_19@PF00015_full_PFAM.337.525--1||RS_GCF_900115555.1_protein.faa_NZ_FOWX01000043.1_17@PF00015_full_PFAM.336.527--41:scovhsp_avg=67.06805555555555:scovhsp_max=90.7:scovhsp_min=50.5:scovhsp_std=10.401514331636344:scovhsp_sum=4828.9:send_avg=190.84722222222223:send_max=256.0:send_min=95.0:send_std=44.79520212054349:send_sum=13741.0:sstart_avg=46.125:sstart_max=78.0:sstart_min=1.0:sstart_std=25.801483470835056:sstart_sum=3321.0],5e6c8028-28a4-5864-857e-36848f7172fb_6@MCPsignal.53.163:0.0702772[&&NHX:Sample=rhiztom2:Type=capture:capture_class=c__Gammaproteobacteria:capture_domain=d__Bacteria:capture_family=f__Pseudomonadaceae:capture_genus=g__Pseudomonas_E:capture_order=o__Pseudomonadales:capture_phylum=p__Proteobacteria:capture_species=s__Pseudomonas_E benzenivorans:heptad=MCP-40H])0:5e-09[&&NHX:Sample_counter=rhizpot1--6||rhizpot3--1||rhiztom1--39||rhiztom2--33||rhiztom3--34:Type_counter=GTDB--66||capture--113:besthit_avg=96.39999999999999:besthit_max=100.0:besthit_min=66.9:besthit_std=6.776886983202434:besthit_sum=6940.799999999999:bitscore_avg=236.13888888888889:bitscore_max=296.0:bitscore_min=124.0:bitscore_std=46.921362309736544:bitscore_sum=17002.0:capture_class_counter=c__Alphaproteobacteria--2||c__Clostridia--2||c__Desulfobacteria--1||c__Desulfuromonadia--1||c__Gammaproteobacteria--104||c__Halobacteria--1||c__Methanomicrobia--1||c__Thermoleophilia--1:capture_domain_counter=d__Archaea--2||d__Bacteria--111:capture_family_counter=f__Desulfobacteraceae--1||f__Geobacteraceae--1||f__Halobacteriaceae--1||f__Methanoculleaceae--1||f__Oscillospiraceae--2||f__Pseudomonadaceae--101||f__Rhizobiaceae--1||f__Solirubrobacteraceae--1||f__Stappiaceae--1||f__Thiobacillaceae--3:capture_genus_counter=g__DUSC01--1||g__Desulfobacula--1||g__Geomonas--1||g__Halobacterium--1||g__Lawsonibacter--2||g__Methanoculleus--1||g__PFJX01--3||g__Patulibacter--1||g__Pseudomonas_A--1||g__Pseudomonas_E--100||g__Stappia--1:capture_order_counter=o__Burkholderiales--3||o__Desulfobacterales--1||o__Geobacterales--1||o__Halobacteriales--1||o__Methanomicrobiales--1||o__Oscillospirales--2||o__Pseudomonadales--101||o__Rhizobiales--2||o__Solirubrobacterales--1:capture_phylum_counter=p__Actinobacteriota--1||p__Desulfobacterota--2||p__Firmicutes_A--2||p__Halobacteriota--2||p__Proteobacteria--106:capture_species_counter=s__DUSC01 sp012842935--1||s__Desulfobacula sp018821535--1||s__Geomonas anaerohicana--1||s__Halobacterium jilantaiense--1||s__Lawsonibacter sp910578735--2||s__Methanoculleus hydrogenitrophicus--1||s__PFJX01 sp903883985--3||s__Patulibacter americanus--1||s__Pseudomonas_A saudiphocaensis--1||s__Pseudomonas_E benzenivorans--1||s__Pseudomonas_E borbori--95||s__Pseudomonas_E fluorescens_H--2||s__Pseudomonas_E khazarica--2||s__Stappia sp900185725--1:evalue_avg=6.98611111111111e-39:evalue_max=4.64e-37:evalue_min=3.72e-102:evalue_std=5.481119785240649e-38:evalue_sum=5.0299999999999995e-37:gapopen_avg=0.19444444444444445:gapopen_max=3.0:gapopen_min=0.0:gapopen_std=0.619833891625924:gapopen_sum=14.0:gtdb_class_counter=c__Gammaproteobacteria--66:gtdb_domain_counter=d__Bacteria--66:gtdb_family_counter=f__Pseudomonadaceae--66:gtdb_genus_counter=g__Pseudomonas_A--48||g__Pseudomonas_D--1||g__Pseudomonas_E--7||g__Pseudomonas_F--3||g__Pseudomonas_H--1||g__Pseudomonas_N--1||g__Pseudomonas_Q--2||g__Pseudomonas_R--3:gtdb_order_counter=o__Pseudomonadales--66:gtdb_phylum_counter=p__Proteobacteria--66:gtdb_species_counter=s__Pseudomonas_A balearica--1||s__Pseudomonas_A chloritidismutans--1||s__Pseudomonas_A kunmingensis--1||s__Pseudomonas_A kunmingensis_A--1||s__Pseudomonas_A lopnurensis--2||s__Pseudomonas_A nitrititolerans--1||s__Pseudomonas_A saudiphocaensis--1||s__Pseudomonas_A songnenensis--1||s__Pseudomonas_A sp000765155--1||s__Pseudomonas_A sp002692525--1||s__Pseudomonas_A sp003205815--1||s__Pseudomonas_A sp003325755--1||s__Pseudomonas_A sp004010935--1||s__Pseudomonas_A sp004331835--1||s__Pseudomonas_A sp007713455--1||s__Pseudomonas_A sp013620795--1||s__Pseudomonas_A stutzeri--1||s__Pseudomonas_A stutzeri_A--1||s__Pseudomonas_A stutzeri_AA--1||s__Pseudomonas_A stutzeri_AB--1||s__Pseudomonas_A stutzeri_AC--1||s__Pseudomonas_A stutzeri_AD--1||s__Pseudomonas_A stutzeri_AE--1||s__Pseudomonas_A stutzeri_AF--1||s__Pseudomonas_A stutzeri_AH--1||s__Pseudomonas_A stutzeri_AI--1||s__Pseudomonas_A stutzeri_AK--1||s__Pseudomonas_A stutzeri_AL--1||s__Pseudomonas_A stutzeri_AM--1||s__Pseudomonas_A stutzeri_AN--1||s__Pseudomonas_A stutzeri_B--1||s__Pseudomonas_A stutzeri_C--1||s__Pseudomonas_A stutzeri_D--1||s__Pseudomonas_A stutzeri_E--1||s__Pseudomonas_A stutzeri_G--1||s__Pseudomonas_A stutzeri_H--1||s__Pseudomonas_A stutzeri_N--1||s__Pseudomonas_A stutzeri_O--1||s__Pseudomonas_A stutzeri_P--1||s__Pseudomonas_A stutzeri_Q--1||s__Pseudomonas_A stutzeri_R--1||s__Pseudomonas_A stutzeri_S--1||s__Pseudomonas_A stutzeri_T--1||s__Pseudomonas_A stutzeri_U--1||s__Pseudomonas_A xanthomarina--1||s__Pseudomonas_A xanthomarina_A--1||s__Pseudomonas_A zhaodongensis--1||s__Pseudomonas_D sp002840055--1||s__Pseudomonas_E borbori--1||s__Pseudomonas_E cuatrocienegasensis--1||s__Pseudomonas_E sp002025205--1||s__Pseudomonas_E sp002277815--1||s__Pseudomonas_E sp002354655--1||s__Pseudomonas_E sp013184545--1||s__Pseudomonas_E sp018826895--1||s__Pseudomonas_F alcaligenes_A--1||s__Pseudomonas_F otitidis--1||s__Pseudomonas_F sp003234055--1||s__Pseudomonas_H flexibilis--1||s__Pseudomonas_N urumqiensis--1||s__Pseudomonas_Q kirkiae--1||s__Pseudomonas_Q sp013395055--1||s__Pseudomonas_R azotifigens_A--1||s__Pseudomonas_R nosocomialis--1||s__Pseudomonas_R sp900766265--1:heptad_counter=MCP-40H--179:lbd_counter=dCache_2--5:lca_tree=f__Pseudomonadaceae:length_avg=145.91666666666666:length_max=185.0:length_min=95.0:length_std=28.277174391181585:length_sum=10506.0:mismatch_avg=5.041666666666667:mismatch_max=51.0:mismatch_min=0.0:mismatch_std=9.234713291568113:mismatch_sum=363.0:name=N411177:qcovhsp_avg=99.26805555555556:qcovhsp_max=100.0:qcovhsp_min=95.0:qcovhsp_std=1.1087140614737172:qcovhsp_sum=7147.3:qend_avg=146.22222222222223:qend_max=181.0:qend_min=95.0:qend_std=28.116569332842037:qend_sum=10528.0:qstart_avg=1.5416666666666667:qstart_max=10.0:qstart_min=1.0:qstart_std=1.4911712005319087:qstart_sum=111.0:ref_name_counter=GB_GCA_004010935.1_protein.faa_CP026511.1_2088@PF00015_full_PFAM.344.525--1||RS_GCF_000756775.1_protein.faa_NZ_CCSF01000001.1_612@PF00015_full_PFAM.343.526--1||RS_GCF_002025205.1_protein.faa_NZ_CP019947.1_1779@PF00015_full_PFAM.289.529--2||RS_GCF_004521985.1_protein.faa_NZ_SBHZ01000003.1_188@PF00015_full_PFAM.325.525--1||RS_GCF_013184545.1_protein.faa_NZ_JAAOJA010000014.1_6@PF00015_full_PFAM.253.527--23||RS_GCF_014164785.1_protein.faa_NZ_JACJFN010000001.1_1068@PF00015_full_PFAM.323.519--1||RS_GCF_018138085.1_protein.faa_NZ_CP073105.1_2477@PF00015_full_PFAM.338.527--1||RS_GCF_900100495.1_protein.faa_NZ_FNCT01000028.1_19@PF00015_full_PFAM.337.525--1||RS_GCF_900115555.1_protein.faa_NZ_FOWX01000043.1_17@PF00015_full_PFAM.336.527--41:scovhsp_avg=67.06805555555555:scovhsp_max=90.7:scovhsp_min=50.5:scovhsp_std=10.401514331636344:scovhsp_sum=4828.9:send_avg=190.84722222222223:send_max=256.0:send_min=95.0:send_std=44.79520212054349:send_sum=13741.0:sstart_avg=46.125:sstart_max=78.0:sstart_min=1.0:sstart_std=25.801483470835056:sstart_sum=3321.0],(839dd79e-1b96-503a-a7e9-51f25d4eca52_3@MCPsignal.116.192:5e-09[&&NHX:Sample=rhiztom2:Type=capture:capture_class=c__Gammaproteobacteria:capture_domain=d__Bacteria:capture_family=f__Pseudomonadaceae:capture_genus=g__Pseudomonas_E:capture_order=o__Pseudomonadales:capture_phylum=p__Proteobacteria:capture_species=s__Pseudomonas_E benzenivorans:heptad=MCP-40H],(08a21477-de68-4ba7-b91b-d1d2b090b2c7_6@MCPsignal.24.142:5e-09[&&NHX:Sample=rhiztom1:Type=capture:besthit=100.0:bitscore=199.0:capture_class=c__Gammaproteobacteria:capture_domain=d__Bacteria:capture_family=f__Pseudomonadaceae:capture_genus=g__Pseudomonas_E:capture_order=o__Pseudomonadales:capture_phylum=p__Proteobacteria:capture_species=s__Pseudomonas_E benzenivorans:evalue=5.42e-66:gapopen=0.0:heptad=MCP-40H:length=118.0:mismatch=0.0:qcovhsp=100.0:qend=118.0:qstart=1.0:ref_name=RS_GCF_900100495.1_protein.faa_NZ_FNCT01000028.1_19@PF00015_full_PFAM.337.525:scovhsp=62.8:send=172.0:sstart=55.0],(RS_GCF_900100495.1_protein.faa_NZ_FNCT01000028.1_19@PF00015_full_PFAM.337.525:5e-09[&&NHX:Type=GTDB:gtdb_class=c__Gammaproteobacteria:gtdb_domain=d__Bacteria:gtdb_family=f__Pseudomonadaceae:gtdb_genus=g__Pseudomonas_E:gtdb_order=o__Pseudomonadales:gtdb_phylum=p__Proteobacteria:gtdb_species=s__Pseudomonas_E benzenivorans:heptad=MCP-40H:species=d__Bacteria_p__Proteobacteria_c__Gammaproteobacteria_o__Pseudomonadales_f__Pseudomonadaceae_g__Pseudomonas_E_s__Pseudomonas_E benzenivorans],(99e47110-5bc0-5644-bc51-efc7b9683440_1@MCPsignal.22.148:0[&&NHX:Sample=rhiztom1:Type=capture:besthit=100.0:bitscore=212.0:capture_class=c__Gammaproteobacteria:capture_domain=d__Bacteria:capture_family=f__Pseudomonadaceae:capture_genus=g__Pseudomonas_E:capture_order=o__Pseudomonadales:capture_phylum=p__Proteobacteria:capture_species=s__Pseudomonas_E benzenivorans:evalue=5.03e-71:gapopen=0.0:heptad=MCP-40H:length=126.0:mismatch=0.0:qcovhsp=100.0:qend=126.0:qstart=1.0:ref_name=RS_GCF_900100495.1_protein.faa_NZ_FNCT01000028.1_19@PF00015_full_PFAM.337.525:scovhsp=67.0:send=172.0:sstart=47.0],fda5df50-de19-5177-8e9d-0262605df2a4_6@MCPsignal.22.148:0[&&NHX:Sample=rhiztom1:Type=capture:besthit=100.0:bitscore=212.0:capture_class=c__Gammaproteobacteria:capture_domain=d__Bacteria:capture_family=f__Pseudomonadaceae:capture_genus=g__Pseudomonas_E:capture_order=o__Pseudomonadales:capture_phylum=p__Proteobacteria:capture_species=s__Pseudomonas_E benzenivorans:evalue=5.03e-71:gapopen=0.0:heptad=MCP-40H:length=126.0:mismatch=0.0:qcovhsp=100.0:qend=126.0:qstart=1.0:ref_name=RS_GCF_900100495.1_protein.faa_NZ_FNCT01000028.1_19@PF00015_full_PFAM.337.525:scovhsp=67.0:send=172.0:sstart=47.0]):5e-09[&&NHX:Sample_counter=rhiztom1--2:Type_counter=capture--2:besthit_avg=100.0:besthit_max=100.0:besthit_min=100.0:besthit_std=0.0:besthit_sum=200.0:bitscore_avg=212.0:bitscore_max=212.0:bitscore_min=212.0:bitscore_std=0.0:bitscore_sum=424.0:capture_class_counter=c__Gammaproteobacteria--2:capture_domain_counter=d__Bacteria--2:capture_family_counter=f__Pseudomonadaceae--2:capture_genus_counter=g__Pseudomonas_E--2:capture_order_counter=o__Pseudomonadales--2:capture_phylum_counter=p__Proteobacteria--2:capture_species_counter=s__Pseudomonas_E benzenivorans--2:evalue_avg=5.03e-71:evalue_max=5.03e-71:evalue_min=5.03e-71:evalue_std=0.0:evalue_sum=1.006e-70:gapopen_avg=0.0:gapopen_max=0.0:gapopen_min=0.0:gapopen_std=0.0:gapopen_sum=0.0:gtdb_class_counter=:gtdb_domain_counter=:gtdb_family_counter=:gtdb_genus_counter=:gtdb_order_counter=:gtdb_phylum_counter=:gtdb_species_counter=:heptad_counter=MCP-40H--2:lbd_counter=:length_avg=126.0:length_max=126.0:length_min=126.0:length_std=0.0:length_sum=252.0:mismatch_avg=0.0:mismatch_max=0.0:mismatch_min=0.0:mismatch_std=0.0:mismatch_sum=0.0:name=N411183:qcovhsp_avg=100.0:qcovhsp_max=100.0:qcovhsp_min=100.0:qcovhsp_std=0.0:qcovhsp_sum=200.0:qend_avg=126.0:qend_max=126.0:qend_min=126.0:qend_std=0.0:qend_sum=252.0:qstart_avg=1.0:qstart_max=1.0:qstart_min=1.0:qstart_std=0.0:qstart_sum=2.0:ref_name_counter=RS_GCF_900100495.1_protein.faa_NZ_FNCT01000028.1_19@PF00015_full_PFAM.337.525--2:scovhsp_avg=67.0:scovhsp_max=67.0:scovhsp_min=67.0:scovhsp_std=0.0:scovhsp_sum=134.0:send_avg=172.0:send_max=172.0:send_min=172.0:send_std=0.0:send_sum=344.0:sstart_avg=47.0:sstart_max=47.0:sstart_min=47.0:sstart_std=0.0:sstart_sum=94.0])0.473:6e-09[&&NHX:Sample_counter=rhiztom1--2:Type_counter=GTDB--1||capture--2:besthit_avg=100.0:besthit_max=100.0:besthit_min=100.0:besthit_std=0.0:besthit_sum=200.0:bitscore_avg=212.0:bitscore_max=212.0:bitscore_min=212.0:bitscore_std=0.0:bitscore_sum=424.0:capture_class_counter=c__Gammaproteobacteria--2:capture_domain_counter=d__Bacteria--2:capture_family_counter=f__Pseudomonadaceae--2:capture_genus_counter=g__Pseudomonas_E--2:capture_order_counter=o__Pseudomonadales--2:capture_phylum_counter=p__Proteobacteria--2:capture_species_counter=s__Pseudomonas_E benzenivorans--2:evalue_avg=5.03e-71:evalue_max=5.03e-71:evalue_min=5.03e-71:evalue_std=0.0:evalue_sum=1.006e-70:gapopen_avg=0.0:gapopen_max=0.0:gapopen_min=0.0:gapopen_std=0.0:gapopen_sum=0.0:gtdb_class_counter=c__Gammaproteobacteria--1:gtdb_domain_counter=d__Bacteria--1:gtdb_family_counter=f__Pseudomonadaceae--1:gtdb_genus_counter=g__Pseudomonas_E--1:gtdb_order_counter=o__Pseudomonadales--1:gtdb_phylum_counter=p__Proteobacteria--1:gtdb_species_counter=s__Pseudomonas_E benzenivorans--1:heptad_counter=MCP-40H--3:lbd_counter=:lca_tree=s__Pseudomonas_E benzenivorans:length_avg=126.0:length_max=126.0:length_min=126.0:length_std=0.0:length_sum=252.0:mismatch_avg=0.0:mismatch_max=0.0:mismatch_min=0.0:mismatch_std=0.0:mismatch_sum=0.0:name=N411184:qcovhsp_avg=100.0:qcovhsp_max=100.0:qcovhsp_min=100.0:qcovhsp_std=0.0:qcovhsp_sum=200.0:qend_avg=126.0:qend_max=126.0:qend_min=126.0:qend_std=0.0:qend_sum=252.0:qstart_avg=1.0:qstart_max=1.0:qstart_min=1.0:qstart_std=0.0:qstart_sum=2.0:ref_name_counter=RS_GCF_900100495.1_protein.faa_NZ_FNCT01000028.1_19@PF00015_full_PFAM.337.525--2:scovhsp_avg=67.0:scovhsp_max=67.0:scovhsp_min=67.0:scovhsp_std=0.0:scovhsp_sum=134.0:send_avg=172.0:send_max=172.0:send_min=172.0:send_std=0.0:send_sum=344.0:sstart_avg=47.0:sstart_max=47.0:sstart_min=47.0:sstart_std=0.0:sstart_sum=94.0])0.862:5e-09[&&NHX:Sample_counter=rhiztom1--3:Type_counter=GTDB--1||capture--3:besthit_avg=100.0:besthit_max=100.0:besthit_min=100.0:besthit_std=0.0:besthit_sum=300.0:bitscore_avg=207.66666666666666:bitscore_max=212.0:bitscore_min=199.0:bitscore_std=7.505553499465135:bitscore_sum=623.0:capture_class_counter=c__Gammaproteobacteria--3:capture_domain_counter=d__Bacteria--3:capture_family_counter=f__Pseudomonadaceae--3:capture_genus_counter=g__Pseudomonas_E--3:capture_order_counter=o__Pseudomonadales--3:capture_phylum_counter=p__Proteobacteria--3:capture_species_counter=s__Pseudomonas_E benzenivorans--3:evalue_avg=1.8067002e-66:evalue_max=5.42e-66:evalue_min=5.03e-71:evalue_std=3.129209418289231e-66:evalue_sum=5.4201006e-66:gapopen_avg=0.0:gapopen_max=0.0:gapopen_min=0.0:gapopen_std=0.0:gapopen_sum=0.0:gtdb_class_counter=c__Gammaproteobacteria--1:gtdb_domain_counter=d__Bacteria--1:gtdb_family_counter=f__Pseudomonadaceae--1:gtdb_genus_counter=g__Pseudomonas_E--1:gtdb_order_counter=o__Pseudomonadales--1:gtdb_phylum_counter=p__Proteobacteria--1:gtdb_species_counter=s__Pseudomonas_E benzenivorans--1:heptad_counter=MCP-40H--4:lbd_counter=:lca_tree=s__Pseudomonas_E benzenivorans:length_avg=123.33333333333333:length_max=126.0:length_min=118.0:length_std=4.618802153517006:length_sum=370.0:mismatch_avg=0.0:mismatch_max=0.0:mismatch_min=0.0:mismatch_std=0.0:mismatch_sum=0.0:name=N411185:qcovhsp_avg=100.0:qcovhsp_max=100.0:qcovhsp_min=100.0:qcovhsp_std=0.0:qcovhsp_sum=300.0:qend_avg=123.33333333333333:qend_max=126.0:qend_min=118.0:qend_std=4.618802153517006:qend_sum=370.0:qstart_avg=1.0:qstart_max=1.0:qstart_min=1.0:qstart_std=0.0:qstart_sum=3.0:ref_name_counter=RS_GCF_900100495.1_protein.faa_NZ_FNCT01000028.1_19@PF00015_full_PFAM.337.525--3:scovhsp_avg=65.60000000000001:scovhsp_max=67.0:scovhsp_min=62.8:scovhsp_std=2.4248711305964297:scovhsp_sum=196.8:send_avg=172.0:send_max=172.0:send_min=172.0:send_std=0.0:send_sum=516.0:sstart_avg=49.666666666666664:sstart_max=55.0:sstart_min=47.0:sstart_std=4.618802153517007:sstart_sum=149.0])0.988:0.0285195[&&NHX:Sample_counter=rhiztom1--3||rhiztom2--1:Type_counter=GTDB--1||capture--4:besthit_avg=100.0:besthit_max=100.0:besthit_min=100.0:besthit_std=0.0:besthit_sum=300.0:bitscore_avg=207.66666666666666:bitscore_max=212.0:bitscore_min=199.0:bitscore_std=7.505553499465135:bitscore_sum=623.0:capture_class_counter=c__Gammaproteobacteria--4:capture_domain_counter=d__Bacteria--4:capture_family_counter=f__Pseudomonadaceae--4:capture_genus_counter=g__Pseudomonas_E--4:capture_order_counter=o__Pseudomonadales--4:capture_phylum_counter=p__Proteobacteria--4:capture_species_counter=s__Pseudomonas_E benzenivorans--4:evalue_avg=1.8067002e-66:evalue_max=5.42e-66:evalue_min=5.03e-71:evalue_std=3.1292094182892315e-66:evalue_sum=5.4201006e-66:gapopen_avg=0.0:gapopen_max=0.0:gapopen_min=0.0:gapopen_std=0.0:gapopen_sum=0.0:gtdb_class_counter=c__Gammaproteobacteria--1:gtdb_domain_counter=d__Bacteria--1:gtdb_family_counter=f__Pseudomonadaceae--1:gtdb_genus_counter=g__Pseudomonas_E--1:gtdb_order_counter=o__Pseudomonadales--1:gtdb_phylum_counter=p__Proteobacteria--1:gtdb_species_counter=s__Pseudomonas_E benzenivorans--1:heptad_counter=MCP-40H--5:lbd_counter=:lca_tree=s__Pseudomonas_E benzenivorans:length_avg=123.33333333333333:length_max=126.0:length_min=118.0:length_std=4.618802153517006:length_sum=370.0:mismatch_avg=0.0:mismatch_max=0.0:mismatch_min=0.0:mismatch_std=0.0:mismatch_sum=0.0:name=N411186:qcovhsp_avg=100.0:qcovhsp_max=100.0:qcovhsp_min=100.0:qcovhsp_std=0.0:qcovhsp_sum=300.0:qend_avg=123.33333333333333:qend_max=126.0:qend_min=118.0:qend_std=4.618802153517006:qend_sum=370.0:qstart_avg=1.0:qstart_max=1.0:qstart_min=1.0:qstart_std=0.0:qstart_sum=3.0:ref_name_counter=RS_GCF_900100495.1_protein.faa_NZ_FNCT01000028.1_19@PF00015_full_PFAM.337.525--3:scovhsp_avg=65.60000000000001:scovhsp_max=67.0:scovhsp_min=62.8:scovhsp_std=2.4248711305964297:scovhsp_sum=196.8:send_avg=172.0:send_max=172.0:send_min=172.0:send_std=0.0:send_sum=516.0:sstart_avg=49.666666666666664:sstart_max=55.0:sstart_min=47.0:sstart_std=4.618802153517007:sstart_sum=149.0])0.906:0.0109216[&&NHX:Sample_counter=rhizpot1--6||rhizpot3--1||rhiztom1--42||rhiztom2--34||rhiztom3--34:Type_counter=GTDB--67||capture--117:besthit_avg=96.544:besthit_max=100.0:besthit_min=66.9:besthit_std=6.675980341007118:besthit_sum=7240.8:bitscore_avg=235.0:bitscore_max=296.0:bitscore_min=124.0:bitscore_std=46.31881294282521:bitscore_sum=17625.0:capture_class_counter=c__Alphaproteobacteria--2||c__Clostridia--2||c__Desulfobacteria--1||c__Desulfuromonadia--1||c__Gammaproteobacteria--108||c__Halobacteria--1||c__Methanomicrobia--1||c__Thermoleophilia--1:capture_domain_counter=d__Archaea--2||d__Bacteria--115:capture_family_counter=f__Desulfobacteraceae--1||f__Geobacteraceae--1||f__Halobacteriaceae--1||f__Methanoculleaceae--1||f__Oscillospiraceae--2||f__Pseudomonadaceae--105||f__Rhizobiaceae--1||f__Solirubrobacteraceae--1||f__Stappiaceae--1||f__Thiobacillaceae--3:capture_genus_counter=g__DUSC01--1||g__Desulfobacula--1||g__Geomonas--1||g__Halobacterium--1||g__Lawsonibacter--2||g__Methanoculleus--1||g__PFJX01--3||g__Patulibacter--1||g__Pseudomonas_A--1||g__Pseudomonas_E--104||g__Stappia--1:capture_order_counter=o__Burkholderiales--3||o__Desulfobacterales--1||o__Geobacterales--1||o__Halobacteriales--1||o__Methanomicrobiales--1||o__Oscillospirales--2||o__Pseudomonadales--105||o__Rhizobiales--2||o__Solirubrobacterales--1:capture_phylum_counter=p__Actinobacteriota--1||p__Desulfobacterota--2||p__Firmicutes_A--2||p__Halobacteriota--2||p__Proteobacteria--110:capture_species_counter=s__DUSC01 sp012842935--1||s__Desulfobacula sp018821535--1||s__Geomonas anaerohicana--1||s__Halobacterium jilantaiense--1||s__Lawsonibacter sp910578735--2||s__Methanoculleus hydrogenitrophicus--1||s__PFJX01 sp903883985--3||s__Patulibacter americanus--1||s__Pseudomonas_A saudiphocaensis--1||s__Pseudomonas_E benzenivorans--5||s__Pseudomonas_E borbori--95||s__Pseudomonas_E fluorescens_H--2||s__Pseudomonas_E khazarica--2||s__Stappia sp900185725--1:evalue_avg=6.706666666666667e-39:evalue_max=4.64e-37:evalue_min=3.72e-102:evalue_std=5.370635206614066e-38:evalue_sum=5.03e-37:gapopen_avg=0.18666666666666668:gapopen_max=3.0:gapopen_min=0.0:gapopen_std=0.6083503021204889:gapopen_sum=14.0:gtdb_class_counter=c__Gammaproteobacteria--67:gtdb_domain_counter=d__Bacteria--67:gtdb_family_counter=f__Pseudomonadaceae--67:gtdb_genus_counter=g__Pseudomonas_A--48||g__Pseudomonas_D--1||g__Pseudomonas_E--8||g__Pseudomonas_F--3||g__Pseudomonas_H--1||g__Pseudomonas_N--1||g__Pseudomonas_Q--2||g__Pseudomonas_R--3:gtdb_order_counter=o__Pseudomonadales--67:gtdb_phylum_counter=p__Proteobacteria--67:gtdb_species_counter=s__Pseudomonas_A balearica--1||s__Pseudomonas_A chloritidismutans--1||s__Pseudomonas_A kunmingensis--1||s__Pseudomonas_A kunmingensis_A--1||s__Pseudomonas_A lopnurensis--2||s__Pseudomonas_A nitrititolerans--1||s__Pseudomonas_A saudiphocaensis--1||s__Pseudomonas_A songnenensis--1||s__Pseudomonas_A sp000765155--1||s__Pseudomonas_A sp002692525--1||s__Pseudomonas_A sp003205815--1||s__Pseudomonas_A sp003325755--1||s__Pseudomonas_A sp004010935--1||s__Pseudomonas_A sp004331835--1||s__Pseudomonas_A sp007713455--1||s__Pseudomonas_A sp013620795--1||s__Pseudomonas_A stutzeri--1||s__Pseudomonas_A stutzeri_A--1||s__Pseudomonas_A stutzeri_AA--1||s__Pseudomonas_A stutzeri_AB--1||s__Pseudomonas_A stutzeri_AC--1||s__Pseudomonas_A stutzeri_AD--1||s__Pseudomonas_A stutzeri_AE--1||s__Pseudomonas_A stutzeri_AF--1||s__Pseudomonas_A stutzeri_AH--1||s__Pseudomonas_A stutzeri_AI--1||s__Pseudomonas_A stutzeri_AK--1||s__Pseudomonas_A stutzeri_AL--1||s__Pseudomonas_A stutzeri_AM--1||s__Pseudomonas_A stutzeri_AN--1||s__Pseudomonas_A stutzeri_B--1||s__Pseudomonas_A stutzeri_C--1||s__Pseudomonas_A stutzeri_D--1||s__Pseudomonas_A stutzeri_E--1||s__Pseudomonas_A stutzeri_G--1||s__Pseudomonas_A stutzeri_H--1||s__Pseudomonas_A stutzeri_N--1||s__Pseudomonas_A stutzeri_O--1||s__Pseudomonas_A stutzeri_P--1||s__Pseudomonas_A stutzeri_Q--1||s__Pseudomonas_A stutzeri_R--1||s__Pseudomonas_A stutzeri_S--1||s__Pseudomonas_A stutzeri_T--1||s__Pseudomonas_A stutzeri_U--1||s__Pseudomonas_A xanthomarina--1||s__Pseudomonas_A xanthomarina_A--1||s__Pseudomonas_A zhaodongensis--1||s__Pseudomonas_D sp002840055--1||s__Pseudomonas_E benzenivorans--1||s__Pseudomonas_E borbori--1||s__Pseudomonas_E cuatrocienegasensis--1||s__Pseudomonas_E sp002025205--1||s__Pseudomonas_E sp002277815--1||s__Pseudomonas_E sp002354655--1||s__Pseudomonas_E sp013184545--1||s__Pseudomonas_E sp018826895--1||s__Pseudomonas_F alcaligenes_A--1||s__Pseudomonas_F otitidis--1||s__Pseudomonas_F sp003234055--1||s__Pseudomonas_H flexibilis--1||s__Pseudomonas_N urumqiensis--1||s__Pseudomonas_Q kirkiae--1||s__Pseudomonas_Q sp013395055--1||s__Pseudomonas_R azotifigens_A--1||s__Pseudomonas_R nosocomialis--1||s__Pseudomonas_R sp900766265--1:heptad_counter=MCP-40H--184:lbd_counter=dCache_2--5:lca_tree=f__Pseudomonadaceae:length_avg=145.01333333333332:length_max=185.0:length_min=95.0:length_std=28.064353331725425:length_sum=10876.0:mismatch_avg=4.84:mismatch_max=51.0:mismatch_min=0.0:mismatch_std=9.100103949510242:mismatch_sum=363.0:name=N411187:qcovhsp_avg=99.29733333333333:qcovhsp_max=100.0:qcovhsp_min=95.0:qcovhsp_std=1.0955651797419732:qcovhsp_sum=7447.299999999999:qend_avg=145.30666666666667:qend_max=181.0:qend_min=95.0:qend_std=27.918788274900805:qend_sum=10898.0:qstart_avg=1.52:qstart_max=10.0:qstart_min=1.0:qstart_std=1.4645357164865813:qstart_sum=114.0:ref_name_counter=GB_GCA_004010935.1_protein.faa_CP026511.1_2088@PF00015_full_PFAM.344.525--1||RS_GCF_000756775.1_protein.faa_NZ_CCSF01000001.1_612@PF00015_full_PFAM.343.526--1||RS_GCF_002025205.1_protein.faa_NZ_CP019947.1_1779@PF00015_full_PFAM.289.529--2||RS_GCF_004521985.1_protein.faa_NZ_SBHZ01000003.1_188@PF00015_full_PFAM.325.525--1||RS_GCF_013184545.1_protein.faa_NZ_JAAOJA010000014.1_6@PF00015_full_PFAM.253.527--23||RS_GCF_014164785.1_protein.faa_NZ_JACJFN010000001.1_1068@PF00015_full_PFAM.323.519--1||RS_GCF_018138085.1_protein.faa_NZ_CP073105.1_2477@PF00015_full_PFAM.338.527--1||RS_GCF_900100495.1_protein.faa_NZ_FNCT01000028.1_19@PF00015_full_PFAM.337.525--4||RS_GCF_900115555.1_protein.faa_NZ_FOWX01000043.1_17@PF00015_full_PFAM.336.527--41:scovhsp_avg=67.00933333333333:scovhsp_max=90.7:scovhsp_min=50.5:scovhsp_std=10.200399744860734:scovhsp_sum=5025.7:send_avg=190.09333333333333:send_max=256.0:send_min=95.0:send_std=44.03505155856826:send_sum=14257.0:sstart_avg=46.266666666666666:sstart_max=78.0:sstart_min=1.0:sstart_std=25.294125657804276:sstart_sum=3470.0])0.809:0.0092595[&&NHX:Sample_counter=rhizpot1--9||rhizpot3--2||rhiztom1--49||rhiztom2--41||rhiztom3--58:Type_counter=GTDB--139||capture--159:besthit_avg=95.6301886792453:besthit_max=100.0:besthit_min=66.9:besthit_std=6.449572445206416:besthit_sum=10136.800000000001:bitscore_avg=229.45283018867926:bitscore_max=296.0:bitscore_min=124.0:bitscore_std=43.78152079750449:bitscore_sum=24322.0:capture_class_counter=c__Alphaproteobacteria--2||c__Bacilli--1||c__Clostridia--4||c__Desulfarculia--1||c__Desulfobacteria--1||c__Desulfuromonadia--1||c__Dormibacteria--1||c__Gammaproteobacteria--145||c__Halobacteria--1||c__Methanomicrobia--1||c__Thermoleophilia--1:capture_domain_counter=d__Archaea--2||d__Bacteria--157:capture_family_counter=f__Alteromonadaceae--2||f__Chromobacteriaceae--1||f__Desulfarculaceae--1||f__Desulfobacteraceae--1||f__Gallionellaceae--1||f__Geobacteraceae--1||f__Halobacteriaceae--1||f__Lachnospiraceae--1||f__Methanoculleaceae--1||f__Oleiphilaceae--4||f__Oscillospiraceae--3||f__Paenibacillaceae--1||f__Pseudomonadaceae--117||f__Rhizobiaceae--1||f__Rhodocyclaceae--15||f__Solirubrobacteraceae--1||f__Stappiaceae--1||f__Steroidobacteraceae--1||f__Thermithiobacillaceae--1||f__Thiobacillaceae--3||f__UBA8260--1:capture_genus_counter=g__Alteromonas--2||g__Azonexus--1||g__Bog-1198--1||g__CAITJF01--1||g__DUSC01--1||g__Desulfobacula--1||g__Desulfocarbo--1||g__Enterocloster--1||g__Geomonas--1||g__Halobacterium--1||g__Lawsonibacter--3||g__Marinobacter--4||g__Methanoculleus--1||g__PFJX01--3||g__Paenibacillus--1||g__Paludibacterium--1||g__Patulibacter--1||g__Pseudomonas_A--1||g__Pseudomonas_E--116||g__Stappia--1||g__Thauera_A--13||g__Thermithiobacillus--1||g__UBA8260--1||g__Zoogloea--1:capture_order_counter=o__Acidithiobacillales--1||o__Burkholderiales--20||o__Desulfarculales--1||o__Desulfobacterales--1||o__Enterobacterales--2||o__Geobacterales--1||o__Halobacteriales--1||o__Lachnospirales--1||o__Methanomicrobiales--1||o__Oscillospirales--3||o__Paenibacillales--1||o__Pseudomonadales--121||o__Rhizobiales--2||o__Solirubrobacterales--1||o__Steroidobacterales--1||o__UBA8260--1:capture_phylum_counter=p__Actinobacteriota--1||p__Desulfobacterota--3||p__Dormibacterota--1||p__Firmicutes--1||p__Firmicutes_A--4||p__Halobacteriota--2||p__Proteobacteria--147:capture_species_counter=s__Alteromonas alba--2||s__Azonexus sp008080565--1||s__Bog-1198 sp003164785--1||s__CAITJF01 sp903892645--1||s__DUSC01 sp012842935--1||s__Desulfobacula sp018821535--1||s__Desulfocarbo indianensis--1||s__Enterocloster sp900555905--1||s__Geomonas anaerohicana--1||s__Halobacterium jilantaiense--1||s__Lawsonibacter sp910578735--3||s__Marinobacter zhanjiangensis--4||s__Methanoculleus hydrogenitrophicus--1||s__PFJX01 sp903883985--3||s__Paenibacillus sp001517085--1||s__Paludibacterium sp019232825--1||s__Patulibacter americanus--1||s__Pseudomonas_A saudiphocaensis--1||s__Pseudomonas_E benzenivorans--5||s__Pseudomonas_E borbori--97||s__Pseudomonas_E fluorescens_H--2||s__Pseudomonas_E guguanensis--2||s__Pseudomonas_E indoloxydans--1||s__Pseudomonas_E khazarica--3||s__Pseudomonas_E sichuanensis--1||s__Pseudomonas_E sp003696305--2||s__Pseudomonas_E sp005508865--1||s__Pseudomonas_E sp902506495--2||s__Stappia sp900185725--1||s__Thauera_A nasutitermitis--13||s__Thermithiobacillus tepidarius--1||s__UBA8260 sp003134115--1||s__Zoogloea sp018241665--1:evalue_avg=4.745283018867927e-39:evalue_max=4.64e-37:evalue_min=3.72e-102:evalue_std=4.519061455883126e-38:evalue_sum=5.030000000000003e-37:gapopen_avg=0.1792452830188679:gapopen_max=3.0:gapopen_min=0.0:gapopen_std=0.5485421338389476:gapopen_sum=19.0:gtdb_class_counter=c__Gammaproteobacteria--139:gtdb_domain_counter=d__Bacteria--139:gtdb_family_counter=f__Pseudomonadaceae--139:gtdb_genus_counter=g__Pseudomonas_A--48||g__Pseudomonas_D--1||g__Pseudomonas_E--77||g__Pseudomonas_F--6||g__Pseudomonas_H--1||g__Pseudomonas_N--1||g__Pseudomonas_Q--2||g__Pseudomonas_R--3:gtdb_order_counter=o__Pseudomonadales--139:gtdb_phylum_counter=p__Proteobacteria--139:gtdb_species_counter=s__Pseudomonas_A balearica--1||s__Pseudomonas_A chloritidismutans--1||s__Pseudomonas_A kunmingensis--1||s__Pseudomonas_A kunmingensis_A--1||s__Pseudomonas_A lopnurensis--2||s__Pseudomonas_A nitrititolerans--1||s__Pseudomonas_A saudiphocaensis--1||s__Pseudomonas_A songnenensis--1||s__Pseudomonas_A sp000765155--1||s__Pseudomonas_A sp002692525--1||s__Pseudomonas_A sp003205815--1||s__Pseudomonas_A sp003325755--1||s__Pseudomonas_A sp004010935--1||s__Pseudomonas_A sp004331835--1||s__Pseudomonas_A sp007713455--1||s__Pseudomonas_A sp013620795--1||s__Pseudomonas_A stutzeri--1||s__Pseudomonas_A stutzeri_A--1||s__Pseudomonas_A stutzeri_AA--1||s__Pseudomonas_A stutzeri_AB--1||s__Pseudomonas_A stutzeri_AC--1||s__Pseudomonas_A stutzeri_AD--1||s__Pseudomonas_A stutzeri_AE--1||s__Pseudomonas_A stutzeri_AF--1||s__Pseudomonas_A stutzeri_AH--1||s__Pseudomonas_A stutzeri_AI--1||s__Pseudomonas_A stutzeri_AK--1||s__Pseudomonas_A stutzeri_AL--1||s__Pseudomonas_A stutzeri_AM--1||s__Pseudomonas_A stutzeri_AN--1||s__Pseudomonas_A stutzeri_B--1||s__Pseudomonas_A stutzeri_C--1||s__Pseudomonas_A stutzeri_D--1||s__Pseudomonas_A stutzeri_E--1||s__Pseudomonas_A stutzeri_G--1||s__Pseudomonas_A stutzeri_H--1||s__Pseudomonas_A stutzeri_N--1||s__Pseudomonas_A stutzeri_O--1||s__Pseudomonas_A stutzeri_P--1||s__Pseudomonas_A stutzeri_Q--1||s__Pseudomonas_A stutzeri_R--1||s__Pseudomonas_A stutzeri_S--1||s__Pseudomonas_A stutzeri_T--1||s__Pseudomonas_A stutzeri_U--1||s__Pseudomonas_A xanthomarina--1||s__Pseudomonas_A xanthomarina_A--1||s__Pseudomonas_A zhaodongensis--1||s__Pseudomonas_D sp002840055--1||s__Pseudomonas_E alcaligenes--1||s__Pseudomonas_E alcaligenes_A--1||s__Pseudomonas_E alcaligenes_B--1||s__Pseudomonas_E alcaligenes_C--1||s__Pseudomonas_E alcaliphila--1||s__Pseudomonas_E alcaliphila_B--1||s__Pseudomonas_E anguilliseptica--1||s__Pseudomonas_E argentinensis--1||s__Pseudomonas_E argentinensis_B--1||s__Pseudomonas_E benzenivorans--1||s__Pseudomonas_E borbori--1||s__Pseudomonas_E carbonaria--1||s__Pseudomonas_E chengduensis--1||s__Pseudomonas_E chengduensis_A--1||s__Pseudomonas_E composti--1||s__Pseudomonas_E cuatrocienegasensis--1||s__Pseudomonas_E flavescens--1||s__Pseudomonas_E fluvialis--1||s__Pseudomonas_E fulva_A--1||s__Pseudomonas_E fulva_B--1||s__Pseudomonas_E guguanensis--1||s__Pseudomonas_E guineae--1||s__Pseudomonas_E indoloxydans--1||s__Pseudomonas_E khazarica--1||s__Pseudomonas_E leptonychotis--1||s__Pseudomonas_E mendocina--1||s__Pseudomonas_E mendocina_A--1||s__Pseudomonas_E mendocina_C--1||s__Pseudomonas_E mendocina_D--1||s__Pseudomonas_E oleovorans--1||s__Pseudomonas_E oleovorans_B--1||s__Pseudomonas_E peli--1||s__Pseudomonas_E punonensis--1||s__Pseudomonas_E sediminis--1||s__Pseudomonas_E segetis--1||s__Pseudomonas_E seleniipraecipitans--1||s__Pseudomonas_E sihuiensis--1||s__Pseudomonas_E sp000761545--1||s__Pseudomonas_E sp001446935--1||s__Pseudomonas_E sp001465025--1||s__Pseudomonas_E sp001945395--1||s__Pseudomonas_E sp001945445--1||s__Pseudomonas_E sp002025205--1||s__Pseudomonas_E sp002163625--1||s__Pseudomonas_E sp002277815--1||s__Pseudomonas_E sp002282595--1||s__Pseudomonas_E sp002354655--1||s__Pseudomonas_E sp002439135--1||s__Pseudomonas_E sp002483005--1||s__Pseudomonas_E sp002803095--1||s__Pseudomonas_E sp002840155--1||s__Pseudomonas_E sp003050835--1||s__Pseudomonas_E sp003060885--1||s__Pseudomonas_E sp003208235--1||s__Pseudomonas_E sp003253735--1||s__Pseudomonas_E sp003696305--1||s__Pseudomonas_E sp005508865--1||s__Pseudomonas_E sp009763245--1||s__Pseudomonas_E sp009799925--1||s__Pseudomonas_E sp009932725--1||s__Pseudomonas_E sp013184545--1||s__Pseudomonas_E sp014164785--1||s__Pseudomonas_E sp014174475--1||s__Pseudomonas_E sp014851565--1||s__Pseudomonas_E sp014851865--1||s__Pseudomonas_E sp014851905--1||s__Pseudomonas_E sp016901015--1||s__Pseudomonas_E sp018816095--1||s__Pseudomonas_E sp018826895--1||s__Pseudomonas_E sp018827205--1||s__Pseudomonas_E sp900573885--1||s__Pseudomonas_E sp900582625--1||s__Pseudomonas_E sp902506495--1||s__Pseudomonas_E sp902506505--1||s__Pseudomonas_E sp902506535--1||s__Pseudomonas_E straminea--1||s__Pseudomonas_E toyotomiensis--1||s__Pseudomonas_F alcaligenes_A--1||s__Pseudomonas_F otitidis--1||s__Pseudomonas_F resinovorans_C--1||s__Pseudomonas_F sp003234055--1||s__Pseudomonas_F sp003626975--1||s__Pseudomonas_F sp014700075--1||s__Pseudomonas_H flexibilis--1||s__Pseudomonas_N urumqiensis--1||s__Pseudomonas_Q kirkiae--1||s__Pseudomonas_Q sp013395055--1||s__Pseudomonas_R azotifigens_A--1||s__Pseudomonas_R nosocomialis--1||s__Pseudomonas_R sp900766265--1:heptad_counter=MCP-40H--298:lbd_counter=dCache_2--5||sCache_2--1:lca_tree=f__Pseudomonadaceae:length_avg=142.69811320754718:length_max=185.0:length_min=95.0:length_std=26.73437943968697:length_sum=15126.0:mismatch_avg=6.122641509433962:mismatch_max=51.0:mismatch_min=0.0:mismatch_std=8.982207629995857:mismatch_sum=649.0:name=N411188:qcovhsp_avg=99.23679245283017:qcovhsp_max=100.0:qcovhsp_min=95.0:qcovhsp_std=1.1494367541330932:qcovhsp_sum=10519.099999999999:qend_avg=143.0566037735849:qend_max=181.0:qend_min=95.0:qend_std=26.75633621038976:qend_sum=15164.0:qstart_avg=1.5566037735849056:qstart_max=10.0:qstart_min=1.0:qstart_std=1.4933515433365399:qstart_sum=165.0:ref_name_counter=GB_GCA_004010935.1_protein.faa_CP026511.1_2088@PF00015_full_PFAM.344.525--1||GB_GCA_018827205.1_protein.faa_JAHJXZ010000249.1_6@PF00015_full_PFAM.338.524--1||RS_GCF_000756775.1_protein.faa_NZ_CCSF01000001.1_612@PF00015_full_PFAM.343.526--1||RS_GCF_002025205.1_protein.faa_NZ_CP019947.1_1779@PF00015_full_PFAM.289.529--2||RS_GCF_002197815.1_protein.faa_NZ_NIUB01000032.1_22@PF00015_full_PFAM.334.530--2||RS_GCF_002741105.1_protein.faa_NZ_NIQU01000003.1_245@PF00015_full_PFAM.339.530--1||RS_GCF_003696305.1_protein.faa_NZ_RFFK01000002.1_356@PF00015_full_PFAM.337.528--7||RS_GCF_004521985.1_protein.faa_NZ_SBHZ01000003.1_188@PF00015_full_PFAM.325.525--1||RS_GCF_004521985.1_protein.faa_NZ_SBHZ01000003.1_24@PF00015_full_PFAM.331.530--1||RS_GCF_013184545.1_protein.faa_NZ_JAAOJA010000014.1_6@PF00015_full_PFAM.253.527--24||RS_GCF_014164785.1_protein.faa_NZ_JACJFN010000001.1_1068@PF00015_full_PFAM.323.519--1||RS_GCF_014851565.1_protein.faa_NZ_JACVAA010000003.1_136@PF00015_full_PFAM.339.522--4||RS_GCF_015712065.1_protein.faa_NZ_JACFYZ010000010.1_44@PF00015_full_PFAM.337.530--1||RS_GCF_018138085.1_protein.faa_NZ_CP073105.1_2477@PF00015_full_PFAM.338.527--1||RS_GCF_900100495.1_protein.faa_NZ_FNCT01000028.1_19@PF00015_full_PFAM.337.525--4||RS_GCF_900104265.1_protein.faa_NZ_FNJJ01000013.1_173@PF00015_full_PFAM.323.531--10||RS_GCF_900115555.1_protein.faa_NZ_FOWX01000043.1_17@PF00015_full_PFAM.336.527--42||RS_GCF_900115695.1_protein.faa_NZ_FOXK01000004.1_212@PF00015_full_PFAM.333.530--2:scovhsp_avg=67.61603773584906:scovhsp_max=92.5:scovhsp_min=50.5:scovhsp_std=10.60303763117373:scovhsp_sum=7167.3:send_avg=180.37735849056602:send_max=256.0:send_min=95.0:send_std=42.15988904616029:send_sum=19120.0:sstart_avg=38.83018867924528:sstart_max=78.0:sstart_min=1.0:sstart_std=26.704546321736597:sstart_sum=4116.0])0.101:0.00670614[&&NHX:Sample_counter=rhizpot1--74||rhizpot2--13||rhizpot3--45||rhiztom1--75||rhiztom2--55||rhiztom3--91:Type_counter=GTDB--520||capture--353:besthit_avg=96.21452282157676:besthit_max=100.0:besthit_min=62.1:besthit_std=5.3972289070891435:besthit_sum=23187.7:bitscore_avg=222.246887966805:bitscore_max=303.0:bitscore_min=70.5:bitscore_std=52.81305710420069:bitscore_sum=53561.5:capture_class_counter=c__Acidobacteriae--1||c__Alphaproteobacteria--9||c__Bacilli--1||c__Clostridia--6||c__Desulfarculia--1||c__Desulfobacteria--1||c__Desulfovibrionia--2||c__Desulfuromonadia--2||c__Dethiobacteria--2||c__Dormibacteria--1||c__Eremiobacteria--1||c__Gammaproteobacteria--318||c__Halobacteria--1||c__Holophagae--3||c__Krumholzibacteria--1||c__Methanomicrobia--1||c__Syntrophobacteria--1||c__Thermoleophilia--1:capture_domain_counter=d__Archaea--2||d__Bacteria--351:capture_family_counter=f__Acidobacteriaceae--1||f__Aeromonadaceae--1||f__Alteromonadaceae--2||f__Baltobacteraceae--1||f__Beijerinckiaceae--3||f__CAIOGM01--1||f__Caulobacteraceae--1||f__Chromobacteriaceae--1||f__DSM-9756--1||f__Desulfarculaceae--1||f__Desulfobacteraceae--1||f__Desulfovibrionaceae--2||f__Dethiobacteraceae--2||f__Gallionellaceae--7||f__Geobacteraceae--1||f__Halobacteriaceae--1||f__Halomonadaceae--1||f__Holophagaceae--3||f__Kangiellaceae--1||f__LZORAL124-64-63--1||f__Lachnospiraceae--1||f__Magnetospirillaceae--1||f__Methanoculleaceae--1||f__Oleiphilaceae--5||f__Oscillospiraceae--3||f__Paenibacillaceae--1||f__Porticoccaceae--1||f__Pseudomonadaceae--270||f__Rhizobiaceae--2||f__Rhodobacteraceae--1||f__Rhodocyclaceae--18||f__Ruminococcaceae--2||f__Salinisphaeraceae--1||f__Sedimenticolaceae--1||f__Solirubrobacteraceae--1||f__Stappiaceae--1||f__Steroidobacteraceae--1||f__Thermithiobacillaceae--1||f__Thiobacillaceae--7||f__UBA8260--1:capture_genus_counter=g__Aeromonas--1||g__Alteromonas--2||g__Azonexus--2||g__BRH-c0--1||g__Bog-1198--1||g__Bosea--2||g__CAG-353--2||g__CAIOGM01--1||g__CAITJF01--1||g__DUSC01--1||g__Desulfobacula--1||g__Desulfocarbo--1||g__Desulfosoma--1||g__Enterocloster--1||g__GCA-002733465--1||g__Geomonas--1||g__Geothrix--3||g__HKB214--2||g__Halobacterium--1||g__JAFAHZ01--1||g__LZORAL124-64-63--1||g__Lawsonibacter--3||g__Marinobacter--4||g__Marinobacter_A--1||g__Methanoculleus--1||g__Oceanospirillum--1||g__PALSA-1006--1||g__PFJX01--7||g__Paenibacillus--1||g__Palsa-343--1||g__Paludibacterium--1||g__Patulibacter--1||g__Phaeospirillum--1||g__Phenylobacterium--1||g__Pseudomonas_A--1||g__Pseudomonas_B--1||g__Pseudomonas_D--4||g__Pseudomonas_E--264||g__Rhizobium--1||g__Rhodovulum--1||g__Salinarimonas--1||g__Salinisphaera--1||g__Sedimenticola--1||g__Sideroxydans--5||g__Solidesulfovibrio--2||g__Stappia--1||g__Thauera--1||g__Thauera_A--14||g__Thermithiobacillus--1||g__UBA8260--1||g__Zoogloea--1:capture_order_counter=o__Acidithiobacillales--1||o__Acidobacteriales--1||o__Baltobacterales--1||o__Burkholderiales--33||o__Caulobacterales--1||o__Chromatiales--1||o__Desulfarculales--1||o__Desulfobacterales--1||o__Desulfovibrionales--2||o__Dethiobacterales--2||o__Enterobacterales--4||o__Geobacterales--2||o__Halobacteriales--1||o__Holophagales--3||o__LZORAL124-64-63--1||o__Lachnospirales--1||o__Methanomicrobiales--1||o__Nevskiales--1||o__Oscillospirales--5||o__Paenibacillales--1||o__Pseudomonadales--277||o__Rhizobiales--6||o__Rhodobacterales--1||o__Rhodospirillales--1||o__Solirubrobacterales--1||o__Steroidobacterales--1||o__Syntrophobacterales--1||o__UBA8260--1:capture_phylum_counter=p__Acidobacteriota--4||p__Actinobacteriota--1||p__Desulfobacterota--5||p__Desulfobacterota_I--2||p__Dormibacterota--1||p__Eremiobacterota--1||p__Firmicutes--1||p__Firmicutes_A--6||p__Firmicutes_D--2||p__Halobacteriota--2||p__Krumholzibacteriota--1||p__Proteobacteria--327:capture_species_counter=s__Aeromonas sanarellii--1||s__Alteromonas alba--2||s__Azonexus sp002470165--1||s__Azonexus sp008080565--1||s__BRH-c0 sp000961645--1||s__Bog-1198 sp003164785--1||s__Bosea sp004341515--2||s__CAG-353 sp002395525--2||s__CAIOGM01 sp903902345--1||s__CAITJF01 sp903892645--1||s__DUSC01 sp012842935--1||s__Desulfobacula sp018821535--1||s__Desulfocarbo indianensis--1||s__Desulfosoma caldarium--1||s__Enterocloster sp900555905--1||s__GCA-002733465 sp002401655--1||s__Geomonas anaerohicana--1||s__Geothrix sp016714685--2||s__Geothrix sp017859995--1||s__HKB214 sp018725565--2||s__Halobacterium jilantaiense--1||s__JAFAHZ01 sp019236975--1||s__LZORAL124-64-63 sp002747875--1||s__Lawsonibacter sp910578735--3||s__Marinobacter zhanjiangensis--4||s__Marinobacter_A bohaiensis--1||s__Methanoculleus hydrogenitrophicus--1||s__Oceanospirillum beijerinckii--1||s__PALSA-1006 sp004297065--1||s__PFJX01 sp903883985--7||s__Paenibacillus sp001517085--1||s__Palsa-343 sp003131625--1||s__Paludibacterium sp019232825--1||s__Patulibacter americanus--1||s__Phaeospirillum sp903853455--1||s__Phenylobacterium sp004299445--1||s__Pseudomonas_A saudiphocaensis--1||s__Pseudomonas_B psychrotolerans_C--1||s__Pseudomonas_D pelagia--2||s__Pseudomonas_D sabulinigri--2||s__Pseudomonas_E atacamensis--18||s__Pseudomonas_E benzenivorans--6||s__Pseudomonas_E borbori--97||s__Pseudomonas_E capeferrum_A--1||s__Pseudomonas_E cedrina--1||s__Pseudomonas_E corrugata--1||s__Pseudomonas_E fluorescens_AO--1||s__Pseudomonas_E fluorescens_H--2||s__Pseudomonas_E frederiksbergensis_A--14||s__Pseudomonas_E fuscovaginae_A--1||s__Pseudomonas_E guguanensis--2||s__Pseudomonas_E indoloxydans--1||s__Pseudomonas_E iridis--4||s__Pseudomonas_E khazarica--3||s__Pseudomonas_E kilonensis--1||s__Pseudomonas_E koreensis_C--7||s__Pseudomonas_E lactis--3||s__Pseudomonas_E mandelii_C--1||s__Pseudomonas_E moraviensis_A--10||s__Pseudomonas_E ovata--1||s__Pseudomonas_E palleroniana--1||s__Pseudomonas_E paracarnis--15||s__Pseudomonas_E reinekei--1||s__Pseudomonas_E sichuanensis--1||s__Pseudomonas_E silesiensis--2||s__Pseudomonas_E sp001297015--10||s__Pseudomonas_E sp002980155--1||s__Pseudomonas_E sp003013355--1||s__Pseudomonas_E sp003033885--13||s__Pseudomonas_E sp003696305--2||s__Pseudomonas_E sp005508865--1||s__Pseudomonas_E sp014268745--30||s__Pseudomonas_E sp014472415--1||s__Pseudomonas_E sp900113505--1||s__Pseudomonas_E sp900581005--2||s__Pseudomonas_E sp900590755--2||s__Pseudomonas_E sp902506495--2||s__Pseudomonas_E syringae_E--1||s__Pseudomonas_E taetrolens--1||s__Pseudomonas_E veronii--1||s__Rhizobium tumorigenes--1||s__Rhodovulum strictum--1||s__Salinarimonas rosea--1||s__Salinisphaera hydrothermalis--1||s__Sedimenticola thiotaurini--1||s__Sideroxydans sp003445795--5||s__Solidesulfovibrio magneticus_A--1||s__Solidesulfovibrio sp003525525--1||s__Stappia sp900185725--1||s__Thauera sp017997795--1||s__Thauera_A nasutitermitis--14||s__Thermithiobacillus tepidarius--1||s__UBA8260 sp003134115--1||s__Zoogloea sp018241665--1:evalue_avg=2.842323651452465e-20:evalue_max=6.85e-18:evalue_min=2.33e-106:evalue_std=4.41247289084569e-19:evalue_sum=6.8500000000004404e-18:gapopen_avg=0.16597510373443983:gapopen_max=3.0:gapopen_min=0.0:gapopen_std=0.4715267571526845:gapopen_sum=40.0:gtdb_class_counter=c__Gammaproteobacteria--520:gtdb_domain_counter=d__Bacteria--520:gtdb_family_counter=f__Pseudomonadaceae--520:gtdb_genus_counter=g__Pseudomonas_A--48||g__Pseudomonas_C--7||g__Pseudomonas_D--1||g__Pseudomonas_E--451||g__Pseudomonas_F--6||g__Pseudomonas_H--1||g__Pseudomonas_N--1||g__Pseudomonas_Q--2||g__Pseudomonas_R--3:gtdb_order_counter=o__Pseudomonadales--520:gtdb_phylum_counter=p__Proteobacteria--520:gtdb_species_counter=s__Pseudomonas_A balearica--1||s__Pseudomonas_A chloritidismutans--1||s__Pseudomonas_A kunmingensis--1||s__Pseudomonas_A kunmingensis_A--1||s__Pseudomonas_A lopnurensis--2||s__Pseudomonas_A nitrititolerans--1||s__Pseudomonas_A saudiphocaensis--1||s__Pseudomonas_A songnenensis--1||s__Pseudomonas_A sp000765155--1||s__Pseudomonas_A sp002692525--1||s__Pseudomonas_A sp003205815--1||s__Pseudomonas_A sp003325755--1||s__Pseudomonas_A sp004010935--1||s__Pseudomonas_A sp004331835--1||s__Pseudomonas_A sp007713455--1||s__Pseudomonas_A sp013620795--1||s__Pseudomonas_A stutzeri--1||s__Pseudomonas_A stutzeri_A--1||s__Pseudomonas_A stutzeri_AA--1||s__Pseudomonas_A stutzeri_AB--1||s__Pseudomonas_A stutzeri_AC--1||s__Pseudomonas_A stutzeri_AD--1||s__Pseudomonas_A stutzeri_AE--1||s__Pseudomonas_A stutzeri_AF--1||s__Pseudomonas_A stutzeri_AH--1||s__Pseudomonas_A stutzeri_AI--1||s__Pseudomonas_A stutzeri_AK--1||s__Pseudomonas_A stutzeri_AL--1||s__Pseudomonas_A stutzeri_AM--1||s__Pseudomonas_A stutzeri_AN--1||s__Pseudomonas_A stutzeri_B--1||s__Pseudomonas_A stutzeri_C--1||s__Pseudomonas_A stutzeri_D--1||s__Pseudomonas_A stutzeri_E--1||s__Pseudomonas_A stutzeri_G--1||s__Pseudomonas_A stutzeri_H--1||s__Pseudomonas_A stutzeri_N--1||s__Pseudomonas_A stutzeri_O--1||s__Pseudomonas_A stutzeri_P--1||s__Pseudomonas_A stutzeri_Q--1||s__Pseudomonas_A stutzeri_R--1||s__Pseudomonas_A stutzeri_S--1||s__Pseudomonas_A stutzeri_T--1||s__Pseudomonas_A stutzeri_U--1||s__Pseudomonas_A xanthomarina--1||s__Pseudomonas_A xanthomarina_A--1||s__Pseudomonas_A zhaodongensis--1||s__Pseudomonas_C caeni--1||s__Pseudomonas_C caeni_A--1||s__Pseudomonas_C sp002342705--1||s__Pseudomonas_C sp012513235--1||s__Pseudomonas_C sp012518175--1||s__Pseudomonas_C sp012719655--1||s__Pseudomonas_C sp012728315--1||s__Pseudomonas_D sp002840055--1||s__Pseudomonas_E abietaniphila--1||s__Pseudomonas_E alcaligenes--1||s__Pseudomonas_E alcaligenes_A--1||s__Pseudomonas_E alcaligenes_B--1||s__Pseudomonas_E alcaligenes_C--1||s__Pseudomonas_E alcaliphila--1||s__Pseudomonas_E alcaliphila_B--1||s__Pseudomonas_E allokribbensis--1||s__Pseudomonas_E amygdali--1||s__Pseudomonas_E anatoliensis--1||s__Pseudomonas_E anguilliseptica--1||s__Pseudomonas_E antarctica_A--1||s__Pseudomonas_E argentinensis--1||s__Pseudomonas_E argentinensis_B--1||s__Pseudomonas_E arsenicoxydans--1||s__Pseudomonas_E arsenicoxydans_A--1||s__Pseudomonas_E asplenii--1||s__Pseudomonas_E asplenii_A--1||s__Pseudomonas_E asturiensis--1||s__Pseudomonas_E atacamensis--1||s__Pseudomonas_E avellanae--1||s__Pseudomonas_E azotoformans--1||s__Pseudomonas_E azotoformans_A--1||s__Pseudomonas_E azotoformans_B--1||s__Pseudomonas_E baetica--1||s__Pseudomonas_E batumici--1||s__Pseudomonas_E benzenivorans--1||s__Pseudomonas_E bijieensis--1||s__Pseudomonas_E bohemica--1||s__Pseudomonas_E borbori--1||s__Pseudomonas_E brassicacearum--1||s__Pseudomonas_E brassicacearum_A--1||s__Pseudomonas_E brassicacearum_D--1||s__Pseudomonas_E brenneri--1||s__Pseudomonas_E bubulae--1||s__Pseudomonas_E canadensis--1||s__Pseudomonas_E cannabina--1||s__Pseudomonas_E capsici--1||s__Pseudomonas_E carbonaria--1||s__Pseudomonas_E caricapapayae--1||s__Pseudomonas_E caspiana--1||s__Pseudomonas_E cedrina--1||s__Pseudomonas_E cerasi--1||s__Pseudomonas_E chengduensis--1||s__Pseudomonas_E chengduensis_A--1||s__Pseudomonas_E chlororaphis--1||s__Pseudomonas_E chlororaphis_D--1||s__Pseudomonas_E chlororaphis_E--1||s__Pseudomonas_E chlororaphis_F--1||s__Pseudomonas_E chlororaphis_G--1||s__Pseudomonas_E cichorii--1||s__Pseudomonas_E cichorii_B--1||s__Pseudomonas_E cichorii_C--1||s__Pseudomonas_E cichorii_D--1||s__Pseudomonas_E composti--1||s__Pseudomonas_E congelans--1||s__Pseudomonas_E corrugata--1||s__Pseudomonas_E costantinii--1||s__Pseudomonas_E cremoris--1||s__Pseudomonas_E crudilactis--1||s__Pseudomonas_E cuatrocienegasensis--1||s__Pseudomonas_E cyclaminis--1||s__Pseudomonas_E deceptionensis--1||s__Pseudomonas_E edaphica--1||s__Pseudomonas_E endophytica--1||s__Pseudomonas_E extremaustralis--1||s__Pseudomonas_E extremorientalis--1||s__Pseudomonas_E fildesensis--1||s__Pseudomonas_E flavescens--1||s__Pseudomonas_E floridensis--1||s__Pseudomonas_E fluorescens--1||s__Pseudomonas_E fluorescens_A--1||s__Pseudomonas_E fluorescens_AA--1||s__Pseudomonas_E fluorescens_AJ--1||s__Pseudomonas_E fluorescens_AM--1||s__Pseudomonas_E fluorescens_AN--1||s__Pseudomonas_E fluorescens_AO--1||s__Pseudomonas_E fluorescens_AP--1||s__Pseudomonas_E fluorescens_B--1||s__Pseudomonas_E fluorescens_BA--1||s__Pseudomonas_E fluorescens_BB--1||s__Pseudomonas_E fluorescens_BC--1||s__Pseudomonas_E fluorescens_BD--1||s__Pseudomonas_E fluorescens_BE--1||s__Pseudomonas_E fluorescens_BF--1||s__Pseudomonas_E fluorescens_BG--1||s__Pseudomonas_E fluorescens_BJ--1||s__Pseudomonas_E fluorescens_BM--1||s__Pseudomonas_E fluorescens_BN--1||s__Pseudomonas_E fluorescens_BO--1||s__Pseudomonas_E fluorescens_BP--1||s__Pseudomonas_E fluorescens_BQ--1||s__Pseudomonas_E fluorescens_BR--1||s__Pseudomonas_E fluorescens_BT--1||s__Pseudomonas_E fluorescens_BU--1||s__Pseudomonas_E fluorescens_BV--1||s__Pseudomonas_E fluorescens_BW--1||s__Pseudomonas_E fluorescens_BX--1||s__Pseudomonas_E fluorescens_BY--1||s__Pseudomonas_E fluorescens_C--1||s__Pseudomonas_E fluorescens_E--1||s__Pseudomonas_E fluorescens_G--1||s__Pseudomonas_E fluorescens_H--1||s__Pseudomonas_E fluorescens_K--1||s__Pseudomonas_E fluorescens_M--1||s__Pseudomonas_E fluorescens_Q--1||s__Pseudomonas_E fluorescens_S--1||s__Pseudomonas_E fluorescens_T--1||s__Pseudomonas_E fluorescens_W--1||s__Pseudomonas_E fluorescens_X--1||s__Pseudomonas_E fluvialis--1||s__Pseudomonas_E fluvialis_A--1||s__Pseudomonas_E foliumensis--1||s__Pseudomonas_E fragi--1||s__Pseudomonas_E fragi_D--1||s__Pseudomonas_E frederiksbergensis--1||s__Pseudomonas_E frederiksbergensis_A--1||s__Pseudomonas_E frederiksbergensis_B--1||s__Pseudomonas_E frederiksbergensis_D--1||s__Pseudomonas_E frederiksbergensis_F--1||s__Pseudomonas_E frederiksbergensis_G--1||s__Pseudomonas_E frederiksbergensis_H--2||s__Pseudomonas_E frederiksbergensis_I--1||s__Pseudomonas_E fulgida--1||s__Pseudomonas_E fulva_A--1||s__Pseudomonas_E fulva_B--1||s__Pseudomonas_E fuscovaginae_A--1||s__Pseudomonas_E fuscovaginae_B--1||s__Pseudomonas_E gessardii--1||s__Pseudomonas_E gingeri_A--1||s__Pseudomonas_E gingeri_B--1||s__Pseudomonas_E gingeri_C--1||s__Pseudomonas_E gingeri_D--1||s__Pseudomonas_E glycinae--1||s__Pseudomonas_E gozinkensis--1||s__Pseudomonas_E graminis--1||s__Pseudomonas_E graminis_B--1||s__Pseudomonas_E graminis_C--1||s__Pseudomonas_E graminis_D--1||s__Pseudomonas_E granadensis--1||s__Pseudomonas_E gregormendelii--1||s__Pseudomonas_E grimontii--1||s__Pseudomonas_E guguanensis--1||s__Pseudomonas_E guineae--1||s__Pseudomonas_E haemolytica--1||s__Pseudomonas_E helleri--1||s__Pseudomonas_E helleri_A--1||s__Pseudomonas_E helmanticensis--1||s__Pseudomonas_E indoloxydans--1||s__Pseudomonas_E iridis--1||s__Pseudomonas_E japonica_A--1||s__Pseudomonas_E kairouanensis--1||s__Pseudomonas_E khazarica--1||s__Pseudomonas_E kielensis--1||s__Pseudomonas_E kilonensis--1||s__Pseudomonas_E kilonensis_B--1||s__Pseudomonas_E kitaguniensis--1||s__Pseudomonas_E koreensis--1||s__Pseudomonas_E koreensis_A--1||s__Pseudomonas_E koreensis_B--1||s__Pseudomonas_E koreensis_C--1||s__Pseudomonas_E koreensis_E--1||s__Pseudomonas_E kribbensis--1||s__Pseudomonas_E lactis--1||s__Pseudomonas_E leptonychotis--1||s__Pseudomonas_E libanensis--1||s__Pseudomonas_E lini--1||s__Pseudomonas_E lundensis--1||s__Pseudomonas_E lundensis_A--1||s__Pseudomonas_E lurida--1||s__Pseudomonas_E lutea--1||s__Pseudomonas_E mandelii--1||s__Pseudomonas_E mandelii_B--1||s__Pseudomonas_E mandelii_C--1||s__Pseudomonas_E mandelii_D--1||s__Pseudomonas_E marginalis--1||s__Pseudomonas_E marginalis_B--1||s__Pseudomonas_E marincola--1||s__Pseudomonas_E mediterranea--1||s__Pseudomonas_E mendocina--1||s__Pseudomonas_E mendocina_A--1||s__Pseudomonas_E mendocina_C--1||s__Pseudomonas_E mendocina_D--1||s__Pseudomonas_E migulae--1||s__Pseudomonas_E mohnii--1||s__Pseudomonas_E moraviensis_A--1||s__Pseudomonas_E mucidolens--1||s__Pseudomonas_E mucoides--1||s__Pseudomonas_E neoaurantiaca--1||s__Pseudomonas_E neuropathica--1||s__Pseudomonas_E oleovorans--1||s__Pseudomonas_E oleovorans_B--1||s__Pseudomonas_E orientalis--1||s__Pseudomonas_E orientalis_A--1||s__Pseudomonas_E orientalis_B--1||s__Pseudomonas_E ovata--1||s__Pseudomonas_E palleroniana--1||s__Pseudomonas_E paracarnis--1||s__Pseudomonas_E paralactis--1||s__Pseudomonas_E peli--1||s__Pseudomonas_E pisciculturae--1||s__Pseudomonas_E prosekii--1||s__Pseudomonas_E protegens--1||s__Pseudomonas_E protegens_A--1||s__Pseudomonas_E protegens_B--1||s__Pseudomonas_E proteolytica--1||s__Pseudomonas_E psychrophila--1||s__Pseudomonas_E psychrophila_A--1||s__Pseudomonas_E punonensis--1||s__Pseudomonas_E putida_A--1||s__Pseudomonas_E putida_S--1||s__Pseudomonas_E quercus--1||s__Pseudomonas_E reactans--1||s__Pseudomonas_E reinekei--1||s__Pseudomonas_E rhodesiae--1||s__Pseudomonas_E salomonii--1||s__Pseudomonas_E saponiphila--1||s__Pseudomonas_E saxonica--1||s__Pseudomonas_E sediminis--1||s__Pseudomonas_E segetis--1||s__Pseudomonas_E seleniipraecipitans--1||s__Pseudomonas_E sihuiensis--1||s__Pseudomonas_E silesiensis--1||s__Pseudomonas_E simiae--1||s__Pseudomonas_E sivasensis--1||s__Pseudomonas_E sp000242655--1||s__Pseudomonas_E sp000263855--1||s__Pseudomonas_E sp000282195--1||s__Pseudomonas_E sp000282275--1||s__Pseudomonas_E sp000282315--1||s__Pseudomonas_E sp000282375--1||s__Pseudomonas_E sp000282415--1||s__Pseudomonas_E sp000282495--1||s__Pseudomonas_E sp000282515--1||s__Pseudomonas_E sp000346755--1||s__Pseudomonas_E sp000416235--1||s__Pseudomonas_E sp000497835--1||s__Pseudomonas_E sp000512695--1||s__Pseudomonas_E sp000612585--1||s__Pseudomonas_E sp000631985--1||s__Pseudomonas_E sp000633255--1||s__Pseudomonas_E sp000633395--1||s__Pseudomonas_E sp000690905--1||s__Pseudomonas_E sp000761545--1||s__Pseudomonas_E sp000801235--1||s__Pseudomonas_E sp000829415--1||s__Pseudomonas_E sp000931465--1||s__Pseudomonas_E sp001269775--1||s__Pseudomonas_E sp001269805--1||s__Pseudomonas_E sp001269815--1||s__Pseudomonas_E sp001269925--1||s__Pseudomonas_E sp001297015--1||s__Pseudomonas_E sp001297125--1||s__Pseudomonas_E sp001308855--1||s__Pseudomonas_E sp001427125--1||s__Pseudomonas_E sp001446935--1||s__Pseudomonas_E sp001465025--1||s__Pseudomonas_E sp001547895--1||s__Pseudomonas_E sp001655595--1||s__Pseudomonas_E sp001655615--1||s__Pseudomonas_E sp001705835--1||s__Pseudomonas_E sp001945395--1||s__Pseudomonas_E sp001945445--1||s__Pseudomonas_E sp001952855--1||s__Pseudomonas_E sp001984065--1||s__Pseudomonas_E sp002000165--1||s__Pseudomonas_E sp002018875--1||s__Pseudomonas_E sp002025205--1||s__Pseudomonas_E sp002080045--1||s__Pseudomonas_E sp002112385--1||s__Pseudomonas_E sp002112885--1||s__Pseudomonas_E sp002113045--1||s__Pseudomonas_E sp002113125--1||s__Pseudomonas_E sp002113595--1||s__Pseudomonas_E sp002163625--1||s__Pseudomonas_E sp002204795--1||s__Pseudomonas_E sp002263605--1||s__Pseudomonas_E sp002277815--1||s__Pseudomonas_E sp002282595--1||s__Pseudomonas_E sp002286815--1||s__Pseudomonas_E sp002304225--1||s__Pseudomonas_E sp002338065--1||s__Pseudomonas_E sp002354655--1||s__Pseudomonas_E sp002379585--1||s__Pseudomonas_E sp002383725--1||s__Pseudomonas_E sp002419965--1||s__Pseudomonas_E sp002439135--1||s__Pseudomonas_E sp002483005--1||s__Pseudomonas_E sp002699985--1||s__Pseudomonas_E sp002803095--1||s__Pseudomonas_E sp002814235--1||s__Pseudomonas_E sp002836515--1||s__Pseudomonas_E sp002840155--1||s__Pseudomonas_E sp002843605--1||s__Pseudomonas_E sp002874965--1||s__Pseudomonas_E sp002878485--1||s__Pseudomonas_E sp002901475--1||s__Pseudomonas_E sp002979555--1||s__Pseudomonas_E sp002980155--1||s__Pseudomonas_E sp003013355--1||s__Pseudomonas_E sp003014915--1||s__Pseudomonas_E sp003033885--1||s__Pseudomonas_E sp003050835--1||s__Pseudomonas_E sp003052515--1||s__Pseudomonas_E sp003053805--1||s__Pseudomonas_E sp003060885--1||s__Pseudomonas_E sp003061005--1||s__Pseudomonas_E sp003097075--1||s__Pseudomonas_E sp003151075--1||s__Pseudomonas_E sp003208235--1||s__Pseudomonas_E sp003208475--1||s__Pseudomonas_E sp003253735--1||s__Pseudomonas_E sp003605735--1||s__Pseudomonas_E sp003696305--1||s__Pseudomonas_E sp003851685--1||s__Pseudomonas_E sp003852235--1||s__Pseudomonas_E sp003852405--1||s__Pseudomonas_E sp003935425--1||s__Pseudomonas_E sp004011755--1||s__Pseudomonas_E sp004124275--1||s__Pseudomonas_E sp004136015--1||s__Pseudomonas_E sp004310295--1||s__Pseudomonas_E sp004364435--1||s__Pseudomonas_E sp004519405--1||s__Pseudomonas_E sp005508865--1||s__Pseudomonas_E sp005938045--1||s__Pseudomonas_E sp006227205--1||s__Pseudomonas_E sp007713465--1||s__Pseudomonas_E sp007828215--1||s__Pseudomonas_E sp008369295--1||s__Pseudomonas_E sp008369325--1||s__Pseudomonas_E sp008370045--1||s__Pseudomonas_E sp009707515--1||s__Pseudomonas_E sp009761815--1||s__Pseudomonas_E sp009763245--1||s__Pseudomonas_E sp009764645--1||s__Pseudomonas_E sp009799925--1||s__Pseudomonas_E sp009834515--1||s__Pseudomonas_E sp009834565--1||s__Pseudomonas_E sp009861525--1||s__Pseudomonas_E sp009866765--1||s__Pseudomonas_E sp009905615--1||s__Pseudomonas_E sp009908285--1||s__Pseudomonas_E sp009932725--1||s__Pseudomonas_E sp010095445--1||s__Pseudomonas_E sp011369485--1||s__Pseudomonas_E sp012844475--1||s__Pseudomonas_E sp012935695--1||s__Pseudomonas_E sp012935755--1||s__Pseudomonas_E sp012985465--1||s__Pseudomonas_E sp012985665--1||s__Pseudomonas_E sp013184545--1||s__Pseudomonas_E sp013359595--1||s__Pseudomonas_E sp013359695--1||s__Pseudomonas_E sp013385985--1||s__Pseudomonas_E sp013386585--1||s__Pseudomonas_E sp013386825--1||s__Pseudomonas_E sp014164785--1||s__Pseudomonas_E sp014174475--1||s__Pseudomonas_E sp014207255--1||s__Pseudomonas_E sp014268505--1||s__Pseudomonas_E sp014268655--1||s__Pseudomonas_E sp014268745--1||s__Pseudomonas_E sp014268755--1||s__Pseudomonas_E sp014270125--1||s__Pseudomonas_E sp014472415--1||s__Pseudomonas_E sp014842265--1||s__Pseudomonas_E sp014851565--1||s__Pseudomonas_E sp014851685--1||s__Pseudomonas_E sp014851765--1||s__Pseudomonas_E sp014851865--1||s__Pseudomonas_E sp014851905--1||s__Pseudomonas_E sp016650635--1||s__Pseudomonas_E sp016650695--1||s__Pseudomonas_E sp016650815--1||s__Pseudomonas_E sp016651105--1||s__Pseudomonas_E sp016651255--1||s__Pseudomonas_E sp016651305--1||s__Pseudomonas_E sp016901015--1||s__Pseudomonas_E sp017968885--1||s__Pseudomonas_E sp018325905--1||s__Pseudomonas_E sp018449655--1||s__Pseudomonas_E sp018449725--1||s__Pseudomonas_E sp018816095--1||s__Pseudomonas_E sp018826895--1||s__Pseudomonas_E sp018827205--1||s__Pseudomonas_E sp019145475--1||s__Pseudomonas_E sp019200975--1||s__Pseudomonas_E sp900005815--1||s__Pseudomonas_E sp900107395--1||s__Pseudomonas_E sp900108875--1||s__Pseudomonas_E sp900109995--1||s__Pseudomonas_E sp900110765--1||s__Pseudomonas_E sp900113505--1||s__Pseudomonas_E sp900156465--1||s__Pseudomonas_E sp900187425--1||s__Pseudomonas_E sp900187445--1||s__Pseudomonas_E sp900187505--1||s__Pseudomonas_E sp900187515--1||s__Pseudomonas_E sp900187565--1||s__Pseudomonas_E sp900187605--1||s__Pseudomonas_E sp900187615--1||s__Pseudomonas_E sp900187635--1||s__Pseudomonas_E sp900187645--1||s__Pseudomonas_E sp900475325--1||s__Pseudomonas_E sp900573885--1||s__Pseudomonas_E sp900580675--1||s__Pseudomonas_E sp900580865--1||s__Pseudomonas_E sp900581005--1||s__Pseudomonas_E sp900582195--1||s__Pseudomonas_E sp900582625--1||s__Pseudomonas_E sp900583165--1||s__Pseudomonas_E sp900585815--1||s__Pseudomonas_E sp900589395--1||s__Pseudomonas_E sp900590755--1||s__Pseudomonas_E sp900591205--1||s__Pseudomonas_E sp900601905--1||s__Pseudomonas_E sp900602065--1||s__Pseudomonas_E sp902506495--1||s__Pseudomonas_E sp902506505--1||s__Pseudomonas_E sp902506535--1||s__Pseudomonas_E sp903970465--1||s__Pseudomonas_E straminea--1||s__Pseudomonas_E synxantha--1||s__Pseudomonas_E synxantha_A--1||s__Pseudomonas_E syringae--1||s__Pseudomonas_E syringae_A--1||s__Pseudomonas_E syringae_E--1||s__Pseudomonas_E syringae_F--1||s__Pseudomonas_E syringae_J--1||s__Pseudomonas_E syringae_M--1||s__Pseudomonas_E syringae_P--1||s__Pseudomonas_E syringae_Q--1||s__Pseudomonas_E taetrolens--1||s__Pseudomonas_E thivervalensis--1||s__Pseudomonas_E toyotomiensis--1||s__Pseudomonas_E tremae--1||s__Pseudomonas_E triticumensis--1||s__Pseudomonas_E trivialis--1||s__Pseudomonas_E trivialis_B--1||s__Pseudomonas_E veronii--1||s__Pseudomonas_E versuta--1||s__Pseudomonas_E viciae--1||s__Pseudomonas_E viridiflava--1||s__Pseudomonas_E viridiflava_B--1||s__Pseudomonas_E viridiflava_C--1||s__Pseudomonas_E weihenstephanensis--1||s__Pseudomonas_E yamanorum--1||s__Pseudomonas_E yamanorum_A--1||s__Pseudomonas_E yamanorum_B--1||s__Pseudomonas_F alcaligenes_A--1||s__Pseudomonas_F otitidis--1||s__Pseudomonas_F resinovorans_C--1||s__Pseudomonas_F sp003234055--1||s__Pseudomonas_F sp003626975--1||s__Pseudomonas_F sp014700075--1||s__Pseudomonas_H flexibilis--1||s__Pseudomonas_N urumqiensis--1||s__Pseudomonas_Q kirkiae--1||s__Pseudomonas_Q sp013395055--1||s__Pseudomonas_R azotifigens_A--1||s__Pseudomonas_R nosocomialis--1||s__Pseudomonas_R sp900766265--1:heptad_counter=MCP-24H--1||MCP-40H--872:lbd_counter=dCache_2--26||sCache_2--3:lca_tree=f__Pseudomonadaceae:length_avg=135.73858921161826:length_max=185.0:length_min=44.0:length_std=31.56280320780644:length_sum=32713.0:mismatch_avg=4.813278008298755:mismatch_max=51.0:mismatch_min=0.0:mismatch_std=7.13226165344645:mismatch_sum=1160.0:name=N411189:qcovhsp_avg=99.20290456431536:qcovhsp_max=100.0:qcovhsp_min=95.0:qcovhsp_std=1.1451855140925482:qcovhsp_sum=23907.9:qend_avg=136.19917012448133:qend_max=181.0:qend_min=46.0:qend_std=31.75258781015762:qend_sum=32824.0:qstart_avg=1.5933609958506223:qstart_max=10.0:qstart_min=1.0:qstart_std=1.2418893160445785:qstart_sum=384.0:ref_name_counter=GB_GCA_001465025.1_protein.faa_LNDO01000006.1_15@PF00015_full_PFAM.516.689--1||GB_GCA_002483145.1_protein.faa_DLHJ01000013.1_112@PF00015_full_PFAM.289.477--1||GB_GCA_004010935.1_protein.faa_CP026511.1_2088@PF00015_full_PFAM.344.525--1||GB_GCA_016937595.1_protein.faa_JAFHKH010000058.1_1@PF00015_full_PFAM.1.134--1||GB_GCA_018826295.1_protein.faa_JAHJZX010000026.1_69@PF00015_full_PFAM.361.535--1||GB_GCA_018827205.1_protein.faa_JAHJXZ010000249.1_6@PF00015_full_PFAM.338.524--1||GB_GCA_900475325.1_protein.faa_LS483371.1_3698@PF00015_full_PFAM.334.521--1||RS_GCF_000281895.1_protein.faa_NZ_CM001558.1_2456@PF00015_full_PFAM.335.522--8||RS_GCF_000756775.1_protein.faa_NZ_CCSF01000001.1_612@PF00015_full_PFAM.343.526--1||RS_GCF_000802965.1_protein.faa_NZ_JSAK01000002.1_195@PF00015_full_PFAM.339.522--1||RS_GCF_001023535.1_protein.faa_NZ_CP011020.1_4456@PF00015_full_PFAM.332.522--21||RS_GCF_001269805.1_protein.faa_NZ_LHVM01000014.1_79@PF00015_full_PFAM.329.525--1||RS_GCF_001269815.1_protein.faa_NZ_LHVN01000019.1_152@PF00015_full_PFAM.343.521--1||RS_GCF_001297015.1_protein.faa_NZ_LIGE01000031.1_198@PF00015_full_PFAM.343.522--14||RS_GCF_001594225.2_protein.faa_NZ_CP014205.2_1521@PF00015_full_PFAM.334.521--1||RS_GCF_001623525.1_protein.faa_NZ_CP015225.1_762@PF00015_full_PFAM.331.528--2||RS_GCF_001661075.1_protein.faa_NZ_CP014870.1_2632@PF00015_full_PFAM.335.522--1||RS_GCF_002025205.1_protein.faa_NZ_CP019947.1_1779@PF00015_full_PFAM.289.529--2||RS_GCF_002091635.1_protein.faa_NZ_BDAC01000030.1_30@PF00015_full_PFAM.475.664--1||RS_GCF_002197815.1_protein.faa_NZ_NIUB01000032.1_22@PF00015_full_PFAM.334.530--2||RS_GCF_002741105.1_protein.faa_NZ_NIQU01000003.1_245@PF00015_full_PFAM.339.530--1||RS_GCF_003061005.1_protein.faa_NZ_QAIK01000041.1_59@PF00015_full_PFAM.341.417--1||RS_GCF_003131185.1_protein.faa_NZ_QFFU01000007.1_114@PF00015_full_PFAM.335.522--1||RS_GCF_003696305.1_protein.faa_NZ_RFFK01000002.1_356@PF00015_full_PFAM.337.528--7||RS_GCF_003935425.1_protein.faa_NZ_RHQN01000007.1_99@PF00015_full_PFAM.330.525--1||RS_GCF_004521985.1_protein.faa_NZ_SBHZ01000003.1_188@PF00015_full_PFAM.325.525--1||RS_GCF_004521985.1_protein.faa_NZ_SBHZ01000003.1_24@PF00015_full_PFAM.331.530--1||RS_GCF_004801935.1_protein.faa_NZ_SSBS01000005.1_139@PF00015_full_PFAM.341.522--7||RS_GCF_010095445.1_protein.faa_NZ_WFGV01000021.1_38@PF00015_full_PFAM.329.522--25||RS_GCF_010448615.1_protein.faa_NZ_CP048408.1_2906@PF00015_full_PFAM.341.521--1||RS_GCF_011369485.1_protein.faa_NZ_VXCA01000031.1_29@PF00015_full_PFAM.332.523--6||RS_GCF_013184545.1_protein.faa_NZ_JAAOJA010000014.1_6@PF00015_full_PFAM.253.527--24||RS_GCF_013385965.1_protein.faa_NZ_JACAOZ010000006.1_209@PF00015_full_PFAM.342.520--1||RS_GCF_014164785.1_protein.faa_NZ_JACJFN010000001.1_1068@PF00015_full_PFAM.323.519--1||RS_GCF_014851565.1_protein.faa_NZ_JACVAA010000003.1_136@PF00015_full_PFAM.339.522--4||RS_GCF_015712065.1_protein.faa_NZ_JACFYZ010000010.1_44@PF00015_full_PFAM.337.530--1||RS_GCF_017976235.1_protein.faa_NZ_JACVHC010000001.1_974@PF00015_full_PFAM.343.524--1||RS_GCF_018138085.1_protein.faa_NZ_CP073105.1_2477@PF00015_full_PFAM.338.527--1||RS_GCF_019212185.1_protein.faa_NZ_CP078138.1_2994@PF00015_full_PFAM.336.530--2||RS_GCF_900100495.1_protein.faa_NZ_FNCT01000028.1_19@PF00015_full_PFAM.337.525--5||RS_GCF_900104265.1_protein.faa_NZ_FNJJ01000013.1_173@PF00015_full_PFAM.323.531--10||RS_GCF_900113505.1_protein.faa_NZ_FOPO01000016.1_24@PF00015_full_PFAM.479.663--1||RS_GCF_900115555.1_protein.faa_NZ_FOWX01000043.1_17@PF00015_full_PFAM.336.527--42||RS_GCF_900115695.1_protein.faa_NZ_FOXK01000004.1_212@PF00015_full_PFAM.333.530--2||RS_GCF_900475285.1_protein.faa_NZ_LS483370.1_2340@PF00015_full_PFAM.334.521--1||RS_GCF_900580675.1_protein.faa_NZ_UTBG01000086.1_1@PF00015_full_PFAM.15.114--28||RS_GCF_900601905.1_protein.faa_NZ_UWFA01000380.1_55@PF00015_full_PFAM.332.521--1||RS_GCF_902497625.1_protein.faa_NZ_CABVGX010000023.1_88@PF00015_full_PFAM.332.522--1:scovhsp_avg=73.38879668049793:scovhsp_max=96.0:scovhsp_min=50.5:scovhsp_std=12.366217380265839:scovhsp_sum=17686.7:send_avg=157.90041493775934:send_max=256.0:send_min=59.0:send_std=43.42702739263238:send_sum=38054.0:sstart_avg=23.282157676348547:sstart_max=78.0:sstart_min=1.0:sstart_std=25.212663259924916:sstart_sum=5611.0],((RS_GCF_007828215.1_protein.faa_NZ_VIUE01000004.1_99@PF00015_full_PFAM.342.528:0.0950723[&&NHX:Type=GTDB:gtdb_class=c__Gammaproteobacteria:gtdb_domain=d__Bacteria:gtdb_family=f__Pseudomonadaceae:gtdb_genus=g__Pseudomonas_E:gtdb_order=o__Pseudomonadales:gtdb_phylum=p__Proteobacteria:gtdb_species=s__Pseudomonas_E sp007828215:heptad=MCP-40H:species=d__Bacteria_p__Proteobacteria_c__Gammaproteobacteria_o__Pseudomonadales_f__Pseudomonadaceae_g__Pseudomonas_E_s__Pseudomonas_E sp007828215],9f0cd45f-a713-4ccd-b740-1fda8148ff8b_6@MCPsignal.23.165:0.0668824[&&NHX:Sample=rhiztom3:Type=capture:besthit=86.5:bitscore=207.0:capture_class=c__Gammaproteobacteria:capture_domain=d__Bacteria:capture_family=f__Nitrincolaceae:capture_genus=g__Nitrincola:capture_order=o__Pseudomonadales:capture_phylum=p__Proteobacteria:capture_species=s__Nitrincola alkalilacustris:evalue=6.01e-69:gapopen=0.0:heptad=MCP-40H:length=141.0:mismatch=19.0:qcovhsp=99.3:qend=141.0:qstart=1.0:ref_name=RS_GCF_007828215.1_protein.faa_NZ_VIUE01000004.1_99@PF00015_full_PFAM.342.528:scovhsp=75.8:send=166.0:sstart=26.0])0.965:0.073501[&&NHX:Sample_counter=rhiztom3--1:Type_counter=GTDB--1||capture--1:besthit_avg=86.5:besthit_max=86.5:besthit_min=86.5:besthit_std=0:besthit_sum=86.5:bitscore_avg=207.0:bitscore_max=207.0:bitscore_min=207.0:bitscore_std=0:bitscore_sum=207.0:capture_class_counter=c__Gammaproteobacteria--1:capture_domain_counter=d__Bacteria--1:capture_family_counter=f__Nitrincolaceae--1:capture_genus_counter=g__Nitrincola--1:capture_order_counter=o__Pseudomonadales--1:capture_phylum_counter=p__Proteobacteria--1:capture_species_counter=s__Nitrincola alkalilacustris--1:evalue_avg=6.01e-69:evalue_max=6.01e-69:evalue_min=6.01e-69:evalue_std=0:evalue_sum=6.01e-69:gapopen_avg=0.0:gapopen_max=0.0:gapopen_min=0.0:gapopen_std=0:gapopen_sum=0.0:gtdb_class_counter=c__Gammaproteobacteria--1:gtdb_domain_counter=d__Bacteria--1:gtdb_family_counter=f__Pseudomonadaceae--1:gtdb_genus_counter=g__Pseudomonas_E--1:gtdb_order_counter=o__Pseudomonadales--1:gtdb_phylum_counter=p__Proteobacteria--1:gtdb_species_counter=s__Pseudomonas_E sp007828215--1:heptad_counter=MCP-40H--2:lbd_counter=:lca_tree=s__Pseudomonas_E sp007828215:length_avg=141.0:length_max=141.0:length_min=141.0:length_std=0:length_sum=141.0:mismatch_avg=19.0:mismatch_max=19.0:mismatch_min=19.0:mismatch_std=0:mismatch_sum=19.0:name=N411192:qcovhsp_avg=99.3:qcovhsp_max=99.3:qcovhsp_min=99.3:qcovhsp_std=0:qcovhsp_sum=99.3:qend_avg=141.0:qend_max=141.0:qend_min=141.0:qend_std=0:qend_sum=141.0:qstart_avg=1.0:qstart_max=1.0:qstart_min=1.0:qstart_std=0:qstart_sum=1.0:ref_name_counter=RS_GCF_007828215.1_protein.faa_NZ_VIUE01000004.1_99@PF00015_full_PFAM.342.528--1:scovhsp_avg=75.8:scovhsp_max=75.8:scovhsp_min=75.8:scovhsp_std=0:scovhsp_sum=75.8:send_avg=166.0:send_max=166.0:send_min=166.0:send_std=0:send_sum=166.0:sstart_avg=26.0:sstart_max=26.0:sstart_min=26.0:sstart_std=0:sstart_sum=26.0],((RS_GCF_002091675.1_protein.faa_NZ_BDAE01000002.1_144@PF00015_full_PFAM.258.526:0.126448[&&NHX:Type=GTDB:gtdb_class=c__Gammaproteobacteria:gtdb_domain=d__Bacteria:gtdb_family=f__Pseudomonadaceae:gtdb_genus=g__Pseudomonas_B:gtdb_order=o__Pseudomonadales:gtdb_phylum=p__Proteobacteria:gtdb_species=s__Pseudomonas_B luteola:heptad=MCP-40H:species=d__Bacteria_p__Proteobacteria_c__Gammaproteobacteria_o__Pseudomonadales_f__Pseudomonadaceae_g__Pseudomonas_B_s__Pseudomonas_B luteola],RS_GCF_007830155.1_protein.faa_NZ_VLKY01000005.1_234@PF00015_full_PFAM.345.531:0.195282[&&NHX:Type=GTDB:gtdb_class=c__Gammaproteobacteria:gtdb_domain=d__Bacteria:gtdb_family=f__Pseudomonadaceae:gtdb_genus=g__Pseudomonas_B:gtdb_order=o__Pseudomonadales:gtdb_phylum=p__Proteobacteria:gtdb_species=s__Pseudomonas_B duriflava:heptad=MCP-40H:species=d__Bacteria_p__Proteobacteria_c__Gammaproteobacteria_o__Pseudomonadales_f__Pseudomonadaceae_g__Pseudomonas_B_s__Pseudomonas_B duriflava])0.987:0.136459[&&NHX:Sample_counter=:Type_counter=GTDB--2:capture_class_counter=:capture_domain_counter=:capture_family_counter=:capture_genus_counter=:capture_order_counter=:capture_phylum_counter=:capture_species_counter=:evoltype=D:gtdb_class_counter=c__Gammaproteobacteria--2:gtdb_domain_counter=d__Bacteria--2:gtdb_family_counter=f__Pseudomonadaceae--2:gtdb_genus_counter=g__Pseudomonas_B--2:gtdb_order_counter=o__Pseudomonadales--2:gtdb_phylum_counter=p__Proteobacteria--2:gtdb_species_counter=s__Pseudomonas_B duriflava--1||s__Pseudomonas_B luteola--1:heptad_counter=MCP-40H--2:lbd_counter=:lca=d__Bacteria:lca_tree=g__Pseudomonas_B:name=N411195:ref_name_counter=],(RS_GCF_900106975.1_protein.faa_NZ_FNNU01000005.1_42@PF00015_full_PFAM.332.524:0.00668632[&&NHX:Type=GTDB:gtdb_class=c__Gammaproteobacteria:gtdb_domain=d__Bacteria:gtdb_family=f__Pseudomonadaceae:gtdb_genus=g__Pseudomonas_O:gtdb_order=o__Pseudomonadales:gtdb_phylum=p__Proteobacteria:gtdb_species=s__Pseudomonas_O kuykendallii:heptad=MCP-40H:species=d__Bacteria_p__Proteobacteria_c__Gammaproteobacteria_o__Pseudomonadales_f__Pseudomonadaceae_g__Pseudomonas_O_s__Pseudomonas_O kuykendallii],GB_GCA_002418465.1_protein.faa_DIEE01000059.1_35@PF00015_full_PFAM.332.524:0.0128816[&&NHX:Type=GTDB:gtdb_class=c__Gammaproteobacteria:gtdb_domain=d__Bacteria:gtdb_family=f__Pseudomonadaceae:gtdb_genus=g__Pseudomonas_O:gtdb_order=o__Pseudomonadales:gtdb_phylum=p__Proteobacteria:gtdb_species=s__Pseudomonas_O sp002418465:heptad=MCP-40H:species=d__Bacteria_p__Proteobacteria_c__Gammaproteobacteria_o__Pseudomonadales_f__Pseudomonadaceae_g__Pseudomonas_O_s__Pseudomonas_O sp002418465])0.982:0.0768396[&&NHX:Sample_counter=:Type_counter=GTDB--2:capture_class_counter=:capture_domain_counter=:capture_family_counter=:capture_genus_counter=:capture_order_counter=:capture_phylum_counter=:capture_species_counter=:evoltype=D:gtdb_class_counter=c__Gammaproteobacteria--2:gtdb_domain_counter=d__Bacteria--2:gtdb_family_counter=f__Pseudomonadaceae--2:gtdb_genus_counter=g__Pseudomonas_O--2:gtdb_order_counter=o__Pseudomonadales--2:gtdb_phylum_counter=p__Proteobacteria--2:gtdb_species_counter=s__Pseudomonas_O kuykendallii--1||s__Pseudomonas_O sp002418465--1:heptad_counter=MCP-40H--2:lbd_counter=:lca=d__Bacteria:lca_tree=g__Pseudomonas_O:name=N411198:ref_name_counter=])0.735:0.0338163[&&NHX:Sample_counter=:Type_counter=GTDB--4:capture_class_counter=:capture_domain_counter=:capture_family_counter=:capture_genus_counter=:capture_order_counter=:capture_phylum_counter=:capture_species_counter=:evoltype=D:gtdb_class_counter=c__Gammaproteobacteria--4:gtdb_domain_counter=d__Bacteria--4:gtdb_family_counter=f__Pseudomonadaceae--4:gtdb_genus_counter=g__Pseudomonas_B--2||g__Pseudomonas_O--2:gtdb_order_counter=o__Pseudomonadales--4:gtdb_phylum_counter=p__Proteobacteria--4:gtdb_species_counter=s__Pseudomonas_B duriflava--1||s__Pseudomonas_B luteola--1||s__Pseudomonas_O kuykendallii--1||s__Pseudomonas_O sp002418465--1:heptad_counter=MCP-40H--4:lbd_counter=:lca=d__Bacteria:lca_tree=f__Pseudomonadaceae:name=N411199:ref_name_counter=])0.877:0.033335[&&NHX:Sample_counter=rhiztom3--1:Type_counter=GTDB--5||capture--1:besthit_avg=86.5:besthit_max=86.5:besthit_min=86.5:besthit_std=0:besthit_sum=86.5:bitscore_avg=207.0:bitscore_max=207.0:bitscore_min=207.0:bitscore_std=0:bitscore_sum=207.0:capture_class_counter=c__Gammaproteobacteria--1:capture_domain_counter=d__Bacteria--1:capture_family_counter=f__Nitrincolaceae--1:capture_genus_counter=g__Nitrincola--1:capture_order_counter=o__Pseudomonadales--1:capture_phylum_counter=p__Proteobacteria--1:capture_species_counter=s__Nitrincola alkalilacustris--1:evalue_avg=6.01e-69:evalue_max=6.01e-69:evalue_min=6.01e-69:evalue_std=0:evalue_sum=6.01e-69:gapopen_avg=0.0:gapopen_max=0.0:gapopen_min=0.0:gapopen_std=0:gapopen_sum=0.0:gtdb_class_counter=c__Gammaproteobacteria--5:gtdb_domain_counter=d__Bacteria--5:gtdb_family_counter=f__Pseudomonadaceae--5:gtdb_genus_counter=g__Pseudomonas_B--2||g__Pseudomonas_E--1||g__Pseudomonas_O--2:gtdb_order_counter=o__Pseudomonadales--5:gtdb_phylum_counter=p__Proteobacteria--5:gtdb_species_counter=s__Pseudomonas_B duriflava--1||s__Pseudomonas_B luteola--1||s__Pseudomonas_E sp007828215--1||s__Pseudomonas_O kuykendallii--1||s__Pseudomonas_O sp002418465--1:heptad_counter=MCP-40H--6:lbd_counter=:lca_tree=f__Pseudomonadaceae:length_avg=141.0:length_max=141.0:length_min=141.0:length_std=0:length_sum=141.0:mismatch_avg=19.0:mismatch_max=19.0:mismatch_min=19.0:mismatch_std=0:mismatch_sum=19.0:name=N411200:qcovhsp_avg=99.3:qcovhsp_max=99.3:qcovhsp_min=99.3:qcovhsp_std=0:qcovhsp_sum=99.3:qend_avg=141.0:qend_max=141.0:qend_min=141.0:qend_std=0:qend_sum=141.0:qstart_avg=1.0:qstart_max=1.0:qstart_min=1.0:qstart_std=0:qstart_sum=1.0:ref_name_counter=RS_GCF_007828215.1_protein.faa_NZ_VIUE01000004.1_99@PF00015_full_PFAM.342.528--1:scovhsp_avg=75.8:scovhsp_max=75.8:scovhsp_min=75.8:scovhsp_std=0:scovhsp_sum=75.8:send_avg=166.0:send_max=166.0:send_min=166.0:send_std=0:send_sum=166.0:sstart_avg=26.0:sstart_max=26.0:sstart_min=26.0:sstart_std=0:sstart_sum=26.0])0.867:0.023973[&&NHX:Sample_counter=rhizpot1--74||rhizpot2--13||rhizpot3--45||rhiztom1--75||rhiztom2--55||rhiztom3--92:Type_counter=GTDB--525||capture--354:besthit_avg=96.17438016528926:besthit_max=100.0:besthit_min=62.1:besthit_std=5.422100600820135:besthit_sum=23274.2:bitscore_avg=222.18388429752065:bitscore_max=303.0:bitscore_min=70.5:bitscore_std=52.7124851221624:bitscore_sum=53768.5:capture_class_counter=c__Acidobacteriae--1||c__Alphaproteobacteria--9||c__Bacilli--1||c__Clostridia--6||c__Desulfarculia--1||c__Desulfobacteria--1||c__Desulfovibrionia--2||c__Desulfuromonadia--2||c__Dethiobacteria--2||c__Dormibacteria--1||c__Eremiobacteria--1||c__Gammaproteobacteria--319||c__Halobacteria--1||c__Holophagae--3||c__Krumholzibacteria--1||c__Methanomicrobia--1||c__Syntrophobacteria--1||c__Thermoleophilia--1:capture_domain_counter=d__Archaea--2||d__Bacteria--352:capture_family_counter=f__Acidobacteriaceae--1||f__Aeromonadaceae--1||f__Alteromonadaceae--2||f__Baltobacteraceae--1||f__Beijerinckiaceae--3||f__CAIOGM01--1||f__Caulobacteraceae--1||f__Chromobacteriaceae--1||f__DSM-9756--1||f__Desulfarculaceae--1||f__Desulfobacteraceae--1||f__Desulfovibrionaceae--2||f__Dethiobacteraceae--2||f__Gallionellaceae--7||f__Geobacteraceae--1||f__Halobacteriaceae--1||f__Halomonadaceae--1||f__Holophagaceae--3||f__Kangiellaceae--1||f__LZORAL124-64-63--1||f__Lachnospiraceae--1||f__Magnetospirillaceae--1||f__Methanoculleaceae--1||f__Nitrincolaceae--1||f__Oleiphilaceae--5||f__Oscillospiraceae--3||f__Paenibacillaceae--1||f__Porticoccaceae--1||f__Pseudomonadaceae--270||f__Rhizobiaceae--2||f__Rhodobacteraceae--1||f__Rhodocyclaceae--18||f__Ruminococcaceae--2||f__Salinisphaeraceae--1||f__Sedimenticolaceae--1||f__Solirubrobacteraceae--1||f__Stappiaceae--1||f__Steroidobacteraceae--1||f__Thermithiobacillaceae--1||f__Thiobacillaceae--7||f__UBA8260--1:capture_genus_counter=g__Aeromonas--1||g__Alteromonas--2||g__Azonexus--2||g__BRH-c0--1||g__Bog-1198--1||g__Bosea--2||g__CAG-353--2||g__CAIOGM01--1||g__CAITJF01--1||g__DUSC01--1||g__Desulfobacula--1||g__Desulfocarbo--1||g__Desulfosoma--1||g__Enterocloster--1||g__GCA-002733465--1||g__Geomonas--1||g__Geothrix--3||g__HKB214--2||g__Halobacterium--1||g__JAFAHZ01--1||g__LZORAL124-64-63--1||g__Lawsonibacter--3||g__Marinobacter--4||g__Marinobacter_A--1||g__Methanoculleus--1||g__Nitrincola--1||g__Oceanospirillum--1||g__PALSA-1006--1||g__PFJX01--7||g__Paenibacillus--1||g__Palsa-343--1||g__Paludibacterium--1||g__Patulibacter--1||g__Phaeospirillum--1||g__Phenylobacterium--1||g__Pseudomonas_A--1||g__Pseudomonas_B--1||g__Pseudomonas_D--4||g__Pseudomonas_E--264||g__Rhizobium--1||g__Rhodovulum--1||g__Salinarimonas--1||g__Salinisphaera--1||g__Sedimenticola--1||g__Sideroxydans--5||g__Solidesulfovibrio--2||g__Stappia--1||g__Thauera--1||g__Thauera_A--14||g__Thermithiobacillus--1||g__UBA8260--1||g__Zoogloea--1:capture_order_counter=o__Acidithiobacillales--1||o__Acidobacteriales--1||o__Baltobacterales--1||o__Burkholderiales--33||o__Caulobacterales--1||o__Chromatiales--1||o__Desulfarculales--1||o__Desulfobacterales--1||o__Desulfovibrionales--2||o__Dethiobacterales--2||o__Enterobacterales--4||o__Geobacterales--2||o__Halobacteriales--1||o__Holophagales--3||o__LZORAL124-64-63--1||o__Lachnospirales--1||o__Methanomicrobiales--1||o__Nevskiales--1||o__Oscillospirales--5||o__Paenibacillales--1||o__Pseudomonadales--278||o__Rhizobiales--6||o__Rhodobacterales--1||o__Rhodospirillales--1||o__Solirubrobacterales--1||o__Steroidobacterales--1||o__Syntrophobacterales--1||o__UBA8260--1:capture_phylum_counter=p__Acidobacteriota--4||p__Actinobacteriota--1||p__Desulfobacterota--5||p__Desulfobacterota_I--2||p__Dormibacterota--1||p__Eremiobacterota--1||p__Firmicutes--1||p__Firmicutes_A--6||p__Firmicutes_D--2||p__Halobacteriota--2||p__Krumholzibacteriota--1||p__Proteobacteria--328:capture_species_counter=s__Aeromonas sanarellii--1||s__Alteromonas alba--2||s__Azonexus sp002470165--1||s__Azonexus sp008080565--1||s__BRH-c0 sp000961645--1||s__Bog-1198 sp003164785--1||s__Bosea sp004341515--2||s__CAG-353 sp002395525--2||s__CAIOGM01 sp903902345--1||s__CAITJF01 sp903892645--1||s__DUSC01 sp012842935--1||s__Desulfobacula sp018821535--1||s__Desulfocarbo indianensis--1||s__Desulfosoma caldarium--1||s__Enterocloster sp900555905--1||s__GCA-002733465 sp002401655--1||s__Geomonas anaerohicana--1||s__Geothrix sp016714685--2||s__Geothrix sp017859995--1||s__HKB214 sp018725565--2||s__Halobacterium jilantaiense--1||s__JAFAHZ01 sp019236975--1||s__LZORAL124-64-63 sp002747875--1||s__Lawsonibacter sp910578735--3||s__Marinobacter zhanjiangensis--4||s__Marinobacter_A bohaiensis--1||s__Methanoculleus hydrogenitrophicus--1||s__Nitrincola alkalilacustris--1||s__Oceanospirillum beijerinckii--1||s__PALSA-1006 sp004297065--1||s__PFJX01 sp903883985--7||s__Paenibacillus sp001517085--1||s__Palsa-343 sp003131625--1||s__Paludibacterium sp019232825--1||s__Patulibacter americanus--1||s__Phaeospirillum sp903853455--1||s__Phenylobacterium sp004299445--1||s__Pseudomonas_A saudiphocaensis--1||s__Pseudomonas_B psychrotolerans_C--1||s__Pseudomonas_D pelagia--2||s__Pseudomonas_D sabulinigri--2||s__Pseudomonas_E atacamensis--18||s__Pseudomonas_E benzenivorans--6||s__Pseudomonas_E borbori--97||s__Pseudomonas_E capeferrum_A--1||s__Pseudomonas_E cedrina--1||s__Pseudomonas_E corrugata--1||s__Pseudomonas_E fluorescens_AO--1||s__Pseudomonas_E fluorescens_H--2||s__Pseudomonas_E frederiksbergensis_A--14||s__Pseudomonas_E fuscovaginae_A--1||s__Pseudomonas_E guguanensis--2||s__Pseudomonas_E indoloxydans--1||s__Pseudomonas_E iridis--4||s__Pseudomonas_E khazarica--3||s__Pseudomonas_E kilonensis--1||s__Pseudomonas_E koreensis_C--7||s__Pseudomonas_E lactis--3||s__Pseudomonas_E mandelii_C--1||s__Pseudomonas_E moraviensis_A--10||s__Pseudomonas_E ovata--1||s__Pseudomonas_E palleroniana--1||s__Pseudomonas_E paracarnis--15||s__Pseudomonas_E reinekei--1||s__Pseudomonas_E sichuanensis--1||s__Pseudomonas_E silesiensis--2||s__Pseudomonas_E sp001297015--10||s__Pseudomonas_E sp002980155--1||s__Pseudomonas_E sp003013355--1||s__Pseudomonas_E sp003033885--13||s__Pseudomonas_E sp003696305--2||s__Pseudomonas_E sp005508865--1||s__Pseudomonas_E sp014268745--30||s__Pseudomonas_E sp014472415--1||s__Pseudomonas_E sp900113505--1||s__Pseudomonas_E sp900581005--2||s__Pseudomonas_E sp900590755--2||s__Pseudomonas_E sp902506495--2||s__Pseudomonas_E syringae_E--1||s__Pseudomonas_E taetrolens--1||s__Pseudomonas_E veronii--1||s__Rhizobium tumorigenes--1||s__Rhodovulum strictum--1||s__Salinarimonas rosea--1||s__Salinisphaera hydrothermalis--1||s__Sedimenticola thiotaurini--1||s__Sideroxydans sp003445795--5||s__Solidesulfovibrio magneticus_A--1||s__Solidesulfovibrio sp003525525--1||s__Stappia sp900185725--1||s__Thauera sp017997795--1||s__Thauera_A nasutitermitis--14||s__Thermithiobacillus tepidarius--1||s__UBA8260 sp003134115--1||s__Zoogloea sp018241665--1:evalue_avg=2.8305785123968765e-20:evalue_max=6.85e-18:evalue_min=2.33e-106:evalue_std=4.40334677375259e-19:evalue_sum=6.8500000000004404e-18:gapopen_avg=0.1652892561983471:gapopen_max=3.0:gapopen_min=0.0:gapopen_std=0.47066841210978955:gapopen_sum=40.0:gtdb_class_counter=c__Gammaproteobacteria--525:gtdb_domain_counter=d__Bacteria--525:gtdb_family_counter=f__Pseudomonadaceae--525:gtdb_genus_counter=g__Pseudomonas_A--48||g__Pseudomonas_B--2||g__Pseudomonas_C--7||g__Pseudomonas_D--1||g__Pseudomonas_E--452||g__Pseudomonas_F--6||g__Pseudomonas_H--1||g__Pseudomonas_N--1||g__Pseudomonas_O--2||g__Pseudomonas_Q--2||g__Pseudomonas_R--3:gtdb_order_counter=o__Pseudomonadales--525:gtdb_phylum_counter=p__Proteobacteria--525:gtdb_species_counter=s__Pseudomonas_A balearica--1||s__Pseudomonas_A chloritidismutans--1||s__Pseudomonas_A kunmingensis--1||s__Pseudomonas_A kunmingensis_A--1||s__Pseudomonas_A lopnurensis--2||s__Pseudomonas_A nitrititolerans--1||s__Pseudomonas_A saudiphocaensis--1||s__Pseudomonas_A songnenensis--1||s__Pseudomonas_A sp000765155--1||s__Pseudomonas_A sp002692525--1||s__Pseudomonas_A sp003205815--1||s__Pseudomonas_A sp003325755--1||s__Pseudomonas_A sp004010935--1||s__Pseudomonas_A sp004331835--1||s__Pseudomonas_A sp007713455--1||s__Pseudomonas_A sp013620795--1||s__Pseudomonas_A stutzeri--1||s__Pseudomonas_A stutzeri_A--1||s__Pseudomonas_A stutzeri_AA--1||s__Pseudomonas_A stutzeri_AB--1||s__Pseudomonas_A stutzeri_AC--1||s__Pseudomonas_A stutzeri_AD--1||s__Pseudomonas_A stutzeri_AE--1||s__Pseudomonas_A stutzeri_AF--1||s__Pseudomonas_A stutzeri_AH--1||s__Pseudomonas_A stutzeri_AI--1||s__Pseudomonas_A stutzeri_AK--1||s__Pseudomonas_A stutzeri_AL--1||s__Pseudomonas_A stutzeri_AM--1||s__Pseudomonas_A stutzeri_AN--1||s__Pseudomonas_A stutzeri_B--1||s__Pseudomonas_A stutzeri_C--1||s__Pseudomonas_A stutzeri_D--1||s__Pseudomonas_A stutzeri_E--1||s__Pseudomonas_A stutzeri_G--1||s__Pseudomonas_A stutzeri_H--1||s__Pseudomonas_A stutzeri_N--1||s__Pseudomonas_A stutzeri_O--1||s__Pseudomonas_A stutzeri_P--1||s__Pseudomonas_A stutzeri_Q--1||s__Pseudomonas_A stutzeri_R--1||s__Pseudomonas_A stutzeri_S--1||s__Pseudomonas_A stutzeri_T--1||s__Pseudomonas_A stutzeri_U--1||s__Pseudomonas_A xanthomarina--1||s__Pseudomonas_A xanthomarina_A--1||s__Pseudomonas_A zhaodongensis--1||s__Pseudomonas_B duriflava--1||s__Pseudomonas_B luteola--1||s__Pseudomonas_C caeni--1||s__Pseudomonas_C caeni_A--1||s__Pseudomonas_C sp002342705--1||s__Pseudomonas_C sp012513235--1||s__Pseudomonas_C sp012518175--1||s__Pseudomonas_C sp012719655--1||s__Pseudomonas_C sp012728315--1||s__Pseudomonas_D sp002840055--1||s__Pseudomonas_E abietaniphila--1||s__Pseudomonas_E alcaligenes--1||s__Pseudomonas_E alcaligenes_A--1||s__Pseudomonas_E alcaligenes_B--1||s__Pseudomonas_E alcaligenes_C--1||s__Pseudomonas_E alcaliphila--1||s__Pseudomonas_E alcaliphila_B--1||s__Pseudomonas_E allokribbensis--1||s__Pseudomonas_E amygdali--1||s__Pseudomonas_E anatoliensis--1||s__Pseudomonas_E anguilliseptica--1||s__Pseudomonas_E antarctica_A--1||s__Pseudomonas_E argentinensis--1||s__Pseudomonas_E argentinensis_B--1||s__Pseudomonas_E arsenicoxydans--1||s__Pseudomonas_E arsenicoxydans_A--1||s__Pseudomonas_E asplenii--1||s__Pseudomonas_E asplenii_A--1||s__Pseudomonas_E asturiensis--1||s__Pseudomonas_E atacamensis--1||s__Pseudomonas_E avellanae--1||s__Pseudomonas_E azotoformans--1||s__Pseudomonas_E azotoformans_A--1||s__Pseudomonas_E azotoformans_B--1||s__Pseudomonas_E baetica--1||s__Pseudomonas_E batumici--1||s__Pseudomonas_E benzenivorans--1||s__Pseudomonas_E bijieensis--1||s__Pseudomonas_E bohemica--1||s__Pseudomonas_E borbori--1||s__Pseudomonas_E brassicacearum--1||s__Pseudomonas_E brassicacearum_A--1||s__Pseudomonas_E brassicacearum_D--1||s__Pseudomonas_E brenneri--1||s__Pseudomonas_E bubulae--1||s__Pseudomonas_E canadensis--1||s__Pseudomonas_E cannabina--1||s__Pseudomonas_E capsici--1||s__Pseudomonas_E carbonaria--1||s__Pseudomonas_E caricapapayae--1||s__Pseudomonas_E caspiana--1||s__Pseudomonas_E cedrina--1||s__Pseudomonas_E cerasi--1||s__Pseudomonas_E chengduensis--1||s__Pseudomonas_E chengduensis_A--1||s__Pseudomonas_E chlororaphis--1||s__Pseudomonas_E chlororaphis_D--1||s__Pseudomonas_E chlororaphis_E--1||s__Pseudomonas_E chlororaphis_F--1||s__Pseudomonas_E chlororaphis_G--1||s__Pseudomonas_E cichorii--1||s__Pseudomonas_E cichorii_B--1||s__Pseudomonas_E cichorii_C--1||s__Pseudomonas_E cichorii_D--1||s__Pseudomonas_E composti--1||s__Pseudomonas_E congelans--1||s__Pseudomonas_E corrugata--1||s__Pseudomonas_E costantinii--1||s__Pseudomonas_E cremoris--1||s__Pseudomonas_E crudilactis--1||s__Pseudomonas_E cuatrocienegasensis--1||s__Pseudomonas_E cyclaminis--1||s__Pseudomonas_E deceptionensis--1||s__Pseudomonas_E edaphica--1||s__Pseudomonas_E endophytica--1||s__Pseudomonas_E extremaustralis--1||s__Pseudomonas_E extremorientalis--1||s__Pseudomonas_E fildesensis--1||s__Pseudomonas_E flavescens--1||s__Pseudomonas_E floridensis--1||s__Pseudomonas_E fluorescens--1||s__Pseudomonas_E fluorescens_A--1||s__Pseudomonas_E fluorescens_AA--1||s__Pseudomonas_E fluorescens_AJ--1||s__Pseudomonas_E fluorescens_AM--1||s__Pseudomonas_E fluorescens_AN--1||s__Pseudomonas_E fluorescens_AO--1||s__Pseudomonas_E fluorescens_AP--1||s__Pseudomonas_E fluorescens_B--1||s__Pseudomonas_E fluorescens_BA--1||s__Pseudomonas_E fluorescens_BB--1||s__Pseudomonas_E fluorescens_BC--1||s__Pseudomonas_E fluorescens_BD--1||s__Pseudomonas_E fluorescens_BE--1||s__Pseudomonas_E fluorescens_BF--1||s__Pseudomonas_E fluorescens_BG--1||s__Pseudomonas_E fluorescens_BJ--1||s__Pseudomonas_E fluorescens_BM--1||s__Pseudomonas_E fluorescens_BN--1||s__Pseudomonas_E fluorescens_BO--1||s__Pseudomonas_E fluorescens_BP--1||s__Pseudomonas_E fluorescens_BQ--1||s__Pseudomonas_E fluorescens_BR--1||s__Pseudomonas_E fluorescens_BT--1||s__Pseudomonas_E fluorescens_BU--1||s__Pseudomonas_E fluorescens_BV--1||s__Pseudomonas_E fluorescens_BW--1||s__Pseudomonas_E fluorescens_BX--1||s__Pseudomonas_E fluorescens_BY--1||s__Pseudomonas_E fluorescens_C--1||s__Pseudomonas_E fluorescens_E--1||s__Pseudomonas_E fluorescens_G--1||s__Pseudomonas_E fluorescens_H--1||s__Pseudomonas_E fluorescens_K--1||s__Pseudomonas_E fluorescens_M--1||s__Pseudomonas_E fluorescens_Q--1||s__Pseudomonas_E fluorescens_S--1||s__Pseudomonas_E fluorescens_T--1||s__Pseudomonas_E fluorescens_W--1||s__Pseudomonas_E fluorescens_X--1||s__Pseudomonas_E fluvialis--1||s__Pseudomonas_E fluvialis_A--1||s__Pseudomonas_E foliumensis--1||s__Pseudomonas_E fragi--1||s__Pseudomonas_E fragi_D--1||s__Pseudomonas_E frederiksbergensis--1||s__Pseudomonas_E frederiksbergensis_A--1||s__Pseudomonas_E frederiksbergensis_B--1||s__Pseudomonas_E frederiksbergensis_D--1||s__Pseudomonas_E frederiksbergensis_F--1||s__Pseudomonas_E frederiksbergensis_G--1||s__Pseudomonas_E frederiksbergensis_H--2||s__Pseudomonas_E frederiksbergensis_I--1||s__Pseudomonas_E fulgida--1||s__Pseudomonas_E fulva_A--1||s__Pseudomonas_E fulva_B--1||s__Pseudomonas_E fuscovaginae_A--1||s__Pseudomonas_E fuscovaginae_B--1||s__Pseudomonas_E gessardii--1||s__Pseudomonas_E gingeri_A--1||s__Pseudomonas_E gingeri_B--1||s__Pseudomonas_E gingeri_C--1||s__Pseudomonas_E gingeri_D--1||s__Pseudomonas_E glycinae--1||s__Pseudomonas_E gozinkensis--1||s__Pseudomonas_E graminis--1||s__Pseudomonas_E graminis_B--1||s__Pseudomonas_E graminis_C--1||s__Pseudomonas_E graminis_D--1||s__Pseudomonas_E granadensis--1||s__Pseudomonas_E gregormendelii--1||s__Pseudomonas_E grimontii--1||s__Pseudomonas_E guguanensis--1||s__Pseudomonas_E guineae--1||s__Pseudomonas_E haemolytica--1||s__Pseudomonas_E helleri--1||s__Pseudomonas_E helleri_A--1||s__Pseudomonas_E helmanticensis--1||s__Pseudomonas_E indoloxydans--1||s__Pseudomonas_E iridis--1||s__Pseudomonas_E japonica_A--1||s__Pseudomonas_E kairouanensis--1||s__Pseudomonas_E khazarica--1||s__Pseudomonas_E kielensis--1||s__Pseudomonas_E kilonensis--1||s__Pseudomonas_E kilonensis_B--1||s__Pseudomonas_E kitaguniensis--1||s__Pseudomonas_E koreensis--1||s__Pseudomonas_E koreensis_A--1||s__Pseudomonas_E koreensis_B--1||s__Pseudomonas_E koreensis_C--1||s__Pseudomonas_E koreensis_E--1||s__Pseudomonas_E kribbensis--1||s__Pseudomonas_E lactis--1||s__Pseudomonas_E leptonychotis--1||s__Pseudomonas_E libanensis--1||s__Pseudomonas_E lini--1||s__Pseudomonas_E lundensis--1||s__Pseudomonas_E lundensis_A--1||s__Pseudomonas_E lurida--1||s__Pseudomonas_E lutea--1||s__Pseudomonas_E mandelii--1||s__Pseudomonas_E mandelii_B--1||s__Pseudomonas_E mandelii_C--1||s__Pseudomonas_E mandelii_D--1||s__Pseudomonas_E marginalis--1||s__Pseudomonas_E marginalis_B--1||s__Pseudomonas_E marincola--1||s__Pseudomonas_E mediterranea--1||s__Pseudomonas_E mendocina--1||s__Pseudomonas_E mendocina_A--1||s__Pseudomonas_E mendocina_C--1||s__Pseudomonas_E mendocina_D--1||s__Pseudomonas_E migulae--1||s__Pseudomonas_E mohnii--1||s__Pseudomonas_E moraviensis_A--1||s__Pseudomonas_E mucidolens--1||s__Pseudomonas_E mucoides--1||s__Pseudomonas_E neoaurantiaca--1||s__Pseudomonas_E neuropathica--1||s__Pseudomonas_E oleovorans--1||s__Pseudomonas_E oleovorans_B--1||s__Pseudomonas_E orientalis--1||s__Pseudomonas_E orientalis_A--1||s__Pseudomonas_E orientalis_B--1||s__Pseudomonas_E ovata--1||s__Pseudomonas_E palleroniana--1||s__Pseudomonas_E paracarnis--1||s__Pseudomonas_E paralactis--1||s__Pseudomonas_E peli--1||s__Pseudomonas_E pisciculturae--1||s__Pseudomonas_E prosekii--1||s__Pseudomonas_E protegens--1||s__Pseudomonas_E protegens_A--1||s__Pseudomonas_E protegens_B--1||s__Pseudomonas_E proteolytica--1||s__Pseudomonas_E psychrophila--1||s__Pseudomonas_E psychrophila_A--1||s__Pseudomonas_E punonensis--1||s__Pseudomonas_E putida_A--1||s__Pseudomonas_E putida_S--1||s__Pseudomonas_E quercus--1||s__Pseudomonas_E reactans--1||s__Pseudomonas_E reinekei--1||s__Pseudomonas_E rhodesiae--1||s__Pseudomonas_E salomonii--1||s__Pseudomonas_E saponiphila--1||s__Pseudomonas_E saxonica--1||s__Pseudomonas_E sediminis--1||s__Pseudomonas_E segetis--1||s__Pseudomonas_E seleniipraecipitans--1||s__Pseudomonas_E sihuiensis--1||s__Pseudomonas_E silesiensis--1||s__Pseudomonas_E simiae--1||s__Pseudomonas_E sivasensis--1||s__Pseudomonas_E sp000242655--1||s__Pseudomonas_E sp000263855--1||s__Pseudomonas_E sp000282195--1||s__Pseudomonas_E sp000282275--1||s__Pseudomonas_E sp000282315--1||s__Pseudomonas_E sp000282375--1||s__Pseudomonas_E sp000282415--1||s__Pseudomonas_E sp000282495--1||s__Pseudomonas_E sp000282515--1||s__Pseudomonas_E sp000346755--1||s__Pseudomonas_E sp000416235--1||s__Pseudomonas_E sp000497835--1||s__Pseudomonas_E sp000512695--1||s__Pseudomonas_E sp000612585--1||s__Pseudomonas_E sp000631985--1||s__Pseudomonas_E sp000633255--1||s__Pseudomonas_E sp000633395--1||s__Pseudomonas_E sp000690905--1||s__Pseudomonas_E sp000761545--1||s__Pseudomonas_E sp000801235--1||s__Pseudomonas_E sp000829415--1||s__Pseudomonas_E sp000931465--1||s__Pseudomonas_E sp001269775--1||s__Pseudomonas_E sp001269805--1||s__Pseudomonas_E sp001269815--1||s__Pseudomonas_E sp001269925--1||s__Pseudomonas_E sp001297015--1||s__Pseudomonas_E sp001297125--1||s__Pseudomonas_E sp001308855--1||s__Pseudomonas_E sp001427125--1||s__Pseudomonas_E sp001446935--1||s__Pseudomonas_E sp001465025--1||s__Pseudomonas_E sp001547895--1||s__Pseudomonas_E sp001655595--1||s__Pseudomonas_E sp001655615--1||s__Pseudomonas_E sp001705835--1||s__Pseudomonas_E sp001945395--1||s__Pseudomonas_E sp001945445--1||s__Pseudomonas_E sp001952855--1||s__Pseudomonas_E sp001984065--1||s__Pseudomonas_E sp002000165--1||s__Pseudomonas_E sp002018875--1||s__Pseudomonas_E sp002025205--1||s__Pseudomonas_E sp002080045--1||s__Pseudomonas_E sp002112385--1||s__Pseudomonas_E sp002112885--1||s__Pseudomonas_E sp002113045--1||s__Pseudomonas_E sp002113125--1||s__Pseudomonas_E sp002113595--1||s__Pseudomonas_E sp002163625--1||s__Pseudomonas_E sp002204795--1||s__Pseudomonas_E sp002263605--1||s__Pseudomonas_E sp002277815--1||s__Pseudomonas_E sp002282595--1||s__Pseudomonas_E sp002286815--1||s__Pseudomonas_E sp002304225--1||s__Pseudomonas_E sp002338065--1||s__Pseudomonas_E sp002354655--1||s__Pseudomonas_E sp002379585--1||s__Pseudomonas_E sp002383725--1||s__Pseudomonas_E sp002419965--1||s__Pseudomonas_E sp002439135--1||s__Pseudomonas_E sp002483005--1||s__Pseudomonas_E sp002699985--1||s__Pseudomonas_E sp002803095--1||s__Pseudomonas_E sp002814235--1||s__Pseudomonas_E sp002836515--1||s__Pseudomonas_E sp002840155--1||s__Pseudomonas_E sp002843605--1||s__Pseudomonas_E sp002874965--1||s__Pseudomonas_E sp002878485--1||s__Pseudomonas_E sp002901475--1||s__Pseudomonas_E sp002979555--1||s__Pseudomonas_E sp002980155--1||s__Pseudomonas_E sp003013355--1||s__Pseudomonas_E sp003014915--1||s__Pseudomonas_E sp003033885--1||s__Pseudomonas_E sp003050835--1||s__Pseudomonas_E sp003052515--1||s__Pseudomonas_E sp003053805--1||s__Pseudomonas_E sp003060885--1||s__Pseudomonas_E sp003061005--1||s__Pseudomonas_E sp003097075--1||s__Pseudomonas_E sp003151075--1||s__Pseudomonas_E sp003208235--1||s__Pseudomonas_E sp003208475--1||s__Pseudomonas_E sp003253735--1||s__Pseudomonas_E sp003605735--1||s__Pseudomonas_E sp003696305--1||s__Pseudomonas_E sp003851685--1||s__Pseudomonas_E sp003852235--1||s__Pseudomonas_E sp003852405--1||s__Pseudomonas_E sp003935425--1||s__Pseudomonas_E sp004011755--1||s__Pseudomonas_E sp004124275--1||s__Pseudomonas_E sp004136015--1||s__Pseudomonas_E sp004310295--1||s__Pseudomonas_E sp004364435--1||s__Pseudomonas_E sp004519405--1||s__Pseudomonas_E sp005508865--1||s__Pseudomonas_E sp005938045--1||s__Pseudomonas_E sp006227205--1||s__Pseudomonas_E sp007713465--1||s__Pseudomonas_E sp007828215--2||s__Pseudomonas_E sp008369295--1||s__Pseudomonas_E sp008369325--1||s__Pseudomonas_E sp008370045--1||s__Pseudomonas_E sp009707515--1||s__Pseudomonas_E sp009761815--1||s__Pseudomonas_E sp009763245--1||s__Pseudomonas_E sp009764645--1||s__Pseudomonas_E sp009799925--1||s__Pseudomonas_E sp009834515--1||s__Pseudomonas_E sp009834565--1||s__Pseudomonas_E sp009861525--1||s__Pseudomonas_E sp009866765--1||s__Pseudomonas_E sp009905615--1||s__Pseudomonas_E sp009908285--1||s__Pseudomonas_E sp009932725--1||s__Pseudomonas_E sp010095445--1||s__Pseudomonas_E sp011369485--1||s__Pseudomonas_E sp012844475--1||s__Pseudomonas_E sp012935695--1||s__Pseudomonas_E sp012935755--1||s__Pseudomonas_E sp012985465--1||s__Pseudomonas_E sp012985665--1||s__Pseudomonas_E sp013184545--1||s__Pseudomonas_E sp013359595--1||s__Pseudomonas_E sp013359695--1||s__Pseudomonas_E sp013385985--1||s__Pseudomonas_E sp013386585--1||s__Pseudomonas_E sp013386825--1||s__Pseudomonas_E sp014164785--1||s__Pseudomonas_E sp014174475--1||s__Pseudomonas_E sp014207255--1||s__Pseudomonas_E sp014268505--1||s__Pseudomonas_E sp014268655--1||s__Pseudomonas_E sp014268745--1||s__Pseudomonas_E sp014268755--1||s__Pseudomonas_E sp014270125--1||s__Pseudomonas_E sp014472415--1||s__Pseudomonas_E sp014842265--1||s__Pseudomonas_E sp014851565--1||s__Pseudomonas_E sp014851685--1||s__Pseudomonas_E sp014851765--1||s__Pseudomonas_E sp014851865--1||s__Pseudomonas_E sp014851905--1||s__Pseudomonas_E sp016650635--1||s__Pseudomonas_E sp016650695--1||s__Pseudomonas_E sp016650815--1||s__Pseudomonas_E sp016651105--1||s__Pseudomonas_E sp016651255--1||s__Pseudomonas_E sp016651305--1||s__Pseudomonas_E sp016901015--1||s__Pseudomonas_E sp017968885--1||s__Pseudomonas_E sp018325905--1||s__Pseudomonas_E sp018449655--1||s__Pseudomonas_E sp018449725--1||s__Pseudomonas_E sp018816095--1||s__Pseudomonas_E sp018826895--1||s__Pseudomonas_E sp018827205--1||s__Pseudomonas_E sp019145475--1||s__Pseudomonas_E sp019200975--1||s__Pseudomonas_E sp900005815--1||s__Pseudomonas_E sp900107395--1||s__Pseudomonas_E sp900108875--1||s__Pseudomonas_E sp900109995--1||s__Pseudomonas_E sp900110765--1||s__Pseudomonas_E sp900113505--1||s__Pseudomonas_E sp900156465--1||s__Pseudomonas_E sp900187425--1||s__Pseudomonas_E sp900187445--1||s__Pseudomonas_E sp900187505--1||s__Pseudomonas_E sp900187515--1||s__Pseudomonas_E sp900187565--1||s__Pseudomonas_E sp900187605--1||s__Pseudomonas_E sp900187615--1||s__Pseudomonas_E sp900187635--1||s__Pseudomonas_E sp900187645--1||s__Pseudomonas_E sp900475325--1||s__Pseudomonas_E sp900573885--1||s__Pseudomonas_E sp900580675--1||s__Pseudomonas_E sp900580865--1||s__Pseudomonas_E sp900581005--1||s__Pseudomonas_E sp900582195--1||s__Pseudomonas_E sp900582625--1||s__Pseudomonas_E sp900583165--1||s__Pseudomonas_E sp900585815--1||s__Pseudomonas_E sp900589395--1||s__Pseudomonas_E sp900590755--1||s__Pseudomonas_E sp900591205--1||s__Pseudomonas_E sp900601905--1||s__Pseudomonas_E sp900602065--1||s__Pseudomonas_E sp902506495--1||s__Pseudomonas_E sp902506505--1||s__Pseudomonas_E sp902506535--1||s__Pseudomonas_E sp903970465--1||s__Pseudomonas_E straminea--1||s__Pseudomonas_E synxantha--1||s__Pseudomonas_E synxantha_A--1||s__Pseudomonas_E syringae--1||s__Pseudomonas_E syringae_A--1||s__Pseudomonas_E syringae_E--1||s__Pseudomonas_E syringae_F--1||s__Pseudomonas_E syringae_J--1||s__Pseudomonas_E syringae_M--1||s__Pseudomonas_E syringae_P--1||s__Pseudomonas_E syringae_Q--1||s__Pseudomonas_E taetrolens--1||s__Pseudomonas_E thivervalensis--1||s__Pseudomonas_E toyotomiensis--1||s__Pseudomonas_E tremae--1||s__Pseudomonas_E triticumensis--1||s__Pseudomonas_E trivialis--1||s__Pseudomonas_E trivialis_B--1||s__Pseudomonas_E veronii--1||s__Pseudomonas_E versuta--1||s__Pseudomonas_E viciae--1||s__Pseudomonas_E viridiflava--1||s__Pseudomonas_E viridiflava_B--1||s__Pseudomonas_E viridiflava_C--1||s__Pseudomonas_E weihenstephanensis--1||s__Pseudomonas_E yamanorum--1||s__Pseudomonas_E yamanorum_A--1||s__Pseudomonas_E yamanorum_B--1||s__Pseudomonas_F alcaligenes_A--1||s__Pseudomonas_F otitidis--1||s__Pseudomonas_F resinovorans_C--1||s__Pseudomonas_F sp003234055--1||s__Pseudomonas_F sp003626975--1||s__Pseudomonas_F sp014700075--1||s__Pseudomonas_H flexibilis--1||s__Pseudomonas_N urumqiensis--1||s__Pseudomonas_O kuykendallii--1||s__Pseudomonas_O sp002418465--1||s__Pseudomonas_Q kirkiae--1||s__Pseudomonas_Q sp013395055--1||s__Pseudomonas_R azotifigens_A--1||s__Pseudomonas_R nosocomialis--1||s__Pseudomonas_R sp900766265--1:heptad_counter=MCP-24H--1||MCP-40H--878:lbd_counter=dCache_2--26||sCache_2--3:lca_tree=f__Pseudomonadaceae:length_avg=135.7603305785124:length_max=185.0:length_min=44.0:length_std=31.499067968398943:length_sum=32854.0:mismatch_avg=4.871900826446281:mismatch_max=51.0:mismatch_min=0.0:mismatch_std=7.1756356219735276:mismatch_sum=1179.0:name=N411201:qcovhsp_avg=99.20330578512397:qcovhsp_max=100.0:qcovhsp_min=95.0:qcovhsp_std=1.1428241849583556:qcovhsp_sum=24007.2:qend_avg=136.21900826446281:qend_max=181.0:qend_min=46.0:qend_std=31.68814539143115:qend_sum=32965.0:qstart_avg=1.5909090909090908:qstart_max=10.0:qstart_min=1.0:qstart_std=1.239896930531022:qstart_sum=385.0:ref_name_counter=GB_GCA_001465025.1_protein.faa_LNDO01000006.1_15@PF00015_full_PFAM.516.689--1||GB_GCA_002483145.1_protein.faa_DLHJ01000013.1_112@PF00015_full_PFAM.289.477--1||GB_GCA_004010935.1_protein.faa_CP026511.1_2088@PF00015_full_PFAM.344.525--1||GB_GCA_016937595.1_protein.faa_JAFHKH010000058.1_1@PF00015_full_PFAM.1.134--1||GB_GCA_018826295.1_protein.faa_JAHJZX010000026.1_69@PF00015_full_PFAM.361.535--1||GB_GCA_018827205.1_protein.faa_JAHJXZ010000249.1_6@PF00015_full_PFAM.338.524--1||GB_GCA_900475325.1_protein.faa_LS483371.1_3698@PF00015_full_PFAM.334.521--1||RS_GCF_000281895.1_protein.faa_NZ_CM001558.1_2456@PF00015_full_PFAM.335.522--8||RS_GCF_000756775.1_protein.faa_NZ_CCSF01000001.1_612@PF00015_full_PFAM.343.526--1||RS_GCF_000802965.1_protein.faa_NZ_JSAK01000002.1_195@PF00015_full_PFAM.339.522--1||RS_GCF_001023535.1_protein.faa_NZ_CP011020.1_4456@PF00015_full_PFAM.332.522--21||RS_GCF_001269805.1_protein.faa_NZ_LHVM01000014.1_79@PF00015_full_PFAM.329.525--1||RS_GCF_001269815.1_protein.faa_NZ_LHVN01000019.1_152@PF00015_full_PFAM.343.521--1||RS_GCF_001297015.1_protein.faa_NZ_LIGE01000031.1_198@PF00015_full_PFAM.343.522--14||RS_GCF_001594225.2_protein.faa_NZ_CP014205.2_1521@PF00015_full_PFAM.334.521--1||RS_GCF_001623525.1_protein.faa_NZ_CP015225.1_762@PF00015_full_PFAM.331.528--2||RS_GCF_001661075.1_protein.faa_NZ_CP014870.1_2632@PF00015_full_PFAM.335.522--1||RS_GCF_002025205.1_protein.faa_NZ_CP019947.1_1779@PF00015_full_PFAM.289.529--2||RS_GCF_002091635.1_protein.faa_NZ_BDAC01000030.1_30@PF00015_full_PFAM.475.664--1||RS_GCF_002197815.1_protein.faa_NZ_NIUB01000032.1_22@PF00015_full_PFAM.334.530--2||RS_GCF_002741105.1_protein.faa_NZ_NIQU01000003.1_245@PF00015_full_PFAM.339.530--1||RS_GCF_003061005.1_protein.faa_NZ_QAIK01000041.1_59@PF00015_full_PFAM.341.417--1||RS_GCF_003131185.1_protein.faa_NZ_QFFU01000007.1_114@PF00015_full_PFAM.335.522--1||RS_GCF_003696305.1_protein.faa_NZ_RFFK01000002.1_356@PF00015_full_PFAM.337.528--7||RS_GCF_003935425.1_protein.faa_NZ_RHQN01000007.1_99@PF00015_full_PFAM.330.525--1||RS_GCF_004521985.1_protein.faa_NZ_SBHZ01000003.1_188@PF00015_full_PFAM.325.525--1||RS_GCF_004521985.1_protein.faa_NZ_SBHZ01000003.1_24@PF00015_full_PFAM.331.530--1||RS_GCF_004801935.1_protein.faa_NZ_SSBS01000005.1_139@PF00015_full_PFAM.341.522--7||RS_GCF_007828215.1_protein.faa_NZ_VIUE01000004.1_99@PF00015_full_PFAM.342.528--1||RS_GCF_010095445.1_protein.faa_NZ_WFGV01000021.1_38@PF00015_full_PFAM.329.522--25||RS_GCF_010448615.1_protein.faa_NZ_CP048408.1_2906@PF00015_full_PFAM.341.521--1||RS_GCF_011369485.1_protein.faa_NZ_VXCA01000031.1_29@PF00015_full_PFAM.332.523--6||RS_GCF_013184545.1_protein.faa_NZ_JAAOJA010000014.1_6@PF00015_full_PFAM.253.527--24||RS_GCF_013385965.1_protein.faa_NZ_JACAOZ010000006.1_209@PF00015_full_PFAM.342.520--1||RS_GCF_014164785.1_protein.faa_NZ_JACJFN010000001.1_1068@PF00015_full_PFAM.323.519--1||RS_GCF_014851565.1_protein.faa_NZ_JACVAA010000003.1_136@PF00015_full_PFAM.339.522--4||RS_GCF_015712065.1_protein.faa_NZ_JACFYZ010000010.1_44@PF00015_full_PFAM.337.530--1||RS_GCF_017976235.1_protein.faa_NZ_JACVHC010000001.1_974@PF00015_full_PFAM.343.524--1||RS_GCF_018138085.1_protein.faa_NZ_CP073105.1_2477@PF00015_full_PFAM.338.527--1||RS_GCF_019212185.1_protein.faa_NZ_CP078138.1_2994@PF00015_full_PFAM.336.530--2||RS_GCF_900100495.1_protein.faa_NZ_FNCT01000028.1_19@PF00015_full_PFAM.337.525--5||RS_GCF_900104265.1_protein.faa_NZ_FNJJ01000013.1_173@PF00015_full_PFAM.323.531--10||RS_GCF_900113505.1_protein.faa_NZ_FOPO01000016.1_24@PF00015_full_PFAM.479.663--1||RS_GCF_900115555.1_protein.faa_NZ_FOWX01000043.1_17@PF00015_full_PFAM.336.527--42||RS_GCF_900115695.1_protein.faa_NZ_FOXK01000004.1_212@PF00015_full_PFAM.333.530--2||RS_GCF_900475285.1_protein.faa_NZ_LS483370.1_2340@PF00015_full_PFAM.334.521--1||RS_GCF_900580675.1_protein.faa_NZ_UTBG01000086.1_1@PF00015_full_PFAM.15.114--28||RS_GCF_900601905.1_protein.faa_NZ_UWFA01000380.1_55@PF00015_full_PFAM.332.521--1||RS_GCF_902497625.1_protein.faa_NZ_CABVGX010000023.1_88@PF00015_full_PFAM.332.522--1:scovhsp_avg=73.39876033057851:scovhsp_max=96.0:scovhsp_min=50.5:scovhsp_std=12.341508012945845:scovhsp_sum=17762.5:send_avg=157.93388429752065:send_max=256.0:send_min=59.0:send_std=43.33996374074162:send_sum=38220.0:sstart_avg=23.293388429752067:sstart_max=78.0:sstart_min=1.0:sstart_std=25.160907026830564:sstart_sum=5637.0])0.886:0.0209672[&&NHX:Sample_counter=rhizpot1--74||rhizpot2--13||rhizpot3--45||rhiztom1--95||rhiztom2--72||rhiztom3--128:Type_counter=GTDB--527||capture--427:besthit_avg=96.33732394366197:besthit_max=100.0:besthit_min=62.1:besthit_std=5.24019675884104:besthit_sum=27359.8:bitscore_avg=224.14964788732394:bitscore_max=303.0:bitscore_min=70.5:bitscore_std=50.97230904744486:bitscore_sum=63658.5:capture_class_counter=c__Acidobacteriae--2||c__Alphaproteobacteria--9||c__Bacilli--1||c__Clostridia--6||c__Desulfarculia--1||c__Desulfobacteria--1||c__Desulfovibrionia--2||c__Desulfuromonadia--3||c__Dethiobacteria--2||c__Dormibacteria--1||c__Eremiobacteria--1||c__Gammaproteobacteria--388||c__Halobacteria--1||c__Holophagae--3||c__Krumholzibacteria--1||c__Methanomicrobia--1||c__Syntrophobacteria--3||c__Thermoleophilia--1:capture_domain_counter=d__Archaea--2||d__Bacteria--425:capture_family_counter=f__Acidihalobacteraceae--1||f__Acidobacteriaceae--1||f__Aeromonadaceae--1||f__Alteromonadaceae--2||f__Baltobacteraceae--1||f__Beijerinckiaceae--3||f__Bryobacteraceae--1||f__CAIOGM01--1||f__Caulobacteraceae--1||f__Chromobacteriaceae--1||f__DSM-9756--1||f__Desulfarculaceae--1||f__Desulfobacteraceae--1||f__Desulfovibrionaceae--2||f__Dethiobacteraceae--2||f__Gallionellaceae--7||f__Geobacteraceae--1||f__Halobacteriaceae--1||f__Halomonadaceae--1||f__Holophagaceae--3||f__Kangiellaceae--1||f__LZORAL124-64-63--1||f__Lachnospiraceae--1||f__Magnetospirillaceae--1||f__Methanoculleaceae--1||f__Nitrincolaceae--1||f__Oleiphilaceae--5||f__Oscillospiraceae--3||f__Paenibacillaceae--1||f__Porticoccaceae--1||f__Pseudomonadaceae--338||f__Pseudopelobacteraceae--1||f__Rhizobiaceae--2||f__Rhodobacteraceae--1||f__Rhodocyclaceae--18||f__Ruminococcaceae--2||f__Salinisphaeraceae--1||f__Sedimenticolaceae--1||f__Solirubrobacteraceae--1||f__Stappiaceae--1||f__Steroidobacteraceae--1||f__Syntrophobacteraceae--2||f__Thermithiobacillaceae--1||f__Thiobacillaceae--7||f__UBA8260--1:capture_genus_counter=g__Acidihalobacter--1||g__Aeromonas--1||g__Alteromonas--2||g__Azonexus--2||g__BRH-c0--1||g__Bog-1198--1||g__Bosea--2||g__CAG-353--2||g__CAIOGM01--1||g__CAITJF01--1||g__DSUX01--2||g__DUSC01--1||g__Desulfobacula--1||g__Desulfocarbo--1||g__Desulfosoma--1||g__Enterocloster--1||g__GCA-002733465--1||g__Geomonas--1||g__Geothrix--3||g__HKB214--2||g__Halobacterium--1||g__JAFAHZ01--1||g__LZORAL124-64-63--1||g__Lawsonibacter--3||g__Marinobacter--4||g__Marinobacter_A--1||g__Methanoculleus--1||g__Nitrincola--1||g__Oceanospirillum--1||g__Oryzomonas--1||g__PALSA-1006--1||g__PFJX01--7||g__Paenibacillus--1||g__Palsa-343--1||g__Paludibacterium--1||g__Patulibacter--1||g__Phaeospirillum--1||g__Phenylobacterium--1||g__Pseudomonas_A--1||g__Pseudomonas_B--1||g__Pseudomonas_D--4||g__Pseudomonas_E--266||g__Pseudomonas_M--66||g__Rhizobium--1||g__Rhodovulum--1||g__Salinarimonas--1||g__Salinisphaera--1||g__Sedimenticola--1||g__Sideroxydans--5||g__Solidesulfovibrio--2||g__Stappia--1||g__TMP-7--1||g__Thauera--1||g__Thauera_A--14||g__Thermithiobacillus--1||g__UBA8260--1||g__Zoogloea--1:capture_order_counter=o__Acidithiobacillales--1||o__Acidobacteriales--1||o__Baltobacterales--1||o__Bryobacterales--1||o__Burkholderiales--33||o__Caulobacterales--1||o__Chromatiales--1||o__Desulfarculales--1||o__Desulfobacterales--1||o__Desulfovibrionales--2||o__Dethiobacterales--2||o__Ectothiorhodospirales--1||o__Enterobacterales--4||o__Geobacterales--3||o__Halobacteriales--1||o__Holophagales--3||o__LZORAL124-64-63--1||o__Lachnospirales--1||o__Methanomicrobiales--1||o__Nevskiales--1||o__Oscillospirales--5||o__Paenibacillales--1||o__Pseudomonadales--346||o__Rhizobiales--6||o__Rhodobacterales--1||o__Rhodospirillales--1||o__Solirubrobacterales--1||o__Steroidobacterales--1||o__Syntrophobacterales--3||o__UBA8260--1:capture_phylum_counter=p__Acidobacteriota--5||p__Actinobacteriota--1||p__Desulfobacterota--8||p__Desulfobacterota_I--2||p__Dormibacterota--1||p__Eremiobacterota--1||p__Firmicutes--1||p__Firmicutes_A--6||p__Firmicutes_D--2||p__Halobacteriota--2||p__Krumholzibacteriota--1||p__Proteobacteria--397:capture_species_counter=s__Acidihalobacter yilgarnenesis--1||s__Aeromonas sanarellii--1||s__Alteromonas alba--2||s__Azonexus sp002470165--1||s__Azonexus sp008080565--1||s__BRH-c0 sp000961645--1||s__Bog-1198 sp003164785--1||s__Bosea sp004341515--2||s__CAG-353 sp002395525--2||s__CAIOGM01 sp903902345--1||s__CAITJF01 sp903892645--1||s__DSUX01 sp011328915--2||s__DUSC01 sp012842935--1||s__Desulfobacula sp018821535--1||s__Desulfocarbo indianensis--1||s__Desulfosoma caldarium--1||s__Enterocloster sp900555905--1||s__GCA-002733465 sp002401655--1||s__Geomonas anaerohicana--1||s__Geothrix sp016714685--2||s__Geothrix sp017859995--1||s__HKB214 sp018725565--2||s__Halobacterium jilantaiense--1||s__JAFAHZ01 sp019236975--1||s__LZORAL124-64-63 sp002747875--1||s__Lawsonibacter sp910578735--3||s__Marinobacter zhanjiangensis--4||s__Marinobacter_A bohaiensis--1||s__Methanoculleus hydrogenitrophicus--1||s__Nitrincola alkalilacustris--1||s__Oceanospirillum beijerinckii--1||s__Oryzomonas sagensis--1||s__PALSA-1006 sp004297065--1||s__PFJX01 sp903883985--7||s__Paenibacillus sp001517085--1||s__Palsa-343 sp003131625--1||s__Paludibacterium sp019232825--1||s__Patulibacter americanus--1||s__Phaeospirillum sp903853455--1||s__Phenylobacterium sp004299445--1||s__Pseudomonas_A saudiphocaensis--1||s__Pseudomonas_B psychrotolerans_C--1||s__Pseudomonas_D pelagia--2||s__Pseudomonas_D sabulinigri--2||s__Pseudomonas_E alcaligenes_B--2||s__Pseudomonas_E atacamensis--18||s__Pseudomonas_E benzenivorans--6||s__Pseudomonas_E borbori--97||s__Pseudomonas_E capeferrum_A--1||s__Pseudomonas_E cedrina--1||s__Pseudomonas_E corrugata--1||s__Pseudomonas_E fluorescens_AO--1||s__Pseudomonas_E fluorescens_H--2||s__Pseudomonas_E frederiksbergensis_A--14||s__Pseudomonas_E fuscovaginae_A--1||s__Pseudomonas_E guguanensis--2||s__Pseudomonas_E indoloxydans--1||s__Pseudomonas_E iridis--4||s__Pseudomonas_E khazarica--3||s__Pseudomonas_E kilonensis--1||s__Pseudomonas_E koreensis_C--7||s__Pseudomonas_E lactis--3||s__Pseudomonas_E mandelii_C--1||s__Pseudomonas_E moraviensis_A--10||s__Pseudomonas_E ovata--1||s__Pseudomonas_E palleroniana--1||s__Pseudomonas_E paracarnis--15||s__Pseudomonas_E reinekei--1||s__Pseudomonas_E sichuanensis--1||s__Pseudomonas_E silesiensis--2||s__Pseudomonas_E sp001297015--10||s__Pseudomonas_E sp002980155--1||s__Pseudomonas_E sp003013355--1||s__Pseudomonas_E sp003033885--13||s__Pseudomonas_E sp003696305--2||s__Pseudomonas_E sp005508865--1||s__Pseudomonas_E sp014268745--30||s__Pseudomonas_E sp014472415--1||s__Pseudomonas_E sp900113505--1||s__Pseudomonas_E sp900581005--2||s__Pseudomonas_E sp900590755--2||s__Pseudomonas_E sp902506495--2||s__Pseudomonas_E syringae_E--1||s__Pseudomonas_E taetrolens--1||s__Pseudomonas_E veronii--1||s__Pseudomonas_M indica--66||s__Rhizobium tumorigenes--1||s__Rhodovulum strictum--1||s__Salinarimonas rosea--1||s__Salinisphaera hydrothermalis--1||s__Sedimenticola thiotaurini--1||s__Sideroxydans sp003445795--5||s__Solidesulfovibrio magneticus_A--1||s__Solidesulfovibrio sp003525525--1||s__Stappia sp900185725--1||s__TMP-7 sp018268715--1||s__Thauera sp017997795--1||s__Thauera_A nasutitermitis--14||s__Thermithiobacillus tepidarius--1||s__UBA8260 sp003134115--1||s__Zoogloea sp018241665--1:evalue_avg=2.4119718309860705e-20:evalue_max=6.85e-18:evalue_min=2.33e-106:evalue_std=4.0647271793139464e-19:evalue_sum=6.8500000000004404e-18:gapopen_avg=0.176056338028169:gapopen_max=3.0:gapopen_min=0.0:gapopen_std=0.5015776632704481:gapopen_sum=50.0:gtdb_class_counter=c__Gammaproteobacteria--527:gtdb_domain_counter=d__Bacteria--527:gtdb_family_counter=f__Pseudomonadaceae--527:gtdb_genus_counter=g__Pseudomonas_A--48||g__Pseudomonas_B--2||g__Pseudomonas_C--7||g__Pseudomonas_D--1||g__Pseudomonas_E--452||g__Pseudomonas_F--6||g__Pseudomonas_H--1||g__Pseudomonas_M--2||g__Pseudomonas_N--1||g__Pseudomonas_O--2||g__Pseudomonas_Q--2||g__Pseudomonas_R--3:gtdb_order_counter=o__Pseudomonadales--527:gtdb_phylum_counter=p__Proteobacteria--527:gtdb_species_counter=s__Pseudomonas_A balearica--1||s__Pseudomonas_A chloritidismutans--1||s__Pseudomonas_A kunmingensis--1||s__Pseudomonas_A kunmingensis_A--1||s__Pseudomonas_A lopnurensis--2||s__Pseudomonas_A nitrititolerans--1||s__Pseudomonas_A saudiphocaensis--1||s__Pseudomonas_A songnenensis--1||s__Pseudomonas_A sp000765155--1||s__Pseudomonas_A sp002692525--1||s__Pseudomonas_A sp003205815--1||s__Pseudomonas_A sp003325755--1||s__Pseudomonas_A sp004010935--1||s__Pseudomonas_A sp004331835--1||s__Pseudomonas_A sp007713455--1||s__Pseudomonas_A sp013620795--1||s__Pseudomonas_A stutzeri--1||s__Pseudomonas_A stutzeri_A--1||s__Pseudomonas_A stutzeri_AA--1||s__Pseudomonas_A stutzeri_AB--1||s__Pseudomonas_A stutzeri_AC--1||s__Pseudomonas_A stutzeri_AD--1||s__Pseudomonas_A stutzeri_AE--1||s__Pseudomonas_A stutzeri_AF--1||s__Pseudomonas_A stutzeri_AH--1||s__Pseudomonas_A stutzeri_AI--1||s__Pseudomonas_A stutzeri_AK--1||s__Pseudomonas_A stutzeri_AL--1||s__Pseudomonas_A stutzeri_AM--1||s__Pseudomonas_A stutzeri_AN--1||s__Pseudomonas_A stutzeri_B--1||s__Pseudomonas_A stutzeri_C--1||s__Pseudomonas_A stutzeri_D--1||s__Pseudomonas_A stutzeri_E--1||s__Pseudomonas_A stutzeri_G--1||s__Pseudomonas_A stutzeri_H--1||s__Pseudomonas_A stutzeri_N--1||s__Pseudomonas_A stutzeri_O--1||s__Pseudomonas_A stutzeri_P--1||s__Pseudomonas_A stutzeri_Q--1||s__Pseudomonas_A stutzeri_R--1||s__Pseudomonas_A stutzeri_S--1||s__Pseudomonas_A stutzeri_T--1||s__Pseudomonas_A stutzeri_U--1||s__Pseudomonas_A xanthomarina--1||s__Pseudomonas_A xanthomarina_A--1||s__Pseudomonas_A zhaodongensis--1||s__Pseudomonas_B duriflava--1||s__Pseudomonas_B luteola--1||s__Pseudomonas_C caeni--1||s__Pseudomonas_C caeni_A--1||s__Pseudomonas_C sp002342705--1||s__Pseudomonas_C sp012513235--1||s__Pseudomonas_C sp012518175--1||s__Pseudomonas_C sp012719655--1||s__Pseudomonas_C sp012728315--1||s__Pseudomonas_D sp002840055--1||s__Pseudomonas_E abietaniphila--1||s__Pseudomonas_E alcaligenes--1||s__Pseudomonas_E alcaligenes_A--1||s__Pseudomonas_E alcaligenes_B--1||s__Pseudomonas_E alcaligenes_C--1||s__Pseudomonas_E alcaliphila--1||s__Pseudomonas_E alcaliphila_B--1||s__Pseudomonas_E allokribbensis--1||s__Pseudomonas_E amygdali--1||s__Pseudomonas_E anatoliensis--1||s__Pseudomonas_E anguilliseptica--1||s__Pseudomonas_E antarctica_A--1||s__Pseudomonas_E argentinensis--1||s__Pseudomonas_E argentinensis_B--1||s__Pseudomonas_E arsenicoxydans--1||s__Pseudomonas_E arsenicoxydans_A--1||s__Pseudomonas_E asplenii--1||s__Pseudomonas_E asplenii_A--1||s__Pseudomonas_E asturiensis--1||s__Pseudomonas_E atacamensis--1||s__Pseudomonas_E avellanae--1||s__Pseudomonas_E azotoformans--1||s__Pseudomonas_E azotoformans_A--1||s__Pseudomonas_E azotoformans_B--1||s__Pseudomonas_E baetica--1||s__Pseudomonas_E batumici--1||s__Pseudomonas_E benzenivorans--1||s__Pseudomonas_E bijieensis--1||s__Pseudomonas_E bohemica--1||s__Pseudomonas_E borbori--1||s__Pseudomonas_E brassicacearum--1||s__Pseudomonas_E brassicacearum_A--1||s__Pseudomonas_E brassicacearum_D--1||s__Pseudomonas_E brenneri--1||s__Pseudomonas_E bubulae--1||s__Pseudomonas_E canadensis--1||s__Pseudomonas_E cannabina--1||s__Pseudomonas_E capsici--1||s__Pseudomonas_E carbonaria--1||s__Pseudomonas_E caricapapayae--1||s__Pseudomonas_E caspiana--1||s__Pseudomonas_E cedrina--1||s__Pseudomonas_E cerasi--1||s__Pseudomonas_E chengduensis--1||s__Pseudomonas_E chengduensis_A--1||s__Pseudomonas_E chlororaphis--1||s__Pseudomonas_E chlororaphis_D--1||s__Pseudomonas_E chlororaphis_E--1||s__Pseudomonas_E chlororaphis_F--1||s__Pseudomonas_E chlororaphis_G--1||s__Pseudomonas_E cichorii--1||s__Pseudomonas_E cichorii_B--1||s__Pseudomonas_E cichorii_C--1||s__Pseudomonas_E cichorii_D--1||s__Pseudomonas_E composti--1||s__Pseudomonas_E congelans--1||s__Pseudomonas_E corrugata--1||s__Pseudomonas_E costantinii--1||s__Pseudomonas_E cremoris--1||s__Pseudomonas_E crudilactis--1||s__Pseudomonas_E cuatrocienegasensis--1||s__Pseudomonas_E cyclaminis--1||s__Pseudomonas_E deceptionensis--1||s__Pseudomonas_E edaphica--1||s__Pseudomonas_E endophytica--1||s__Pseudomonas_E extremaustralis--1||s__Pseudomonas_E extremorientalis--1||s__Pseudomonas_E fildesensis--1||s__Pseudomonas_E flavescens--1||s__Pseudomonas_E floridensis--1||s__Pseudomonas_E fluorescens--1||s__Pseudomonas_E fluorescens_A--1||s__Pseudomonas_E fluorescens_AA--1||s__Pseudomonas_E fluorescens_AJ--1||s__Pseudomonas_E fluorescens_AM--1||s__Pseudomonas_E fluorescens_AN--1||s__Pseudomonas_E fluorescens_AO--1||s__Pseudomonas_E fluorescens_AP--1||s__Pseudomonas_E fluorescens_B--1||s__Pseudomonas_E fluorescens_BA--1||s__Pseudomonas_E fluorescens_BB--1||s__Pseudomonas_E fluorescens_BC--1||s__Pseudomonas_E fluorescens_BD--1||s__Pseudomonas_E fluorescens_BE--1||s__Pseudomonas_E fluorescens_BF--1||s__Pseudomonas_E fluorescens_BG--1||s__Pseudomonas_E fluorescens_BJ--1||s__Pseudomonas_E fluorescens_BM--1||s__Pseudomonas_E fluorescens_BN--1||s__Pseudomonas_E fluorescens_BO--1||s__Pseudomonas_E fluorescens_BP--1||s__Pseudomonas_E fluorescens_BQ--1||s__Pseudomonas_E fluorescens_BR--1||s__Pseudomonas_E fluorescens_BT--1||s__Pseudomonas_E fluorescens_BU--1||s__Pseudomonas_E fluorescens_BV--1||s__Pseudomonas_E fluorescens_BW--1||s__Pseudomonas_E fluorescens_BX--1||s__Pseudomonas_E fluorescens_BY--1||s__Pseudomonas_E fluorescens_C--1||s__Pseudomonas_E fluorescens_E--1||s__Pseudomonas_E fluorescens_G--1||s__Pseudomonas_E fluorescens_H--1||s__Pseudomonas_E fluorescens_K--1||s__Pseudomonas_E fluorescens_M--1||s__Pseudomonas_E fluorescens_Q--1||s__Pseudomonas_E fluorescens_S--1||s__Pseudomonas_E fluorescens_T--1||s__Pseudomonas_E fluorescens_W--1||s__Pseudomonas_E fluorescens_X--1||s__Pseudomonas_E fluvialis--1||s__Pseudomonas_E fluvialis_A--1||s__Pseudomonas_E foliumensis--1||s__Pseudomonas_E fragi--1||s__Pseudomonas_E fragi_D--1||s__Pseudomonas_E frederiksbergensis--1||s__Pseudomonas_E frederiksbergensis_A--1||s__Pseudomonas_E frederiksbergensis_B--1||s__Pseudomonas_E frederiksbergensis_D--1||s__Pseudomonas_E frederiksbergensis_F--1||s__Pseudomonas_E frederiksbergensis_G--1||s__Pseudomonas_E frederiksbergensis_H--2||s__Pseudomonas_E frederiksbergensis_I--1||s__Pseudomonas_E fulgida--1||s__Pseudomonas_E fulva_A--1||s__Pseudomonas_E fulva_B--1||s__Pseudomonas_E fuscovaginae_A--1||s__Pseudomonas_E fuscovaginae_B--1||s__Pseudomonas_E gessardii--1||s__Pseudomonas_E gingeri_A--1||s__Pseudomonas_E gingeri_B--1||s__Pseudomonas_E gingeri_C--1||s__Pseudomonas_E gingeri_D--1||s__Pseudomonas_E glycinae--1||s__Pseudomonas_E gozinkensis--1||s__Pseudomonas_E graminis--1||s__Pseudomonas_E graminis_B--1||s__Pseudomonas_E graminis_C--1||s__Pseudomonas_E graminis_D--1||s__Pseudomonas_E granadensis--1||s__Pseudomonas_E gregormendelii--1||s__Pseudomonas_E grimontii--1||s__Pseudomonas_E guguanensis--1||s__Pseudomonas_E guineae--1||s__Pseudomonas_E haemolytica--1||s__Pseudomonas_E helleri--1||s__Pseudomonas_E helleri_A--1||s__Pseudomonas_E helmanticensis--1||s__Pseudomonas_E indoloxydans--1||s__Pseudomonas_E iridis--1||s__Pseudomonas_E japonica_A--1||s__Pseudomonas_E kairouanensis--1||s__Pseudomonas_E khazarica--1||s__Pseudomonas_E kielensis--1||s__Pseudomonas_E kilonensis--1||s__Pseudomonas_E kilonensis_B--1||s__Pseudomonas_E kitaguniensis--1||s__Pseudomonas_E koreensis--1||s__Pseudomonas_E koreensis_A--1||s__Pseudomonas_E koreensis_B--1||s__Pseudomonas_E koreensis_C--1||s__Pseudomonas_E koreensis_E--1||s__Pseudomonas_E kribbensis--1||s__Pseudomonas_E lactis--1||s__Pseudomonas_E leptonychotis--1||s__Pseudomonas_E libanensis--1||s__Pseudomonas_E lini--1||s__Pseudomonas_E lundensis--1||s__Pseudomonas_E lundensis_A--1||s__Pseudomonas_E lurida--1||s__Pseudomonas_E lutea--1||s__Pseudomonas_E mandelii--1||s__Pseudomonas_E mandelii_B--1||s__Pseudomonas_E mandelii_C--1||s__Pseudomonas_E mandelii_D--1||s__Pseudomonas_E marginalis--1||s__Pseudomonas_E marginalis_B--1||s__Pseudomonas_E marincola--1||s__Pseudomonas_E mediterranea--1||s__Pseudomonas_E mendocina--1||s__Pseudomonas_E mendocina_A--1||s__Pseudomonas_E mendocina_C--1||s__Pseudomonas_E mendocina_D--1||s__Pseudomonas_E migulae--1||s__Pseudomonas_E mohnii--1||s__Pseudomonas_E moraviensis_A--1||s__Pseudomonas_E mucidolens--1||s__Pseudomonas_E mucoides--1||s__Pseudomonas_E neoaurantiaca--1||s__Pseudomonas_E neuropathica--1||s__Pseudomonas_E oleovorans--1||s__Pseudomonas_E oleovorans_B--1||s__Pseudomonas_E orientalis--1||s__Pseudomonas_E orientalis_A--1||s__Pseudomonas_E orientalis_B--1||s__Pseudomonas_E ovata--1||s__Pseudomonas_E palleroniana--1||s__Pseudomonas_E paracarnis--1||s__Pseudomonas_E paralactis--1||s__Pseudomonas_E peli--1||s__Pseudomonas_E pisciculturae--1||s__Pseudomonas_E prosekii--1||s__Pseudomonas_E protegens--1||s__Pseudomonas_E protegens_A--1||s__Pseudomonas_E protegens_B--1||s__Pseudomonas_E proteolytica--1||s__Pseudomonas_E psychrophila--1||s__Pseudomonas_E psychrophila_A--1||s__Pseudomonas_E punonensis--1||s__Pseudomonas_E putida_A--1||s__Pseudomonas_E putida_S--1||s__Pseudomonas_E quercus--1||s__Pseudomonas_E reactans--1||s__Pseudomonas_E reinekei--1||s__Pseudomonas_E rhodesiae--1||s__Pseudomonas_E salomonii--1||s__Pseudomonas_E saponiphila--1||s__Pseudomonas_E saxonica--1||s__Pseudomonas_E sediminis--1||s__Pseudomonas_E segetis--1||s__Pseudomonas_E seleniipraecipitans--1||s__Pseudomonas_E sihuiensis--1||s__Pseudomonas_E silesiensis--1||s__Pseudomonas_E simiae--1||s__Pseudomonas_E sivasensis--1||s__Pseudomonas_E sp000242655--1||s__Pseudomonas_E sp000263855--1||s__Pseudomonas_E sp000282195--1||s__Pseudomonas_E sp000282275--1||s__Pseudomonas_E sp000282315--1||s__Pseudomonas_E sp000282375--1||s__Pseudomonas_E sp000282415--1||s__Pseudomonas_E sp000282495--1||s__Pseudomonas_E sp000282515--1||s__Pseudomonas_E sp000346755--1||s__Pseudomonas_E sp000416235--1||s__Pseudomonas_E sp000497835--1||s__Pseudomonas_E sp000512695--1||s__Pseudomonas_E sp000612585--1||s__Pseudomonas_E sp000631985--1||s__Pseudomonas_E sp000633255--1||s__Pseudomonas_E sp000633395--1||s__Pseudomonas_E sp000690905--1||s__Pseudomonas_E sp000761545--1||s__Pseudomonas_E sp000801235--1||s__Pseudomonas_E sp000829415--1||s__Pseudomonas_E sp000931465--1||s__Pseudomonas_E sp001269775--1||s__Pseudomonas_E sp001269805--1||s__Pseudomonas_E sp001269815--1||s__Pseudomonas_E sp001269925--1||s__Pseudomonas_E sp001297015--1||s__Pseudomonas_E sp001297125--1||s__Pseudomonas_E sp001308855--1||s__Pseudomonas_E sp001427125--1||s__Pseudomonas_E sp001446935--1||s__Pseudomonas_E sp001465025--1||s__Pseudomonas_E sp001547895--1||s__Pseudomonas_E sp001655595--1||s__Pseudomonas_E sp001655615--1||s__Pseudomonas_E sp001705835--1||s__Pseudomonas_E sp001945395--1||s__Pseudomonas_E sp001945445--1||s__Pseudomonas_E sp001952855--1||s__Pseudomonas_E sp001984065--1||s__Pseudomonas_E sp002000165--1||s__Pseudomonas_E sp002018875--1||s__Pseudomonas_E sp002025205--1||s__Pseudomonas_E sp002080045--1||s__Pseudomonas_E sp002112385--1||s__Pseudomonas_E sp002112885--1||s__Pseudomonas_E sp002113045--1||s__Pseudomonas_E sp002113125--1||s__Pseudomonas_E sp002113595--1||s__Pseudomonas_E sp002163625--1||s__Pseudomonas_E sp002204795--1||s__Pseudomonas_E sp002263605--1||s__Pseudomonas_E sp002277815--1||s__Pseudomonas_E sp002282595--1||s__Pseudomonas_E sp002286815--1||s__Pseudomonas_E sp002304225--1||s__Pseudomonas_E sp002338065--1||s__Pseudomonas_E sp002354655--1||s__Pseudomonas_E sp002379585--1||s__Pseudomonas_E sp002383725--1||s__Pseudomonas_E sp002419965--1||s__Pseudomonas_E sp002439135--1||s__Pseudomonas_E sp002483005--1||s__Pseudomonas_E sp002699985--1||s__Pseudomonas_E sp002803095--1||s__Pseudomonas_E sp002814235--1||s__Pseudomonas_E sp002836515--1||s__Pseudomonas_E sp002840155--1||s__Pseudomonas_E sp002843605--1||s__Pseudomonas_E sp002874965--1||s__Pseudomonas_E sp002878485--1||s__Pseudomonas_E sp002901475--1||s__Pseudomonas_E sp002979555--1||s__Pseudomonas_E sp002980155--1||s__Pseudomonas_E sp003013355--1||s__Pseudomonas_E sp003014915--1||s__Pseudomonas_E sp003033885--1||s__Pseudomonas_E sp003050835--1||s__Pseudomonas_E sp003052515--1||s__Pseudomonas_E sp003053805--1||s__Pseudomonas_E sp003060885--1||s__Pseudomonas_E sp003061005--1||s__Pseudomonas_E sp003097075--1||s__Pseudomonas_E sp003151075--1||s__Pseudomonas_E sp003208235--1||s__Pseudomonas_E sp003208475--1||s__Pseudomonas_E sp003253735--1||s__Pseudomonas_E sp003605735--1||s__Pseudomonas_E sp003696305--1||s__Pseudomonas_E sp003851685--1||s__Pseudomonas_E sp003852235--1||s__Pseudomonas_E sp003852405--1||s__Pseudomonas_E sp003935425--1||s__Pseudomonas_E sp004011755--1||s__Pseudomonas_E sp004124275--1||s__Pseudomonas_E sp004136015--1||s__Pseudomonas_E sp004310295--1||s__Pseudomonas_E sp004364435--1||s__Pseudomonas_E sp004519405--1||s__Pseudomonas_E sp005508865--1||s__Pseudomonas_E sp005938045--1||s__Pseudomonas_E sp006227205--1||s__Pseudomonas_E sp007713465--1||s__Pseudomonas_E sp007828215--2||s__Pseudomonas_E sp008369295--1||s__Pseudomonas_E sp008369325--1||s__Pseudomonas_E sp008370045--1||s__Pseudomonas_E sp009707515--1||s__Pseudomonas_E sp009761815--1||s__Pseudomonas_E sp009763245--1||s__Pseudomonas_E sp009764645--1||s__Pseudomonas_E sp009799925--1||s__Pseudomonas_E sp009834515--1||s__Pseudomonas_E sp009834565--1||s__Pseudomonas_E sp009861525--1||s__Pseudomonas_E sp009866765--1||s__Pseudomonas_E sp009905615--1||s__Pseudomonas_E sp009908285--1||s__Pseudomonas_E sp009932725--1||s__Pseudomonas_E sp010095445--1||s__Pseudomonas_E sp011369485--1||s__Pseudomonas_E sp012844475--1||s__Pseudomonas_E sp012935695--1||s__Pseudomonas_E sp012935755--1||s__Pseudomonas_E sp012985465--1||s__Pseudomonas_E sp012985665--1||s__Pseudomonas_E sp013184545--1||s__Pseudomonas_E sp013359595--1||s__Pseudomonas_E sp013359695--1||s__Pseudomonas_E sp013385985--1||s__Pseudomonas_E sp013386585--1||s__Pseudomonas_E sp013386825--1||s__Pseudomonas_E sp014164785--1||s__Pseudomonas_E sp014174475--1||s__Pseudomonas_E sp014207255--1||s__Pseudomonas_E sp014268505--1||s__Pseudomonas_E sp014268655--1||s__Pseudomonas_E sp014268745--1||s__Pseudomonas_E sp014268755--1||s__Pseudomonas_E sp014270125--1||s__Pseudomonas_E sp014472415--1||s__Pseudomonas_E sp014842265--1||s__Pseudomonas_E sp014851565--1||s__Pseudomonas_E sp014851685--1||s__Pseudomonas_E sp014851765--1||s__Pseudomonas_E sp014851865--1||s__Pseudomonas_E sp014851905--1||s__Pseudomonas_E sp016650635--1||s__Pseudomonas_E sp016650695--1||s__Pseudomonas_E sp016650815--1||s__Pseudomonas_E sp016651105--1||s__Pseudomonas_E sp016651255--1||s__Pseudomonas_E sp016651305--1||s__Pseudomonas_E sp016901015--1||s__Pseudomonas_E sp017968885--1||s__Pseudomonas_E sp018325905--1||s__Pseudomonas_E sp018449655--1||s__Pseudomonas_E sp018449725--1||s__Pseudomonas_E sp018816095--1||s__Pseudomonas_E sp018826895--1||s__Pseudomonas_E sp018827205--1||s__Pseudomonas_E sp019145475--1||s__Pseudomonas_E sp019200975--1||s__Pseudomonas_E sp900005815--1||s__Pseudomonas_E sp900107395--1||s__Pseudomonas_E sp900108875--1||s__Pseudomonas_E sp900109995--1||s__Pseudomonas_E sp900110765--1||s__Pseudomonas_E sp900113505--1||s__Pseudomonas_E sp900156465--1||s__Pseudomonas_E sp900187425--1||s__Pseudomonas_E sp900187445--1||s__Pseudomonas_E sp900187505--1||s__Pseudomonas_E sp900187515--1||s__Pseudomonas_E sp900187565--1||s__Pseudomonas_E sp900187605--1||s__Pseudomonas_E sp900187615--1||s__Pseudomonas_E sp900187635--1||s__Pseudomonas_E sp900187645--1||s__Pseudomonas_E sp900475325--1||s__Pseudomonas_E sp900573885--1||s__Pseudomonas_E sp900580675--1||s__Pseudomonas_E sp900580865--1||s__Pseudomonas_E sp900581005--1||s__Pseudomonas_E sp900582195--1||s__Pseudomonas_E sp900582625--1||s__Pseudomonas_E sp900583165--1||s__Pseudomonas_E sp900585815--1||s__Pseudomonas_E sp900589395--1||s__Pseudomonas_E sp900590755--1||s__Pseudomonas_E sp900591205--1||s__Pseudomonas_E sp900601905--1||s__Pseudomonas_E sp900602065--1||s__Pseudomonas_E sp902506495--1||s__Pseudomonas_E sp902506505--1||s__Pseudomonas_E sp902506535--1||s__Pseudomonas_E sp903970465--1||s__Pseudomonas_E straminea--1||s__Pseudomonas_E synxantha--1||s__Pseudomonas_E synxantha_A--1||s__Pseudomonas_E syringae--1||s__Pseudomonas_E syringae_A--1||s__Pseudomonas_E syringae_E--1||s__Pseudomonas_E syringae_F--1||s__Pseudomonas_E syringae_J--1||s__Pseudomonas_E syringae_M--1||s__Pseudomonas_E syringae_P--1||s__Pseudomonas_E syringae_Q--1||s__Pseudomonas_E taetrolens--1||s__Pseudomonas_E thivervalensis--1||s__Pseudomonas_E toyotomiensis--1||s__Pseudomonas_E tremae--1||s__Pseudomonas_E triticumensis--1||s__Pseudomonas_E trivialis--1||s__Pseudomonas_E trivialis_B--1||s__Pseudomonas_E veronii--1||s__Pseudomonas_E versuta--1||s__Pseudomonas_E viciae--1||s__Pseudomonas_E viridiflava--1||s__Pseudomonas_E viridiflava_B--1||s__Pseudomonas_E viridiflava_C--1||s__Pseudomonas_E weihenstephanensis--1||s__Pseudomonas_E yamanorum--1||s__Pseudomonas_E yamanorum_A--1||s__Pseudomonas_E yamanorum_B--1||s__Pseudomonas_F alcaligenes_A--1||s__Pseudomonas_F otitidis--1||s__Pseudomonas_F resinovorans_C--1||s__Pseudomonas_F sp003234055--1||s__Pseudomonas_F sp003626975--1||s__Pseudomonas_F sp014700075--1||s__Pseudomonas_H flexibilis--1||s__Pseudomonas_M indica--1||s__Pseudomonas_M sp002286785--1||s__Pseudomonas_N urumqiensis--1||s__Pseudomonas_O kuykendallii--1||s__Pseudomonas_O sp002418465--1||s__Pseudomonas_Q kirkiae--1||s__Pseudomonas_Q sp013395055--1||s__Pseudomonas_R azotifigens_A--1||s__Pseudomonas_R nosocomialis--1||s__Pseudomonas_R sp900766265--1:heptad_counter=MCP-24H--1||MCP-40H--953:lbd_counter=dCache_2--34||sCache_2--6:lca_tree=f__Pseudomonadaceae:length_avg=137.19014084507043:length_max=185.0:length_min=44.0:length_std=30.67599586389294:length_sum=38962.0:mismatch_avg=4.697183098591549:mismatch_max=51.0:mismatch_min=0.0:mismatch_std=6.9521224220595705:mismatch_sum=1334.0:name=N411202:qcovhsp_avg=99.01443661971831:qcovhsp_max=100.0:qcovhsp_min=95.0:qcovhsp_std=1.3380419345385208:qcovhsp_sum=28120.1:qend_avg=138.0387323943662:qend_max=181.0:qend_min=46.0:qend_std=31.17331999738852:qend_sum=39203.0:qstart_avg=1.9859154929577465:qstart_max=10.0:qstart_min=1.0:qstart_std=1.8965690260498935:qstart_sum=564.0:ref_name_counter=GB_GCA_001465025.1_protein.faa_LNDO01000006.1_15@PF00015_full_PFAM.516.689--1||GB_GCA_002483145.1_protein.faa_DLHJ01000013.1_112@PF00015_full_PFAM.289.477--1||GB_GCA_004010935.1_protein.faa_CP026511.1_2088@PF00015_full_PFAM.344.525--1||GB_GCA_016937595.1_protein.faa_JAFHKH010000058.1_1@PF00015_full_PFAM.1.134--1||GB_GCA_018826295.1_protein.faa_JAHJZX010000026.1_69@PF00015_full_PFAM.361.535--1||GB_GCA_018827205.1_protein.faa_JAHJXZ010000249.1_6@PF00015_full_PFAM.338.524--1||GB_GCA_900475325.1_protein.faa_LS483371.1_3698@PF00015_full_PFAM.334.521--1||RS_GCF_000281895.1_protein.faa_NZ_CM001558.1_2456@PF00015_full_PFAM.335.522--8||RS_GCF_000756775.1_protein.faa_NZ_CCSF01000001.1_612@PF00015_full_PFAM.343.526--1||RS_GCF_000802965.1_protein.faa_NZ_JSAK01000002.1_195@PF00015_full_PFAM.339.522--1||RS_GCF_001023535.1_protein.faa_NZ_CP011020.1_4456@PF00015_full_PFAM.332.522--21||RS_GCF_001269805.1_protein.faa_NZ_LHVM01000014.1_79@PF00015_full_PFAM.329.525--1||RS_GCF_001269815.1_protein.faa_NZ_LHVN01000019.1_152@PF00015_full_PFAM.343.521--1||RS_GCF_001297015.1_protein.faa_NZ_LIGE01000031.1_198@PF00015_full_PFAM.343.522--14||RS_GCF_001594225.2_protein.faa_NZ_CP014205.2_1521@PF00015_full_PFAM.334.521--1||RS_GCF_001623525.1_protein.faa_NZ_CP015225.1_762@PF00015_full_PFAM.331.528--2||RS_GCF_001661075.1_protein.faa_NZ_CP014870.1_2632@PF00015_full_PFAM.335.522--1||RS_GCF_002025205.1_protein.faa_NZ_CP019947.1_1779@PF00015_full_PFAM.289.529--2||RS_GCF_002091635.1_protein.faa_NZ_BDAC01000020.1_64@PF00015_full_PFAM.336.534--41||RS_GCF_002091635.1_protein.faa_NZ_BDAC01000030.1_30@PF00015_full_PFAM.475.664--1||RS_GCF_002197815.1_protein.faa_NZ_NIUB01000032.1_22@PF00015_full_PFAM.334.530--2||RS_GCF_002741105.1_protein.faa_NZ_NIQU01000003.1_245@PF00015_full_PFAM.339.530--1||RS_GCF_003061005.1_protein.faa_NZ_QAIK01000041.1_59@PF00015_full_PFAM.341.417--1||RS_GCF_003131185.1_protein.faa_NZ_QFFU01000007.1_114@PF00015_full_PFAM.335.522--1||RS_GCF_003696305.1_protein.faa_NZ_RFFK01000002.1_356@PF00015_full_PFAM.337.528--7||RS_GCF_003935425.1_protein.faa_NZ_RHQN01000007.1_99@PF00015_full_PFAM.330.525--1||RS_GCF_004521985.1_protein.faa_NZ_SBHZ01000003.1_188@PF00015_full_PFAM.325.525--1||RS_GCF_004521985.1_protein.faa_NZ_SBHZ01000003.1_24@PF00015_full_PFAM.331.530--1||RS_GCF_004801935.1_protein.faa_NZ_SSBS01000005.1_139@PF00015_full_PFAM.341.522--7||RS_GCF_007828215.1_protein.faa_NZ_VIUE01000004.1_99@PF00015_full_PFAM.342.528--1||RS_GCF_010095445.1_protein.faa_NZ_WFGV01000021.1_38@PF00015_full_PFAM.329.522--25||RS_GCF_010448615.1_protein.faa_NZ_CP048408.1_2906@PF00015_full_PFAM.341.521--1||RS_GCF_011369485.1_protein.faa_NZ_VXCA01000031.1_29@PF00015_full_PFAM.332.523--6||RS_GCF_013184545.1_protein.faa_NZ_JAAOJA010000014.1_6@PF00015_full_PFAM.253.527--24||RS_GCF_013385965.1_protein.faa_NZ_JACAOZ010000006.1_209@PF00015_full_PFAM.342.520--1||RS_GCF_014164785.1_protein.faa_NZ_JACJFN010000001.1_1068@PF00015_full_PFAM.323.519--1||RS_GCF_014851565.1_protein.faa_NZ_JACVAA010000003.1_136@PF00015_full_PFAM.339.522--4||RS_GCF_015712065.1_protein.faa_NZ_JACFYZ010000010.1_44@PF00015_full_PFAM.337.530--1||RS_GCF_017976235.1_protein.faa_NZ_JACVHC010000001.1_974@PF00015_full_PFAM.343.524--1||RS_GCF_018138085.1_protein.faa_NZ_CP073105.1_2477@PF00015_full_PFAM.338.527--1||RS_GCF_019139675.1_protein.faa_NZ_CP077077.1_3715@PF00015_full_PFAM.451.627--1||RS_GCF_019212185.1_protein.faa_NZ_CP078138.1_2994@PF00015_full_PFAM.336.530--2||RS_GCF_900100495.1_protein.faa_NZ_FNCT01000028.1_19@PF00015_full_PFAM.337.525--5||RS_GCF_900104265.1_protein.faa_NZ_FNJJ01000013.1_173@PF00015_full_PFAM.323.531--10||RS_GCF_900113505.1_protein.faa_NZ_FOPO01000016.1_24@PF00015_full_PFAM.479.663--1||RS_GCF_900115555.1_protein.faa_NZ_FOWX01000043.1_17@PF00015_full_PFAM.336.527--42||RS_GCF_900115695.1_protein.faa_NZ_FOXK01000004.1_212@PF00015_full_PFAM.333.530--2||RS_GCF_900475285.1_protein.faa_NZ_LS483370.1_2340@PF00015_full_PFAM.334.521--1||RS_GCF_900580675.1_protein.faa_NZ_UTBG01000086.1_1@PF00015_full_PFAM.15.114--28||RS_GCF_900601905.1_protein.faa_NZ_UWFA01000380.1_55@PF00015_full_PFAM.332.521--1||RS_GCF_902497625.1_protein.faa_NZ_CABVGX010000023.1_88@PF00015_full_PFAM.332.522--1:scovhsp_avg=73.42042253521127:scovhsp_max=96.0:scovhsp_min=50.5:scovhsp_std=12.276053501573024:scovhsp_sum=20851.4:send_avg=159.55633802816902:send_max=256.0:send_min=59.0:send_std=40.34866147291198:send_sum=45314.0:sstart_avg=23.496478873239436:sstart_max=78.0:sstart_min=1.0:sstart_std=25.048292330787703:sstart_sum=6673.0],(((RS_GCF_003586265.1_protein.faa_NZ_QJSA01000004.1_5@PF00015_full_PFAM.343.528:0.114129[&&NHX:Type=GTDB:gtdb_class=c__Gammaproteobacteria:gtdb_domain=d__Bacteria:gtdb_family=f__Pseudomonadaceae:gtdb_genus=g__Pseudomonas_D:gtdb_order=o__Pseudomonadales:gtdb_phylum=p__Proteobacteria:gtdb_species=s__Pseudomonas_D jilinensis:heptad=MCP-40H:species=d__Bacteria_p__Proteobacteria_c__Gammaproteobacteria_o__Pseudomonadales_f__Pseudomonadaceae_g__Pseudomonas_D_s__Pseudomonas_D jilinensis],((RS_GCF_900105655.1_protein.faa_NZ_LT629787.1_3448@PF00015_full_PFAM.336.522:0.0427285[&&NHX:Type=GTDB:gtdb_class=c__Gammaproteobacteria:gtdb_domain=d__Bacteria:gtdb_family=f__Pseudomonadaceae:gtdb_genus=g__Pseudomonas_D:gtdb_order=o__Pseudomonadales:gtdb_phylum=p__Proteobacteria:gtdb_species=s__Pseudomonas_D salegens:heptad=MCP-40H:species=d__Bacteria_p__Proteobacteria_c__Gammaproteobacteria_o__Pseudomonadales_f__Pseudomonadaceae_g__Pseudomonas_D_s__Pseudomonas_D salegens],GB_GCA_007692485.1_protein.faa_REBY01000085.1_1@PF00015_full_PFAM.126.308:0.0397422[&&NHX:Type=GTDB:gtdb_class=c__Gammaproteobacteria:gtdb_domain=d__Bacteria:gtdb_family=f__Pseudomonadaceae:gtdb_genus=g__Pseudomonas_D:gtdb_order=o__Pseudomonadales:gtdb_phylum=p__Proteobacteria:gtdb_species=s__Pseudomonas_D sp007692485:heptad=MCP-40H:species=d__Bacteria_p__Proteobacteria_c__Gammaproteobacteria_o__Pseudomonadales_f__Pseudomonadaceae_g__Pseudomonas_D_s__Pseudomonas_D sp007692485])0.998:0.187688[&&NHX:Sample_counter=:Type_counter=GTDB--2:capture_class_counter=:capture_domain_counter=:capture_family_counter=:capture_genus_counter=:capture_order_counter=:capture_phylum_counter=:capture_species_counter=:evoltype=D:gtdb_class_counter=c__Gammaproteobacteria--2:gtdb_domain_counter=d__Bacteria--2:gtdb_family_counter=f__Pseudomonadaceae--2:gtdb_genus_counter=g__Pseudomonas_D--2:gtdb_order_counter=o__Pseudomonadales--2:gtdb_phylum_counter=p__Proteobacteria--2:gtdb_species_counter=s__Pseudomonas_D salegens--1||s__Pseudomonas_D sp007692485--1:heptad_counter=MCP-40H--2:lbd_counter=:lca=d__Bacteria:lca_tree=g__Pseudomonas_D:name=N411206:ref_name_counter=],RS_GCF_900114825.1_protein.faa_NZ_FOUI01000001.1_325@PF00015_full_PFAM.342.517:0.162683[&&NHX:Type=GTDB:gtdb_class=c__Gammaproteobacteria:gtdb_domain=d__Bacteria:gtdb_family=f__Pseudomonadaceae:gtdb_genus=g__Pseudomonas_D:gtdb_order=o__Pseudomonadales:gtdb_phylum=p__Proteobacteria:gtdb_species=s__Pseudomonas_D yangmingensis:heptad=MCP-40H:species=d__Bacteria_p__Proteobacteria_c__Gammaproteobacteria_o__Pseudomonadales_f__Pseudomonadaceae_g__Pseudomonas_D_s__Pseudomonas_D yangmingensis])0.86:0.0641679[&&NHX:Sample_counter=:Type_counter=GTDB--3:capture_class_counter=:capture_domain_counter=:capture_family_counter=:capture_genus_counter=:capture_order_counter=:capture_phylum_counter=:capture_species_counter=:evoltype=D:gtdb_class_counter=c__Gammaproteobacteria--3:gtdb_domain_counter=d__Bacteria--3:gtdb_family_counter=f__Pseudomonadaceae--3:gtdb_genus_counter=g__Pseudomonas_D--3:gtdb_order_counter=o__Pseudomonadales--3:gtdb_phylum_counter=p__Proteobacteria--3:gtdb_species_counter=s__Pseudomonas_D salegens--1||s__Pseudomonas_D sp007692485--1||s__Pseudomonas_D yangmingensis--1:heptad_counter=MCP-40H--3:lbd_counter=:lca=d__Bacteria:lca_tree=g__Pseudomonas_D:name=N411208:ref_name_counter=])0.998:0.183698[&&NHX:Sample_counter=:Type_counter=GTDB--4:capture_class_counter=:capture_domain_counter=:capture_family_counter=:capture_genus_counter=:capture_order_counter=:capture_phylum_counter=:capture_species_counter=:evoltype=D:gtdb_class_counter=c__Gammaproteobacteria--4:gtdb_domain_counter=d__Bacteria--4:gtdb_family_counter=f__Pseudomonadaceae--4:gtdb_genus_counter=g__Pseudomonas_D--4:gtdb_order_counter=o__Pseudomonadales--4:gtdb_phylum_counter=p__Proteobacteria--4:gtdb_species_counter=s__Pseudomonas_D jilinensis--1||s__Pseudomonas_D salegens--1||s__Pseudomonas_D sp007692485--1||s__Pseudomonas_D yangmingensis--1:heptad_counter=MCP-40H--4:lbd_counter=:lca=d__Bacteria:lca_tree=g__Pseudomonas_D:name=N411209:ref_name_counter=],((((((((629f279d-0f3d-42fa-b8a0-72975fa775ec_6@MCPsignal.24.126:0.00813304[&&NHX:Sample=rhiztom1:Type=capture:besthit=99.0:bitscore=139.0:capture_class=c__Gammaproteobacteria:capture_domain=d__Bacteria:capture_family=f__Pseudomonadaceae:capture_genus=g__Pseudomonas_F:capture_order=o__Pseudomonadales:capture_phylum=p__Proteobacteria:capture_species=s__Pseudomonas_F furukawaii:evalue=9.69e-43:gapopen=0.0:heptad=MCP-40H:length=102.0:mismatch=1.0:qcovhsp=100.0:qend=102.0:qstart=1.0:ref_name=RS_GCF_002355475.1_protein.faa_NZ_AP014862.1_2100@PF00015_full_PFAM.339.526:scovhsp=54.5:send=153.0:sstart=52.0],((ecf78691-1104-45a9-bcb5-4829671ab8ad_4@MCPsignal.81.182:0.0261637[&&NHX:Sample=rhiztom2:Type=capture:capture_class=c__Gammaproteobacteria:capture_domain=d__Bacteria:capture_family=f__Pseudomonadaceae:capture_genus=g__Pseudomonas_F:capture_order=o__Pseudomonadales:capture_phylum=p__Proteobacteria:capture_species=s__Pseudomonas_F furukawaii:heptad=MCP-40H],feb1cabd-98e0-413d-9579-c2d21a5c3ab7_5@MCPsignal.534.638:0.0516916[&&NHX:Sample=rhiztom1:Type=capture:capture_class=c__Gammaproteobacteria:capture_domain=d__Bacteria:capture_family=f__Pseudomonadaceae:capture_genus=g__Pseudomonas_F:capture_order=o__Pseudomonadales:capture_phylum=p__Proteobacteria:capture_species=s__Pseudomonas_F furukawaii:heptad=MCP-40H:lbd=sCache_2])0.528:0.00284092[&&NHX:Sample_counter=rhiztom1--1||rhiztom2--1:Type_counter=capture--2:capture_class_counter=c__Gammaproteobacteria--2:capture_domain_counter=d__Bacteria--2:capture_family_counter=f__Pseudomonadaceae--2:capture_genus_counter=g__Pseudomonas_F--2:capture_order_counter=o__Pseudomonadales--2:capture_phylum_counter=p__Proteobacteria--2:capture_species_counter=s__Pseudomonas_F furukawaii--2:gtdb_class_counter=:gtdb_domain_counter=:gtdb_family_counter=:gtdb_genus_counter=:gtdb_order_counter=:gtdb_phylum_counter=:gtdb_species_counter=:heptad_counter=MCP-40H--2:lbd_counter=sCache_2--1:name=N411213:ref_name_counter=],2bccd11b-4249-40f4-8287-22541a0743f5_1@MCPsignal.179.279:5e-09[&&NHX:Sample=rhiztom1:Type=capture:besthit=100.0:bitscore=145.0:capture_class=c__Gammaproteobacteria:capture_domain=d__Bacteria:capture_family=f__Pseudomonadaceae:capture_genus=g__Pseudomonas_F:capture_order=o__Pseudomonadales:capture_phylum=p__Proteobacteria:capture_species=s__Pseudomonas_F furukawaii:evalue=4.75e-45:gapopen=0.0:heptad=MCP-40H:length=100.0:mismatch=0.0:qcovhsp=100.0:qend=100.0:qstart=1.0:ref_name=RS_GCF_002355475.1_protein.faa_NZ_AP014862.1_2100@PF00015_full_PFAM.339.526:scovhsp=53.5:send=163.0:sstart=64.0])0:5e-09[&&NHX:Sample_counter=rhiztom1--2||rhiztom2--1:Type_counter=capture--3:besthit_avg=100.0:besthit_max=100.0:besthit_min=100.0:besthit_std=0:besthit_sum=100.0:bitscore_avg=145.0:bitscore_max=145.0:bitscore_min=145.0:bitscore_std=0:bitscore_sum=145.0:capture_class_counter=c__Gammaproteobacteria--3:capture_domain_counter=d__Bacteria--3:capture_family_counter=f__Pseudomonadaceae--3:capture_genus_counter=g__Pseudomonas_F--3:capture_order_counter=o__Pseudomonadales--3:capture_phylum_counter=p__Proteobacteria--3:capture_species_counter=s__Pseudomonas_F furukawaii--3:evalue_avg=4.75e-45:evalue_max=4.75e-45:evalue_min=4.75e-45:evalue_std=0:evalue_sum=4.75e-45:gapopen_avg=0.0:gapopen_max=0.0:gapopen_min=0.0:gapopen_std=0:gapopen_sum=0.0:gtdb_class_counter=:gtdb_domain_counter=:gtdb_family_counter=:gtdb_genus_counter=:gtdb_order_counter=:gtdb_phylum_counter=:gtdb_species_counter=:heptad_counter=MCP-40H--3:lbd_counter=sCache_2--1:length_avg=100.0:length_max=100.0:length_min=100.0:length_std=0:length_sum=100.0:mismatch_avg=0.0:mismatch_max=0.0:mismatch_min=0.0:mismatch_std=0:mismatch_sum=0.0:name=N411215:qcovhsp_avg=100.0:qcovhsp_max=100.0:qcovhsp_min=100.0:qcovhsp_std=0:qcovhsp_sum=100.0:qend_avg=100.0:qend_max=100.0:qend_min=100.0:qend_std=0:qend_sum=100.0:qstart_avg=1.0:qstart_max=1.0:qstart_min=1.0:qstart_std=0:qstart_sum=1.0:ref_name_counter=RS_GCF_002355475.1_protein.faa_NZ_AP014862.1_2100@PF00015_full_PFAM.339.526--1:scovhsp_avg=53.5:scovhsp_max=53.5:scovhsp_min=53.5:scovhsp_std=0:scovhsp_sum=53.5:send_avg=163.0:send_max=163.0:send_min=163.0:send_std=0:send_sum=163.0:sstart_avg=64.0:sstart_max=64.0:sstart_min=64.0:sstart_std=0:sstart_sum=64.0])0:5e-09[&&NHX:Sample_counter=rhiztom1--3||rhiztom2--1:Type_counter=capture--4:besthit_avg=99.5:besthit_max=100.0:besthit_min=99.0:besthit_std=0.7071067811865476:besthit_sum=199.0:bitscore_avg=142.0:bitscore_max=145.0:bitscore_min=139.0:bitscore_std=4.242640687119285:bitscore_sum=284.0:capture_class_counter=c__Gammaproteobacteria--4:capture_domain_counter=d__Bacteria--4:capture_family_counter=f__Pseudomonadaceae--4:capture_genus_counter=g__Pseudomonas_F--4:capture_order_counter=o__Pseudomonadales--4:capture_phylum_counter=p__Proteobacteria--4:capture_species_counter=s__Pseudomonas_F furukawaii--4:evalue_avg=4.8687500000000005e-43:evalue_max=9.69e-43:evalue_min=4.75e-45:evalue_std=6.818277137591285e-43:evalue_sum=9.737500000000001e-43:gapopen_avg=0.0:gapopen_max=0.0:gapopen_min=0.0:gapopen_std=0.0:gapopen_sum=0.0:gtdb_class_counter=:gtdb_domain_counter=:gtdb_family_counter=:gtdb_genus_counter=:gtdb_order_counter=:gtdb_phylum_counter=:gtdb_species_counter=:heptad_counter=MCP-40H--4:lbd_counter=sCache_2--1:length_avg=101.0:length_max=102.0:length_min=100.0:length_std=1.4142135623730951:length_sum=202.0:mismatch_avg=0.5:mismatch_max=1.0:mismatch_min=0.0:mismatch_std=0.7071067811865476:mismatch_sum=1.0:name=N411216:qcovhsp_avg=100.0:qcovhsp_max=100.0:qcovhsp_min=100.0:qcovhsp_std=0.0:qcovhsp_sum=200.0:qend_avg=101.0:qend_max=102.0:qend_min=100.0:qend_std=1.4142135623730951:qend_sum=202.0:qstart_avg=1.0:qstart_max=1.0:qstart_min=1.0:qstart_std=0.0:qstart_sum=2.0:ref_name_counter=RS_GCF_002355475.1_protein.faa_NZ_AP014862.1_2100@PF00015_full_PFAM.339.526--2:scovhsp_avg=54.0:scovhsp_max=54.5:scovhsp_min=53.5:scovhsp_std=0.7071067811865476:scovhsp_sum=108.0:send_avg=158.0:send_max=163.0:send_min=153.0:send_std=7.0710678118654755:send_sum=316.0:sstart_avg=58.0:sstart_max=64.0:sstart_min=52.0:sstart_std=8.48528137423857:sstart_sum=116.0],(76bf8974-13b4-4943-98ab-43d14b606632_4@MCPsignal.256.436:0[&&NHX:Sample=rhiztom1:Type=capture:capture_class=c__Gammaproteobacteria:capture_domain=d__Bacteria:capture_family=f__Pseudomonadaceae:capture_genus=g__Pseudomonas_F:capture_order=o__Pseudomonadales:capture_phylum=p__Proteobacteria:capture_species=s__Pseudomonas_F furukawaii:heptad=MCP-40H],f363b512-cc25-466a-98d5-4bc072c3d6aa_2@MCPsignal.184.364:0[&&NHX:Sample=rhiztom3:Type=capture:capture_class=c__Gammaproteobacteria:capture_domain=d__Bacteria:capture_family=f__Pseudomonadaceae:capture_genus=g__Pseudomonas_F:capture_order=o__Pseudomonadales:capture_phylum=p__Proteobacteria:capture_species=s__Pseudomonas_F furukawaii:heptad=MCP-40H]):5e-09[&&NHX:Sample_counter=rhiztom1--1||rhiztom3--1:Type_counter=capture--2:capture_class_counter=c__Gammaproteobacteria--2:capture_domain_counter=d__Bacteria--2:capture_family_counter=f__Pseudomonadaceae--2:capture_genus_counter=g__Pseudomonas_F--2:capture_order_counter=o__Pseudomonadales--2:capture_phylum_counter=p__Proteobacteria--2:capture_species_counter=s__Pseudomonas_F furukawaii--2:gtdb_class_counter=:gtdb_domain_counter=:gtdb_family_counter=:gtdb_genus_counter=:gtdb_order_counter=:gtdb_phylum_counter=:gtdb_species_counter=:heptad_counter=MCP-40H--2:lbd_counter=:name=N411219:ref_name_counter=])0:5e-09[&&NHX:Sample_counter=rhiztom1--4||rhiztom2--1||rhiztom3--1:Type_counter=capture--6:besthit_avg=99.5:besthit_max=100.0:besthit_min=99.0:besthit_std=0.7071067811865476:besthit_sum=199.0:bitscore_avg=142.0:bitscore_max=145.0:bitscore_min=139.0:bitscore_std=4.242640687119285:bitscore_sum=284.0:capture_class_counter=c__Gammaproteobacteria--6:capture_domain_counter=d__Bacteria--6:capture_family_counter=f__Pseudomonadaceae--6:capture_genus_counter=g__Pseudomonas_F--6:capture_order_counter=o__Pseudomonadales--6:capture_phylum_counter=p__Proteobacteria--6:capture_species_counter=s__Pseudomonas_F furukawaii--6:evalue_avg=4.8687500000000005e-43:evalue_max=9.69e-43:evalue_min=4.75e-45:evalue_std=6.818277137591285e-43:evalue_sum=9.737500000000001e-43:gapopen_avg=0.0:gapopen_max=0.0:gapopen_min=0.0:gapopen_std=0.0:gapopen_sum=0.0:gtdb_class_counter=:gtdb_domain_counter=:gtdb_family_counter=:gtdb_genus_counter=:gtdb_order_counter=:gtdb_phylum_counter=:gtdb_species_counter=:heptad_counter=MCP-40H--6:lbd_counter=sCache_2--1:length_avg=101.0:length_max=102.0:length_min=100.0:length_std=1.4142135623730951:length_sum=202.0:mismatch_avg=0.5:mismatch_max=1.0:mismatch_min=0.0:mismatch_std=0.7071067811865476:mismatch_sum=1.0:name=N411220:qcovhsp_avg=100.0:qcovhsp_max=100.0:qcovhsp_min=100.0:qcovhsp_std=0.0:qcovhsp_sum=200.0:qend_avg=101.0:qend_max=102.0:qend_min=100.0:qend_std=1.4142135623730951:qend_sum=202.0:qstart_avg=1.0:qstart_max=1.0:qstart_min=1.0:qstart_std=0.0:qstart_sum=2.0:ref_name_counter=RS_GCF_002355475.1_protein.faa_NZ_AP014862.1_2100@PF00015_full_PFAM.339.526--2:scovhsp_avg=54.0:scovhsp_max=54.5:scovhsp_min=53.5:scovhsp_std=0.7071067811865476:scovhsp_sum=108.0:send_avg=158.0:send_max=163.0:send_min=153.0:send_std=7.0710678118654755:send_sum=316.0:sstart_avg=58.0:sstart_max=64.0:sstart_min=52.0:sstart_std=8.48528137423857:sstart_sum=116.0],cd1022e9-c80d-4232-b80c-88dbd2fee55d_4@MCPsignal.223.380:0.0823273[&&NHX:Sample=rhiztom1:Type=capture:capture_class=c__Desulfovibrionia:capture_domain=d__Bacteria:capture_family=f__Desulfovibrionaceae:capture_genus=g__UBA6814:capture_order=o__Desulfovibrionales:capture_phylum=p__Desulfobacterota_I:capture_species=s__UBA6814 sp002452635:heptad=MCP-40H])0:5e-09[&&NHX:Sample_counter=rhiztom1--5||rhiztom2--1||rhiztom3--1:Type_counter=capture--7:besthit_avg=99.5:besthit_max=100.0:besthit_min=99.0:besthit_std=0.7071067811865476:besthit_sum=199.0:bitscore_avg=142.0:bitscore_max=145.0:bitscore_min=139.0:bitscore_std=4.242640687119285:bitscore_sum=284.0:capture_class_counter=c__Desulfovibrionia--1||c__Gammaproteobacteria--6:capture_domain_counter=d__Bacteria--7:capture_family_counter=f__Desulfovibrionaceae--1||f__Pseudomonadaceae--6:capture_genus_counter=g__Pseudomonas_F--6||g__UBA6814--1:capture_order_counter=o__Desulfovibrionales--1||o__Pseudomonadales--6:capture_phylum_counter=p__Desulfobacterota_I--1||p__Proteobacteria--6:capture_species_counter=s__Pseudomonas_F furukawaii--6||s__UBA6814 sp002452635--1:evalue_avg=4.8687500000000005e-43:evalue_max=9.69e-43:evalue_min=4.75e-45:evalue_std=6.818277137591285e-43:evalue_sum=9.737500000000001e-43:gapopen_avg=0.0:gapopen_max=0.0:gapopen_min=0.0:gapopen_std=0.0:gapopen_sum=0.0:gtdb_class_counter=:gtdb_domain_counter=:gtdb_family_counter=:gtdb_genus_counter=:gtdb_order_counter=:gtdb_phylum_counter=:gtdb_species_counter=:heptad_counter=MCP-40H--7:lbd_counter=sCache_2--1:length_avg=101.0:length_max=102.0:length_min=100.0:length_std=1.4142135623730951:length_sum=202.0:mismatch_avg=0.5:mismatch_max=1.0:mismatch_min=0.0:mismatch_std=0.7071067811865476:mismatch_sum=1.0:name=N411222:qcovhsp_avg=100.0:qcovhsp_max=100.0:qcovhsp_min=100.0:qcovhsp_std=0.0:qcovhsp_sum=200.0:qend_avg=101.0:qend_max=102.0:qend_min=100.0:qend_std=1.4142135623730951:qend_sum=202.0:qstart_avg=1.0:qstart_max=1.0:qstart_min=1.0:qstart_std=0.0:qstart_sum=2.0:ref_name_counter=RS_GCF_002355475.1_protein.faa_NZ_AP014862.1_2100@PF00015_full_PFAM.339.526--2:scovhsp_avg=54.0:scovhsp_max=54.5:scovhsp_min=53.5:scovhsp_std=0.7071067811865476:scovhsp_sum=108.0:send_avg=158.0:send_max=163.0:send_min=153.0:send_std=7.0710678118654755:send_sum=316.0:sstart_avg=58.0:sstart_max=64.0:sstart_min=52.0:sstart_std=8.48528137423857:sstart_sum=116.0],RS_GCF_002355475.1_protein.faa_NZ_AP014862.1_2100@PF00015_full_PFAM.339.526:5e-09[&&NHX:Type=GTDB:gtdb_class=c__Gammaproteobacteria:gtdb_domain=d__Bacteria:gtdb_family=f__Pseudomonadaceae:gtdb_genus=g__Pseudomonas_F:gtdb_order=o__Pseudomonadales:gtdb_phylum=p__Proteobacteria:gtdb_species=s__Pseudomonas_F furukawaii:heptad=MCP-40H:species=d__Bacteria_p__Proteobacteria_c__Gammaproteobacteria_o__Pseudomonadales_f__Pseudomonadaceae_g__Pseudomonas_F_s__Pseudomonas_F furukawaii])1:0.0791922[&&NHX:Sample_counter=rhiztom1--5||rhiztom2--1||rhiztom3--1:Type_counter=GTDB--1||capture--7:besthit_avg=99.5:besthit_max=100.0:besthit_min=99.0:besthit_std=0.7071067811865476:besthit_sum=199.0:bitscore_avg=142.0:bitscore_max=145.0:bitscore_min=139.0:bitscore_std=4.242640687119285:bitscore_sum=284.0:capture_class_counter=c__Desulfovibrionia--1||c__Gammaproteobacteria--6:capture_domain_counter=d__Bacteria--7:capture_family_counter=f__Desulfovibrionaceae--1||f__Pseudomonadaceae--6:capture_genus_counter=g__Pseudomonas_F--6||g__UBA6814--1:capture_order_counter=o__Desulfovibrionales--1||o__Pseudomonadales--6:capture_phylum_counter=p__Desulfobacterota_I--1||p__Proteobacteria--6:capture_species_counter=s__Pseudomonas_F furukawaii--6||s__UBA6814 sp002452635--1:evalue_avg=4.8687500000000005e-43:evalue_max=9.69e-43:evalue_min=4.75e-45:evalue_std=6.818277137591285e-43:evalue_sum=9.737500000000001e-43:gapopen_avg=0.0:gapopen_max=0.0:gapopen_min=0.0:gapopen_std=0.0:gapopen_sum=0.0:gtdb_class_counter=c__Gammaproteobacteria--1:gtdb_domain_counter=d__Bacteria--1:gtdb_family_counter=f__Pseudomonadaceae--1:gtdb_genus_counter=g__Pseudomonas_F--1:gtdb_order_counter=o__Pseudomonadales--1:gtdb_phylum_counter=p__Proteobacteria--1:gtdb_species_counter=s__Pseudomonas_F furukawaii--1:heptad_counter=MCP-40H--8:lbd_counter=sCache_2--1:lca_tree=s__Pseudomonas_F furukawaii:length_avg=101.0:length_max=102.0:length_min=100.0:length_std=1.4142135623730951:length_sum=202.0:mismatch_avg=0.5:mismatch_max=1.0:mismatch_min=0.0:mismatch_std=0.7071067811865476:mismatch_sum=1.0:name=N411224:qcovhsp_avg=100.0:qcovhsp_max=100.0:qcovhsp_min=100.0:qcovhsp_std=0.0:qcovhsp_sum=200.0:qend_avg=101.0:qend_max=102.0:qend_min=100.0:qend_std=1.4142135623730951:qend_sum=202.0:qstart_avg=1.0:qstart_max=1.0:qstart_min=1.0:qstart_std=0.0:qstart_sum=2.0:ref_name_counter=RS_GCF_002355475.1_protein.faa_NZ_AP014862.1_2100@PF00015_full_PFAM.339.526--2:scovhsp_avg=54.0:scovhsp_max=54.5:scovhsp_min=53.5:scovhsp_std=0.7071067811865476:scovhsp_sum=108.0:send_avg=158.0:send_max=163.0:send_min=153.0:send_std=7.0710678118654755:send_sum=316.0:sstart_avg=58.0:sstart_max=64.0:sstart_min=52.0:sstart_std=8.48528137423857:sstart_sum=116.0],(a22c808e-08c5-41b0-905e-26926bf23b0d_6@MCPsignal.25.169:5e-09[&&NHX:Sample=rhiztom3:Type=capture:besthit=93.8:bitscore=223.0:capture_class=c__Alphaproteobacteria:capture_domain=d__Bacteria:capture_family=f__2-02-FULL-58-16_A:capture_genus=g__JABHGV01:capture_order=o__Rhodospirillales:capture_phylum=p__Proteobacteria:capture_species=s__JABHGV01 sp018671895:evalue=2.92e-75:gapopen=1.0:heptad=MCP-40H:length=146.0:mismatch=7.0:qcovhsp=100.0:qend=144.0:qstart=1.0:ref_name=RS_GCF_003626975.1_protein.faa_NZ_CP032616.1_626@PF00015_full_PFAM.338.527:scovhsp=77.2:send=171.0:sstart=26.0],(518cd29b-52b8-4bd5-bd50-4143650f6fbc_6@MCPsignal.75.192:5e-09[&&NHX:Sample=rhiztom3:Type=capture:besthit=94.0:bitscore=186.0:capture_class=c__Desulfuromonadia:capture_domain=d__Bacteria:capture_family=f__Desulfuromonadaceae:capture_genus=g__Pseudodesulfuromonas:capture_order=o__Desulfuromonadales:capture_phylum=p__Desulfobacterota:capture_species=s__Pseudodesulfuromonas sp016936455:evalue=5.62e-61:gapopen=0.0:heptad=MCP-40H:length=117.0:mismatch=7.0:qcovhsp=100.0:qend=117.0:qstart=1.0:ref_name=RS_GCF_003626975.1_protein.faa_NZ_CP032616.1_626@PF00015_full_PFAM.338.527:scovhsp=61.9:send=165.0:sstart=49.0],(((((319686bc-f5bc-4d7b-9ae3-ec1b9cb9f68b_2@MCPsignal.344.519:0.0125863[&&NHX:Sample=rhiztom3:Type=capture:capture_class=c__Gammaproteobacteria:capture_domain=d__Bacteria:capture_family=f__Pseudomonadaceae:capture_genus=g__Pseudomonas_F:capture_order=o__Pseudomonadales:capture_phylum=p__Proteobacteria:capture_species=s__Pseudomonas_F sp014700075:heptad=MCP-40H:lbd=sCache_2],(483f80bb-276e-4874-8ff8-d7bc30474595_3@MCPsignal.175.257:0.0270793[&&NHX:Sample=rhiztom3:Type=capture:capture_class=c__Desulfuromonadia:capture_domain=d__Bacteria:capture_family=f__Desulfuromonadaceae:capture_genus=g__Pseudodesulfuromonas:capture_order=o__Desulfuromonadales:capture_phylum=p__Desulfobacterota:capture_species=s__Pseudodesulfuromonas sp016936455:heptad=MCP-40H],(((((RS_GCF_000412695.1_protein.faa_NC_021499.1_3554@PF00015_full_PFAM.334.527:0.0383002[&&NHX:Type=GTDB:gtdb_class=c__Gammaproteobacteria:gtdb_domain=d__Bacteria:gtdb_family=f__Pseudomonadaceae:gtdb_genus=g__Pseudomonas_F:gtdb_order=o__Pseudomonadales:gtdb_phylum=p__Proteobacteria:gtdb_species=s__Pseudomonas_F resinovorans_A:heptad=MCP-40H:species=d__Bacteria_p__Proteobacteria_c__Gammaproteobacteria_o__Pseudomonadales_f__Pseudomonadaceae_g__Pseudomonas_F_s__Pseudomonas_F resinovorans_A],RS_GCF_003626975.1_protein.faa_NZ_CP032616.1_626@PF00015_full_PFAM.338.527:0.00570703[&&NHX:Type=GTDB:gtdb_class=c__Gammaproteobacteria:gtdb_domain=d__Bacteria:gtdb_family=f__Pseudomonadaceae:gtdb_genus=g__Pseudomonas_F:gtdb_order=o__Pseudomonadales:gtdb_phylum=p__Proteobacteria:gtdb_species=s__Pseudomonas_F sp003626975:heptad=MCP-40H:species=d__Bacteria_p__Proteobacteria_c__Gammaproteobacteria_o__Pseudomonadales_f__Pseudomonadaceae_g__Pseudomonas_F_s__Pseudomonas_F sp003626975])0.877:0.0099185[&&NHX:Sample_counter=:Type_counter=GTDB--2:capture_class_counter=:capture_domain_counter=:capture_family_counter=:capture_genus_counter=:capture_order_counter=:capture_phylum_counter=:capture_species_counter=:evoltype=D:gtdb_class_counter=c__Gammaproteobacteria--2:gtdb_domain_counter=d__Bacteria--2:gtdb_family_counter=f__Pseudomonadaceae--2:gtdb_genus_counter=g__Pseudomonas_F--2:gtdb_order_counter=o__Pseudomonadales--2:gtdb_phylum_counter=p__Proteobacteria--2:gtdb_species_counter=s__Pseudomonas_F resinovorans_A--1||s__Pseudomonas_F sp003626975--1:heptad_counter=MCP-40H--2:lbd_counter=:lca=d__Bacteria:lca_tree=g__Pseudomonas_F:name=N411231:ref_name_counter=],RS_GCF_013393345.1_protein.faa_NZ_QJRF01000057.1_137@PF00015_full_PFAM.332.527:0.00383025[&&NHX:Type=GTDB:gtdb_class=c__Gammaproteobacteria:gtdb_domain=d__Bacteria:gtdb_family=f__Pseudomonadaceae:gtdb_genus=g__Pseudomonas_F:gtdb_order=o__Pseudomonadales:gtdb_phylum=p__Proteobacteria:gtdb_species=s__Pseudomonas_F resinovorans_C:heptad=MCP-40H:species=d__Bacteria_p__Proteobacteria_c__Gammaproteobacteria_o__Pseudomonadales_f__Pseudomonadaceae_g__Pseudomonas_F_s__Pseudomonas_F resinovorans_C])0.914:0.0111752[&&NHX:Sample_counter=:Type_counter=GTDB--3:capture_class_counter=:capture_domain_counter=:capture_family_counter=:capture_genus_counter=:capture_order_counter=:capture_phylum_counter=:capture_species_counter=:evoltype=D:gtdb_class_counter=c__Gammaproteobacteria--3:gtdb_domain_counter=d__Bacteria--3:gtdb_family_counter=f__Pseudomonadaceae--3:gtdb_genus_counter=g__Pseudomonas_F--3:gtdb_order_counter=o__Pseudomonadales--3:gtdb_phylum_counter=p__Proteobacteria--3:gtdb_species_counter=s__Pseudomonas_F resinovorans_A--1||s__Pseudomonas_F resinovorans_C--1||s__Pseudomonas_F sp003626975--1:heptad_counter=MCP-40H--3:lbd_counter=:lca=d__Bacteria:lca_tree=g__Pseudomonas_F:name=N411233:ref_name_counter=],(RS_GCF_014700075.1_protein.faa_NZ_JACXBU010000007.1_219@PF00015_full_PFAM.333.526:0.00374516[&&NHX:Type=GTDB:gtdb_class=c__Gammaproteobacteria:gtdb_domain=d__Bacteria:gtdb_family=f__Pseudomonadaceae:gtdb_genus=g__Pseudomonas_F:gtdb_order=o__Pseudomonadales:gtdb_phylum=p__Proteobacteria:gtdb_species=s__Pseudomonas_F sp014700075:heptad=MCP-40H:species=d__Bacteria_p__Proteobacteria_c__Gammaproteobacteria_o__Pseudomonadales_f__Pseudomonadaceae_g__Pseudomonas_F_s__Pseudomonas_F sp014700075],RS_GCF_008807375.1_protein.faa_NZ_CP043311.1_2040@PF00015_full_PFAM.334.526:0.00374538[&&NHX:Type=GTDB:gtdb_class=c__Gammaproteobacteria:gtdb_domain=d__Bacteria:gtdb_family=f__Pseudomonadaceae:gtdb_genus=g__Pseudomonas_F:gtdb_order=o__Pseudomonadales:gtdb_phylum=p__Proteobacteria:gtdb_species=s__Pseudomonas_F lalkuanensis:heptad=MCP-40H:species=d__Bacteria_p__Proteobacteria_c__Gammaproteobacteria_o__Pseudomonadales_f__Pseudomonadaceae_g__Pseudomonas_F_s__Pseudomonas_F lalkuanensis])0.734:0.00364847[&&NHX:Sample_counter=:Type_counter=GTDB--2:capture_class_counter=:capture_domain_counter=:capture_family_counter=:capture_genus_counter=:capture_order_counter=:capture_phylum_counter=:capture_species_counter=:evoltype=D:gtdb_class_counter=c__Gammaproteobacteria--2:gtdb_domain_counter=d__Bacteria--2:gtdb_family_counter=f__Pseudomonadaceae--2:gtdb_genus_counter=g__Pseudomonas_F--2:gtdb_order_counter=o__Pseudomonadales--2:gtdb_phylum_counter=p__Proteobacteria--2:gtdb_species_counter=s__Pseudomonas_F lalkuanensis--1||s__Pseudomonas_F sp014700075--1:heptad_counter=MCP-40H--2:lbd_counter=:lca=d__Bacteria:lca_tree=g__Pseudomonas_F:name=N411236:ref_name_counter=])0.767:0.00377103[&&NHX:Sample_counter=:Type_counter=GTDB--5:capture_class_counter=:capture_domain_counter=:capture_family_counter=:capture_genus_counter=:capture_order_counter=:capture_phylum_counter=:capture_species_counter=:evoltype=D:gtdb_class_counter=c__Gammaproteobacteria--5:gtdb_domain_counter=d__Bacteria--5:gtdb_family_counter=f__Pseudomonadaceae--5:gtdb_genus_counter=g__Pseudomonas_F--5:gtdb_order_counter=o__Pseudomonadales--5:gtdb_phylum_counter=p__Proteobacteria--5:gtdb_species_counter=s__Pseudomonas_F lalkuanensis--1||s__Pseudomonas_F resinovorans_A--1||s__Pseudomonas_F resinovorans_C--1||s__Pseudomonas_F sp003626975--1||s__Pseudomonas_F sp014700075--1:heptad_counter=MCP-40H--5:lbd_counter=:lca=d__Bacteria:lca_tree=g__Pseudomonas_F:name=N411237:ref_name_counter=],474e5c49-c4c6-4380-a9b2-78fb68e941f1_1@MCPsignal.619.751:0.013096[&&NHX:Sample=rhiztom3:Type=capture:besthit=94.7:bitscore=209.0:capture_class=c__Gammaproteobacteria:capture_domain=d__Bacteria:capture_family=f__Pseudomonadaceae:capture_genus=g__Pseudomonas_F:capture_order=o__Pseudomonadales:capture_phylum=p__Proteobacteria:capture_species=s__Pseudomonas_F sp014700075:evalue=7.7e-70:gapopen=0.0:heptad=MCP-40H:length=131.0:mismatch=7.0:qcovhsp=99.2:qend=132.0:qstart=2.0:ref_name=RS_GCF_003626975.1_protein.faa_NZ_CP032616.1_626@PF00015_full_PFAM.338.527:scovhsp=69.3:send=171.0:sstart=41.0])0.345:0.00393515[&&NHX:Sample_counter=rhiztom3--1:Type_counter=GTDB--5||capture--1:besthit_avg=94.7:besthit_max=94.7:besthit_min=94.7:besthit_std=0:besthit_sum=94.7:bitscore_avg=209.0:bitscore_max=209.0:bitscore_min=209.0:bitscore_std=0:bitscore_sum=209.0:capture_class_counter=c__Gammaproteobacteria--1:capture_domain_counter=d__Bacteria--1:capture_family_counter=f__Pseudomonadaceae--1:capture_genus_counter=g__Pseudomonas_F--1:capture_order_counter=o__Pseudomonadales--1:capture_phylum_counter=p__Proteobacteria--1:capture_species_counter=s__Pseudomonas_F sp014700075--1:evalue_avg=7.7e-70:evalue_max=7.7e-70:evalue_min=7.7e-70:evalue_std=0:evalue_sum=7.7e-70:gapopen_avg=0.0:gapopen_max=0.0:gapopen_min=0.0:gapopen_std=0:gapopen_sum=0.0:gtdb_class_counter=c__Gammaproteobacteria--5:gtdb_domain_counter=d__Bacteria--5:gtdb_family_counter=f__Pseudomonadaceae--5:gtdb_genus_counter=g__Pseudomonas_F--5:gtdb_order_counter=o__Pseudomonadales--5:gtdb_phylum_counter=p__Proteobacteria--5:gtdb_species_counter=s__Pseudomonas_F lalkuanensis--1||s__Pseudomonas_F resinovorans_A--1||s__Pseudomonas_F resinovorans_C--1||s__Pseudomonas_F sp003626975--1||s__Pseudomonas_F sp014700075--1:heptad_counter=MCP-40H--6:lbd_counter=:lca_tree=g__Pseudomonas_F:length_avg=131.0:length_max=131.0:length_min=131.0:length_std=0:length_sum=131.0:mismatch_avg=7.0:mismatch_max=7.0:mismatch_min=7.0:mismatch_std=0:mismatch_sum=7.0:name=N411239:qcovhsp_avg=99.2:qcovhsp_max=99.2:qcovhsp_min=99.2:qcovhsp_std=0:qcovhsp_sum=99.2:qend_avg=132.0:qend_max=132.0:qend_min=132.0:qend_std=0:qend_sum=132.0:qstart_avg=2.0:qstart_max=2.0:qstart_min=2.0:qstart_std=0:qstart_sum=2.0:ref_name_counter=RS_GCF_003626975.1_protein.faa_NZ_CP032616.1_626@PF00015_full_PFAM.338.527--1:scovhsp_avg=69.3:scovhsp_max=69.3:scovhsp_min=69.3:scovhsp_std=0:scovhsp_sum=69.3:send_avg=171.0:send_max=171.0:send_min=171.0:send_std=0:send_sum=171.0:sstart_avg=41.0:sstart_max=41.0:sstart_min=41.0:sstart_std=0:sstart_sum=41.0],8c9a5d96-5995-4717-b369-655ebcdc3503_3@MCPsignal.133.221:0.00931511[&&NHX:Sample=rhiztom3:Type=capture:capture_class=c__Desulfuromonadia:capture_domain=d__Bacteria:capture_family=f__Desulfuromonadaceae:capture_genus=g__Pseudodesulfuromonas:capture_order=o__Desulfuromonadales:capture_phylum=p__Desulfobacterota:capture_species=s__Pseudodesulfuromonas sp016936455:heptad=MCP-40H])0:7e-09[&&NHX:Sample_counter=rhiztom3--2:Type_counter=GTDB--5||capture--2:besthit_avg=94.7:besthit_max=94.7:besthit_min=94.7:besthit_std=0:besthit_sum=94.7:bitscore_avg=209.0:bitscore_max=209.0:bitscore_min=209.0:bitscore_std=0:bitscore_sum=209.0:capture_class_counter=c__Desulfuromonadia--1||c__Gammaproteobacteria--1:capture_domain_counter=d__Bacteria--2:capture_family_counter=f__Desulfuromonadaceae--1||f__Pseudomonadaceae--1:capture_genus_counter=g__Pseudodesulfuromonas--1||g__Pseudomonas_F--1:capture_order_counter=o__Desulfuromonadales--1||o__Pseudomonadales--1:capture_phylum_counter=p__Desulfobacterota--1||p__Proteobacteria--1:capture_species_counter=s__Pseudodesulfuromonas sp016936455--1||s__Pseudomonas_F sp014700075--1:evalue_avg=7.7e-70:evalue_max=7.7e-70:evalue_min=7.7e-70:evalue_std=0:evalue_sum=7.7e-70:gapopen_avg=0.0:gapopen_max=0.0:gapopen_min=0.0:gapopen_std=0:gapopen_sum=0.0:gtdb_class_counter=c__Gammaproteobacteria--5:gtdb_domain_counter=d__Bacteria--5:gtdb_family_counter=f__Pseudomonadaceae--5:gtdb_genus_counter=g__Pseudomonas_F--5:gtdb_order_counter=o__Pseudomonadales--5:gtdb_phylum_counter=p__Proteobacteria--5:gtdb_species_counter=s__Pseudomonas_F lalkuanensis--1||s__Pseudomonas_F resinovorans_A--1||s__Pseudomonas_F resinovorans_C--1||s__Pseudomonas_F sp003626975--1||s__Pseudomonas_F sp014700075--1:heptad_counter=MCP-40H--7:lbd_counter=:lca_tree=g__Pseudomonas_F:length_avg=131.0:length_max=131.0:length_min=131.0:length_std=0:length_sum=131.0:mismatch_avg=7.0:mismatch_max=7.0:mismatch_min=7.0:mismatch_std=0:mismatch_sum=7.0:name=N411241:qcovhsp_avg=99.2:qcovhsp_max=99.2:qcovhsp_min=99.2:qcovhsp_std=0:qcovhsp_sum=99.2:qend_avg=132.0:qend_max=132.0:qend_min=132.0:qend_std=0:qend_sum=132.0:qstart_avg=2.0:qstart_max=2.0:qstart_min=2.0:qstart_std=0:qstart_sum=2.0:ref_name_counter=RS_GCF_003626975.1_protein.faa_NZ_CP032616.1_626@PF00015_full_PFAM.338.527--1:scovhsp_avg=69.3:scovhsp_max=69.3:scovhsp_min=69.3:scovhsp_std=0:scovhsp_sum=69.3:send_avg=171.0:send_max=171.0:send_min=171.0:send_std=0:send_sum=171.0:sstart_avg=41.0:sstart_max=41.0:sstart_min=41.0:sstart_std=0:sstart_sum=41.0])0:7e-09[&&NHX:Sample_counter=rhiztom3--3:Type_counter=GTDB--5||capture--3:besthit_avg=94.7:besthit_max=94.7:besthit_min=94.7:besthit_std=0:besthit_sum=94.7:bitscore_avg=209.0:bitscore_max=209.0:bitscore_min=209.0:bitscore_std=0:bitscore_sum=209.0:capture_class_counter=c__Desulfuromonadia--2||c__Gammaproteobacteria--1:capture_domain_counter=d__Bacteria--3:capture_family_counter=f__Desulfuromonadaceae--2||f__Pseudomonadaceae--1:capture_genus_counter=g__Pseudodesulfuromonas--2||g__Pseudomonas_F--1:capture_order_counter=o__Desulfuromonadales--2||o__Pseudomonadales--1:capture_phylum_counter=p__Desulfobacterota--2||p__Proteobacteria--1:capture_species_counter=s__Pseudodesulfuromonas sp016936455--2||s__Pseudomonas_F sp014700075--1:evalue_avg=7.7e-70:evalue_max=7.7e-70:evalue_min=7.7e-70:evalue_std=0:evalue_sum=7.7e-70:gapopen_avg=0.0:gapopen_max=0.0:gapopen_min=0.0:gapopen_std=0:gapopen_sum=0.0:gtdb_class_counter=c__Gammaproteobacteria--5:gtdb_domain_counter=d__Bacteria--5:gtdb_family_counter=f__Pseudomonadaceae--5:gtdb_genus_counter=g__Pseudomonas_F--5:gtdb_order_counter=o__Pseudomonadales--5:gtdb_phylum_counter=p__Proteobacteria--5:gtdb_species_counter=s__Pseudomonas_F lalkuanensis--1||s__Pseudomonas_F resinovorans_A--1||s__Pseudomonas_F resinovorans_C--1||s__Pseudomonas_F sp003626975--1||s__Pseudomonas_F sp014700075--1:heptad_counter=MCP-40H--8:lbd_counter=:lca_tree=g__Pseudomonas_F:length_avg=131.0:length_max=131.0:length_min=131.0:length_std=0:length_sum=131.0:mismatch_avg=7.0:mismatch_max=7.0:mismatch_min=7.0:mismatch_std=0:mismatch_sum=7.0:name=N411242:qcovhsp_avg=99.2:qcovhsp_max=99.2:qcovhsp_min=99.2:qcovhsp_std=0:qcovhsp_sum=99.2:qend_avg=132.0:qend_max=132.0:qend_min=132.0:qend_std=0:qend_sum=132.0:qstart_avg=2.0:qstart_max=2.0:qstart_min=2.0:qstart_std=0:qstart_sum=2.0:ref_name_counter=RS_GCF_003626975.1_protein.faa_NZ_CP032616.1_626@PF00015_full_PFAM.338.527--1:scovhsp_avg=69.3:scovhsp_max=69.3:scovhsp_min=69.3:scovhsp_std=0:scovhsp_sum=69.3:send_avg=171.0:send_max=171.0:send_min=171.0:send_std=0:send_sum=171.0:sstart_avg=41.0:sstart_max=41.0:sstart_min=41.0:sstart_std=0:sstart_sum=41.0])0:5e-09[&&NHX:Sample_counter=rhiztom3--4:Type_counter=GTDB--5||capture--4:besthit_avg=94.7:besthit_max=94.7:besthit_min=94.7:besthit_std=0:besthit_sum=94.7:bitscore_avg=209.0:bitscore_max=209.0:bitscore_min=209.0:bitscore_std=0:bitscore_sum=209.0:capture_class_counter=c__Desulfuromonadia--2||c__Gammaproteobacteria--2:capture_domain_counter=d__Bacteria--4:capture_family_counter=f__Desulfuromonadaceae--2||f__Pseudomonadaceae--2:capture_genus_counter=g__Pseudodesulfuromonas--2||g__Pseudomonas_F--2:capture_order_counter=o__Desulfuromonadales--2||o__Pseudomonadales--2:capture_phylum_counter=p__Desulfobacterota--2||p__Proteobacteria--2:capture_species_counter=s__Pseudodesulfuromonas sp016936455--2||s__Pseudomonas_F sp014700075--2:evalue_avg=7.7e-70:evalue_max=7.7e-70:evalue_min=7.7e-70:evalue_std=0:evalue_sum=7.7e-70:gapopen_avg=0.0:gapopen_max=0.0:gapopen_min=0.0:gapopen_std=0:gapopen_sum=0.0:gtdb_class_counter=c__Gammaproteobacteria--5:gtdb_domain_counter=d__Bacteria--5:gtdb_family_counter=f__Pseudomonadaceae--5:gtdb_genus_counter=g__Pseudomonas_F--5:gtdb_order_counter=o__Pseudomonadales--5:gtdb_phylum_counter=p__Proteobacteria--5:gtdb_species_counter=s__Pseudomonas_F lalkuanensis--1||s__Pseudomonas_F resinovorans_A--1||s__Pseudomonas_F resinovorans_C--1||s__Pseudomonas_F sp003626975--1||s__Pseudomonas_F sp014700075--1:heptad_counter=MCP-40H--9:lbd_counter=sCache_2--1:lca_tree=g__Pseudomonas_F:length_avg=131.0:length_max=131.0:length_min=131.0:length_std=0:length_sum=131.0:mismatch_avg=7.0:mismatch_max=7.0:mismatch_min=7.0:mismatch_std=0:mismatch_sum=7.0:name=N411243:qcovhsp_avg=99.2:qcovhsp_max=99.2:qcovhsp_min=99.2:qcovhsp_std=0:qcovhsp_sum=99.2:qend_avg=132.0:qend_max=132.0:qend_min=132.0:qend_std=0:qend_sum=132.0:qstart_avg=2.0:qstart_max=2.0:qstart_min=2.0:qstart_std=0:qstart_sum=2.0:ref_name_counter=RS_GCF_003626975.1_protein.faa_NZ_CP032616.1_626@PF00015_full_PFAM.338.527--1:scovhsp_avg=69.3:scovhsp_max=69.3:scovhsp_min=69.3:scovhsp_std=0:scovhsp_sum=69.3:send_avg=171.0:send_max=171.0:send_min=171.0:send_std=0:send_sum=171.0:sstart_avg=41.0:sstart_max=41.0:sstart_min=41.0:sstart_std=0:sstart_sum=41.0],(44c05706-8c71-4c28-947a-27fe235fee81_3@MCPsignal.288.468:0[&&NHX:Sample=rhiztom1:Type=capture:besthit=86.5:bitscore=250.0:capture_class=c__Desulfuromonadia:capture_domain=d__Bacteria:capture_family=f__Desulfuromonadaceae:capture_genus=g__Pseudodesulfuromonas:capture_order=o__Desulfuromonadales:capture_phylum=p__Desulfobacterota:capture_species=s__Pseudodesulfuromonas sp016936455:evalue=3.84e-85:gapopen=0.0:heptad=MCP-40H:length=171.0:mismatch=23.0:qcovhsp=95.0:qend=180.0:qstart=10.0:ref_name=RS_GCF_003626975.1_protein.faa_NZ_CP032616.1_626@PF00015_full_PFAM.338.527:scovhsp=90.5:send=171.0:sstart=1.0],7bc3f9b3-8252-42ce-9706-3f61231ab870_2@MCPsignal.122.302:0[&&NHX:Sample=rhiztom3:Type=capture:besthit=86.5:bitscore=250.0:capture_class=c__Gammaproteobacteria:capture_domain=d__Bacteria:capture_family=f__Pseudomonadaceae:capture_genus=g__Pseudomonas_F:capture_order=o__Pseudomonadales:capture_phylum=p__Proteobacteria:capture_species=s__Pseudomonas_F sp014700075:evalue=3.84e-85:gapopen=0.0:heptad=MCP-40H:length=171.0:mismatch=23.0:qcovhsp=95.0:qend=180.0:qstart=10.0:ref_name=RS_GCF_003626975.1_protein.faa_NZ_CP032616.1_626@PF00015_full_PFAM.338.527:scovhsp=90.5:send=171.0:sstart=1.0]):5e-09[&&NHX:Sample_counter=rhiztom1--1||rhiztom3--1:Type_counter=capture--2:besthit_avg=86.5:besthit_max=86.5:besthit_min=86.5:besthit_std=0.0:besthit_sum=173.0:bitscore_avg=250.0:bitscore_max=250.0:bitscore_min=250.0:bitscore_std=0.0:bitscore_sum=500.0:capture_class_counter=c__Desulfuromonadia--1||c__Gammaproteobacteria--1:capture_domain_counter=d__Bacteria--2:capture_family_counter=f__Desulfuromonadaceae--1||f__Pseudomonadaceae--1:capture_genus_counter=g__Pseudodesulfuromonas--1||g__Pseudomonas_F--1:capture_order_counter=o__Desulfuromonadales--1||o__Pseudomonadales--1:capture_phylum_counter=p__Desulfobacterota--1||p__Proteobacteria--1:capture_species_counter=s__Pseudodesulfuromonas sp016936455--1||s__Pseudomonas_F sp014700075--1:evalue_avg=3.84e-85:evalue_max=3.84e-85:evalue_min=3.84e-85:evalue_std=0.0:evalue_sum=7.68e-85:gapopen_avg=0.0:gapopen_max=0.0:gapopen_min=0.0:gapopen_std=0.0:gapopen_sum=0.0:gtdb_class_counter=:gtdb_domain_counter=:gtdb_family_counter=:gtdb_genus_counter=:gtdb_order_counter=:gtdb_phylum_counter=:gtdb_species_counter=:heptad_counter=MCP-40H--2:lbd_counter=:length_avg=171.0:length_max=171.0:length_min=171.0:length_std=0.0:length_sum=342.0:mismatch_avg=23.0:mismatch_max=23.0:mismatch_min=23.0:mismatch_std=0.0:mismatch_sum=46.0:name=N411246:qcovhsp_avg=95.0:qcovhsp_max=95.0:qcovhsp_min=95.0:qcovhsp_std=0.0:qcovhsp_sum=190.0:qend_avg=180.0:qend_max=180.0:qend_min=180.0:qend_std=0.0:qend_sum=360.0:qstart_avg=10.0:qstart_max=10.0:qstart_min=10.0:qstart_std=0.0:qstart_sum=20.0:ref_name_counter=RS_GCF_003626975.1_protein.faa_NZ_CP032616.1_626@PF00015_full_PFAM.338.527--2:scovhsp_avg=90.5:scovhsp_max=90.5:scovhsp_min=90.5:scovhsp_std=0.0:scovhsp_sum=181.0:send_avg=171.0:send_max=171.0:send_min=171.0:send_std=0.0:send_sum=342.0:sstart_avg=1.0:sstart_max=1.0:sstart_min=1.0:sstart_std=0.0:sstart_sum=2.0])0:5e-09[&&NHX:Sample_counter=rhiztom1--1||rhiztom3--5:Type_counter=GTDB--5||capture--6:besthit_avg=89.23333333333333:besthit_max=94.7:besthit_min=86.5:besthit_std=4.734272207354933:besthit_sum=267.7:bitscore_avg=236.33333333333334:bitscore_max=250.0:bitscore_min=209.0:bitscore_std=23.671361036774655:bitscore_sum=709.0:capture_class_counter=c__Desulfuromonadia--3||c__Gammaproteobacteria--3:capture_domain_counter=d__Bacteria--6:capture_family_counter=f__Desulfuromonadaceae--3||f__Pseudomonadaceae--3:capture_genus_counter=g__Pseudodesulfuromonas--3||g__Pseudomonas_F--3:capture_order_counter=o__Desulfuromonadales--3||o__Pseudomonadales--3:capture_phylum_counter=p__Desulfobacterota--3||p__Proteobacteria--3:capture_species_counter=s__Pseudodesulfuromonas sp016936455--3||s__Pseudomonas_F sp014700075--3:evalue_avg=2.5666666666666693e-70:evalue_max=7.7e-70:evalue_min=3.84e-85:evalue_std=4.445597072760116e-70:evalue_sum=7.700000000000008e-70:gapopen_avg=0.0:gapopen_max=0.0:gapopen_min=0.0:gapopen_std=0.0:gapopen_sum=0.0:gtdb_class_counter=c__Gammaproteobacteria--5:gtdb_domain_counter=d__Bacteria--5:gtdb_family_counter=f__Pseudomonadaceae--5:gtdb_genus_counter=g__Pseudomonas_F--5:gtdb_order_counter=o__Pseudomonadales--5:gtdb_phylum_counter=p__Proteobacteria--5:gtdb_species_counter=s__Pseudomonas_F lalkuanensis--1||s__Pseudomonas_F resinovorans_A--1||s__Pseudomonas_F resinovorans_C--1||s__Pseudomonas_F sp003626975--1||s__Pseudomonas_F sp014700075--1:heptad_counter=MCP-40H--11:lbd_counter=sCache_2--1:lca_tree=g__Pseudomonas_F:length_avg=157.66666666666666:length_max=171.0:length_min=131.0:length_std=23.094010767585033:length_sum=473.0:mismatch_avg=17.666666666666668:mismatch_max=23.0:mismatch_min=7.0:mismatch_std=9.237604307034012:mismatch_sum=53.0:name=N411247:qcovhsp_avg=96.39999999999999:qcovhsp_max=99.2:qcovhsp_min=95.0:qcovhsp_std=2.4248711305964297:qcovhsp_sum=289.2:qend_avg=164.0:qend_max=180.0:qend_min=132.0:qend_std=27.712812921102035:qend_sum=492.0:qstart_avg=7.333333333333333:qstart_max=10.0:qstart_min=2.0:qstart_std=4.618802153517007:qstart_sum=22.0:ref_name_counter=RS_GCF_003626975.1_protein.faa_NZ_CP032616.1_626@PF00015_full_PFAM.338.527--3:scovhsp_avg=83.43333333333334:scovhsp_max=90.5:scovhsp_min=69.3:scovhsp_std=12.239825706820069:scovhsp_sum=250.3:send_avg=171.0:send_max=171.0:send_min=171.0:send_std=0.0:send_sum=513.0:sstart_avg=14.333333333333334:sstart_max=41.0:sstart_min=1.0:sstart_std=23.09401076758503:sstart_sum=43.0],(((cfe0bd3f-b4ff-4c47-8cf8-c55e03a91931_1@MCPsignal.25.171:0.00210556[&&NHX:Sample=rhiztom3:Type=capture:besthit=94.5:bitscore=228.0:capture_class=c__Desulfuromonadia:capture_domain=d__Bacteria:capture_family=f__Desulfuromonadaceae:capture_genus=g__Pseudodesulfuromonas:capture_order=o__Desulfuromonadales:capture_phylum=p__Desulfobacterota:capture_species=s__Pseudodesulfuromonas sp016936455:evalue=6.71e-77:gapopen=0.0:heptad=MCP-40H:length=146.0:mismatch=8.0:qcovhsp=100.0:qend=146.0:qstart=1.0:ref_name=RS_GCF_003626975.1_protein.faa_NZ_CP032616.1_626@PF00015_full_PFAM.338.527:scovhsp=77.2:send=171.0:sstart=26.0],652d7c60-ee70-40fc-8117-7d14f3126469_2@MCPsignal.281.428:0.00854997[&&NHX:Sample=rhiztom1:Type=capture:capture_class=c__Desulfuromonadia:capture_domain=d__Bacteria:capture_family=f__Desulfuromonadaceae:capture_genus=g__Pseudodesulfuromonas:capture_order=o__Desulfuromonadales:capture_phylum=p__Desulfobacterota:capture_species=s__Pseudodesulfuromonas sp016936455:heptad=MCP-40H])0.608:0.00386436[&&NHX:Sample_counter=rhiztom1--1||rhiztom3--1:Type_counter=capture--2:besthit_avg=94.5:besthit_max=94.5:besthit_min=94.5:besthit_std=0:besthit_sum=94.5:bitscore_avg=228.0:bitscore_max=228.0:bitscore_min=228.0:bitscore_std=0:bitscore_sum=228.0:capture_class_counter=c__Desulfuromonadia--2:capture_domain_counter=d__Bacteria--2:capture_family_counter=f__Desulfuromonadaceae--2:capture_genus_counter=g__Pseudodesulfuromonas--2:capture_order_counter=o__Desulfuromonadales--2:capture_phylum_counter=p__Desulfobacterota--2:capture_species_counter=s__Pseudodesulfuromonas sp016936455--2:evalue_avg=6.71e-77:evalue_max=6.71e-77:evalue_min=6.71e-77:evalue_std=0:evalue_sum=6.71e-77:gapopen_avg=0.0:gapopen_max=0.0:gapopen_min=0.0:gapopen_std=0:gapopen_sum=0.0:gtdb_class_counter=:gtdb_domain_counter=:gtdb_family_counter=:gtdb_genus_counter=:gtdb_order_counter=:gtdb_phylum_counter=:gtdb_species_counter=:heptad_counter=MCP-40H--2:lbd_counter=:length_avg=146.0:length_max=146.0:length_min=146.0:length_std=0:length_sum=146.0:mismatch_avg=8.0:mismatch_max=8.0:mismatch_min=8.0:mismatch_std=0:mismatch_sum=8.0:name=N411250:qcovhsp_avg=100.0:qcovhsp_max=100.0:qcovhsp_min=100.0:qcovhsp_std=0:qcovhsp_sum=100.0:qend_avg=146.0:qend_max=146.0:qend_min=146.0:qend_std=0:qend_sum=146.0:qstart_avg=1.0:qstart_max=1.0:qstart_min=1.0:qstart_std=0:qstart_sum=1.0:ref_name_counter=RS_GCF_003626975.1_protein.faa_NZ_CP032616.1_626@PF00015_full_PFAM.338.527--1:scovhsp_avg=77.2:scovhsp_max=77.2:scovhsp_min=77.2:scovhsp_std=0:scovhsp_sum=77.2:send_avg=171.0:send_max=171.0:send_min=171.0:send_std=0:send_sum=171.0:sstart_avg=26.0:sstart_max=26.0:sstart_min=26.0:sstart_std=0:sstart_sum=26.0],60418eed-79bf-400e-a9de-55f4258f341e_6@MCPsignal.288.468:0.00402596[&&NHX:Sample=rhiztom1:Type=capture:besthit=86.0:bitscore=248.0:capture_class=c__Desulfuromonadia:capture_domain=d__Bacteria:capture_family=f__Desulfuromonadaceae:capture_genus=g__Pseudodesulfuromonas:capture_order=o__Desulfuromonadales:capture_phylum=p__Desulfobacterota:capture_species=s__Pseudodesulfuromonas sp016936455:evalue=2.21e-84:gapopen=0.0:heptad=MCP-40H:length=171.0:mismatch=24.0:qcovhsp=95.0:qend=180.0:qstart=10.0:ref_name=RS_GCF_003626975.1_protein.faa_NZ_CP032616.1_626@PF00015_full_PFAM.338.527:scovhsp=90.5:send=171.0:sstart=1.0])0:5e-09[&&NHX:Sample_counter=rhiztom1--2||rhiztom3--1:Type_counter=capture--3:besthit_avg=90.25:besthit_max=94.5:besthit_min=86.0:besthit_std=6.010407640085654:besthit_sum=180.5:bitscore_avg=238.0:bitscore_max=248.0:bitscore_min=228.0:bitscore_std=14.142135623730951:bitscore_sum=476.0:capture_class_counter=c__Desulfuromonadia--3:capture_domain_counter=d__Bacteria--3:capture_family_counter=f__Desulfuromonadaceae--3:capture_genus_counter=g__Pseudodesulfuromonas--3:capture_order_counter=o__Desulfuromonadales--3:capture_phylum_counter=p__Desulfobacterota--3:capture_species_counter=s__Pseudodesulfuromonas sp016936455--3:evalue_avg=3.3550001104999998e-77:evalue_max=6.71e-77:evalue_min=2.21e-84:evalue_std=4.744686345491135e-77:evalue_sum=6.7100002209999996e-77:gapopen_avg=0.0:gapopen_max=0.0:gapopen_min=0.0:gapopen_std=0.0:gapopen_sum=0.0:gtdb_class_counter=:gtdb_domain_counter=:gtdb_family_counter=:gtdb_genus_counter=:gtdb_order_counter=:gtdb_phylum_counter=:gtdb_species_counter=:heptad_counter=MCP-40H--3:lbd_counter=:length_avg=158.5:length_max=171.0:length_min=146.0:length_std=17.67766952966369:length_sum=317.0:mismatch_avg=16.0:mismatch_max=24.0:mismatch_min=8.0:mismatch_std=11.313708498984761:mismatch_sum=32.0:name=N411252:qcovhsp_avg=97.5:qcovhsp_max=100.0:qcovhsp_min=95.0:qcovhsp_std=3.5355339059327378:qcovhsp_sum=195.0:qend_avg=163.0:qend_max=180.0:qend_min=146.0:qend_std=24.041630560342615:qend_sum=326.0:qstart_avg=5.5:qstart_max=10.0:qstart_min=1.0:qstart_std=6.363961030678928:qstart_sum=11.0:ref_name_counter=RS_GCF_003626975.1_protein.faa_NZ_CP032616.1_626@PF00015_full_PFAM.338.527--2:scovhsp_avg=83.85:scovhsp_max=90.5:scovhsp_min=77.2:scovhsp_std=9.40452018978108:scovhsp_sum=167.7:send_avg=171.0:send_max=171.0:send_min=171.0:send_std=0.0:send_sum=342.0:sstart_avg=13.5:sstart_max=26.0:sstart_min=1.0:sstart_std=17.67766952966369:sstart_sum=27.0],((e8c2f9a0-d5ef-4943-98b8-962e2dc60bf5_4@MCPsignal.18.158:0[&&NHX:Sample=rhiztom3:Type=capture:besthit=91.4:bitscore=217.0:capture_class=c__Desulfuromonadia:capture_domain=d__Bacteria:capture_family=f__Desulfuromonadaceae:capture_genus=g__Pseudodesulfuromonas:capture_order=o__Desulfuromonadales:capture_phylum=p__Desulfobacterota:capture_species=s__Pseudodesulfuromonas sp016936455:evalue=9.62e-73:gapopen=0.0:heptad=MCP-40H:length=140.0:mismatch=12.0:qcovhsp=100.0:qend=140.0:qstart=1.0:ref_name=RS_GCF_003626975.1_protein.faa_NZ_CP032616.1_626@PF00015_full_PFAM.338.527:scovhsp=74.1:send=171.0:sstart=32.0],5bbd1ef8-34ce-50f6-bde7-125fe0cfcc84_4@MCPsignal.22.162:0[&&NHX:Sample=rhiztom3:Type=capture:besthit=91.4:bitscore=217.0:capture_class=c__Desulfuromonadia:capture_domain=d__Bacteria:capture_family=f__Desulfuromonadaceae:capture_genus=g__Pseudodesulfuromonas:capture_order=o__Desulfuromonadales:capture_phylum=p__Desulfobacterota:capture_species=s__Pseudodesulfuromonas sp016936455:evalue=9.62e-73:gapopen=0.0:heptad=MCP-40H:length=140.0:mismatch=12.0:qcovhsp=100.0:qend=140.0:qstart=1.0:ref_name=RS_GCF_003626975.1_protein.faa_NZ_CP032616.1_626@PF00015_full_PFAM.338.527:scovhsp=74.1:send=171.0:sstart=32.0]):0.0309042[&&NHX:Sample_counter=rhiztom3--2:Type_counter=capture--2:besthit_avg=91.4:besthit_max=91.4:besthit_min=91.4:besthit_std=0.0:besthit_sum=182.8:bitscore_avg=217.0:bitscore_max=217.0:bitscore_min=217.0:bitscore_std=0.0:bitscore_sum=434.0:capture_class_counter=c__Desulfuromonadia--2:capture_domain_counter=d__Bacteria--2:capture_family_counter=f__Desulfuromonadaceae--2:capture_genus_counter=g__Pseudodesulfuromonas--2:capture_order_counter=o__Desulfuromonadales--2:capture_phylum_counter=p__Desulfobacterota--2:capture_species_counter=s__Pseudodesulfuromonas sp016936455--2:evalue_avg=9.62e-73:evalue_max=9.62e-73:evalue_min=9.62e-73:evalue_std=0.0:evalue_sum=1.924e-72:gapopen_avg=0.0:gapopen_max=0.0:gapopen_min=0.0:gapopen_std=0.0:gapopen_sum=0.0:gtdb_class_counter=:gtdb_domain_counter=:gtdb_family_counter=:gtdb_genus_counter=:gtdb_order_counter=:gtdb_phylum_counter=:gtdb_species_counter=:heptad_counter=MCP-40H--2:lbd_counter=:length_avg=140.0:length_max=140.0:length_min=140.0:length_std=0.0:length_sum=280.0:mismatch_avg=12.0:mismatch_max=12.0:mismatch_min=12.0:mismatch_std=0.0:mismatch_sum=24.0:name=N411255:qcovhsp_avg=100.0:qcovhsp_max=100.0:qcovhsp_min=100.0:qcovhsp_std=0.0:qcovhsp_sum=200.0:qend_avg=140.0:qend_max=140.0:qend_min=140.0:qend_std=0.0:qend_sum=280.0:qstart_avg=1.0:qstart_max=1.0:qstart_min=1.0:qstart_std=0.0:qstart_sum=2.0:ref_name_counter=RS_GCF_003626975.1_protein.faa_NZ_CP032616.1_626@PF00015_full_PFAM.338.527--2:scovhsp_avg=74.1:scovhsp_max=74.1:scovhsp_min=74.1:scovhsp_std=0.0:scovhsp_sum=148.2:send_avg=171.0:send_max=171.0:send_min=171.0:send_std=0.0:send_sum=342.0:sstart_avg=32.0:sstart_max=32.0:sstart_min=32.0:sstart_std=0.0:sstart_sum=64.0],4f1d88dc-6a99-4db9-a2a9-8c4bb779e9d4_2@MCPsignal.68.157:5e-09[&&NHX:Sample=rhiztom3:Type=capture:capture_class=c__Gammaproteobacteria:capture_domain=d__Bacteria:capture_family=f__Pseudomonadaceae:capture_genus=g__Pseudomonas_F:capture_order=o__Pseudomonadales:capture_phylum=p__Proteobacteria:capture_species=s__Pseudomonas_F sp014700075:heptad=MCP-40H])0:5e-09[&&NHX:Sample_counter=rhiztom3--3:Type_counter=capture--3:besthit_avg=91.4:besthit_max=91.4:besthit_min=91.4:besthit_std=0.0:besthit_sum=182.8:bitscore_avg=217.0:bitscore_max=217.0:bitscore_min=217.0:bitscore_std=0.0:bitscore_sum=434.0:capture_class_counter=c__Desulfuromonadia--2||c__Gammaproteobacteria--1:capture_domain_counter=d__Bacteria--3:capture_family_counter=f__Desulfuromonadaceae--2||f__Pseudomonadaceae--1:capture_genus_counter=g__Pseudodesulfuromonas--2||g__Pseudomonas_F--1:capture_order_counter=o__Desulfuromonadales--2||o__Pseudomonadales--1:capture_phylum_counter=p__Desulfobacterota--2||p__Proteobacteria--1:capture_species_counter=s__Pseudodesulfuromonas sp016936455--2||s__Pseudomonas_F sp014700075--1:evalue_avg=9.62e-73:evalue_max=9.62e-73:evalue_min=9.62e-73:evalue_std=0.0:evalue_sum=1.924e-72:gapopen_avg=0.0:gapopen_max=0.0:gapopen_min=0.0:gapopen_std=0.0:gapopen_sum=0.0:gtdb_class_counter=:gtdb_domain_counter=:gtdb_family_counter=:gtdb_genus_counter=:gtdb_order_counter=:gtdb_phylum_counter=:gtdb_species_counter=:heptad_counter=MCP-40H--3:lbd_counter=:length_avg=140.0:length_max=140.0:length_min=140.0:length_std=0.0:length_sum=280.0:mismatch_avg=12.0:mismatch_max=12.0:mismatch_min=12.0:mismatch_std=0.0:mismatch_sum=24.0:name=N411257:qcovhsp_avg=100.0:qcovhsp_max=100.0:qcovhsp_min=100.0:qcovhsp_std=0.0:qcovhsp_sum=200.0:qend_avg=140.0:qend_max=140.0:qend_min=140.0:qend_std=0.0:qend_sum=280.0:qstart_avg=1.0:qstart_max=1.0:qstart_min=1.0:qstart_std=0.0:qstart_sum=2.0:ref_name_counter=RS_GCF_003626975.1_protein.faa_NZ_CP032616.1_626@PF00015_full_PFAM.338.527--2:scovhsp_avg=74.1:scovhsp_max=74.1:scovhsp_min=74.1:scovhsp_std=0.0:scovhsp_sum=148.2:send_avg=171.0:send_max=171.0:send_min=171.0:send_std=0.0:send_sum=342.0:sstart_avg=32.0:sstart_max=32.0:sstart_min=32.0:sstart_std=0.0:sstart_sum=64.0])0:5e-09[&&NHX:Sample_counter=rhiztom1--2||rhiztom3--4:Type_counter=capture--6:besthit_avg=90.825:besthit_max=94.5:besthit_min=86.0:besthit_std=3.5330581653859032:besthit_sum=363.3:bitscore_avg=227.5:bitscore_max=248.0:bitscore_min=217.0:bitscore_std=14.617341299520465:bitscore_sum=910.0:capture_class_counter=c__Desulfuromonadia--5||c__Gammaproteobacteria--1:capture_domain_counter=d__Bacteria--6:capture_family_counter=f__Desulfuromonadaceae--5||f__Pseudomonadaceae--1:capture_genus_counter=g__Pseudodesulfuromonas--5||g__Pseudomonas_F--1:capture_order_counter=o__Desulfuromonadales--5||o__Pseudomonadales--1:capture_phylum_counter=p__Desulfobacterota--5||p__Proteobacteria--1:capture_species_counter=s__Pseudodesulfuromonas sp016936455--5||s__Pseudomonas_F sp014700075--1:evalue_avg=4.8101677500055253e-73:evalue_max=9.62e-73:evalue_min=2.21e-84:evalue_std=5.5539158953381153e-73:evalue_sum=1.9240671000022101e-72:gapopen_avg=0.0:gapopen_max=0.0:gapopen_min=0.0:gapopen_std=0.0:gapopen_sum=0.0:gtdb_class_counter=:gtdb_domain_counter=:gtdb_family_counter=:gtdb_genus_counter=:gtdb_order_counter=:gtdb_phylum_counter=:gtdb_species_counter=:heptad_counter=MCP-40H--6:lbd_counter=:length_avg=149.25:length_max=171.0:length_min=140.0:length_std=14.773286702694158:length_sum=597.0:mismatch_avg=14.0:mismatch_max=24.0:mismatch_min=8.0:mismatch_std=6.928203230275509:mismatch_sum=56.0:name=N411258:qcovhsp_avg=98.75:qcovhsp_max=100.0:qcovhsp_min=95.0:qcovhsp_std=2.5:qcovhsp_sum=395.0:qend_avg=151.5:qend_max=180.0:qend_min=140.0:qend_std=19.209372712298546:qend_sum=606.0:qstart_avg=3.25:qstart_max=10.0:qstart_min=1.0:qstart_std=4.5:qstart_sum=13.0:ref_name_counter=RS_GCF_003626975.1_protein.faa_NZ_CP032616.1_626@PF00015_full_PFAM.338.527--4:scovhsp_avg=78.975:scovhsp_max=90.5:scovhsp_min=74.1:scovhsp_std=7.82107196403835:scovhsp_sum=315.9:send_avg=171.0:send_max=171.0:send_min=171.0:send_std=0.0:send_sum=684.0:sstart_avg=22.75:sstart_max=32.0:sstart_min=1.0:sstart_std=14.773286702694158:sstart_sum=91.0])0.614:5e-09[&&NHX:Sample_counter=rhiztom1--3||rhiztom3--9:Type_counter=GTDB--5||capture--12:besthit_avg=90.14285714285712:besthit_max=94.7:besthit_min=86.0:besthit_std=3.799498713802978:besthit_sum=630.9999999999999:bitscore_avg=231.28571428571428:bitscore_max=250.0:bitscore_min=209.0:bitscore_std=17.77370985204726:bitscore_sum=1619.0:capture_class_counter=c__Desulfuromonadia--8||c__Gammaproteobacteria--4:capture_domain_counter=d__Bacteria--12:capture_family_counter=f__Desulfuromonadaceae--8||f__Pseudomonadaceae--4:capture_genus_counter=g__Pseudodesulfuromonas--8||g__Pseudomonas_F--4:capture_order_counter=o__Desulfuromonadales--8||o__Pseudomonadales--4:capture_phylum_counter=p__Desulfobacterota--8||p__Proteobacteria--4:capture_species_counter=s__Pseudodesulfuromonas sp016936455--8||s__Pseudomonas_F sp014700075--4:evalue_avg=1.1027486672857186e-70:evalue_max=7.7e-70:evalue_min=3.84e-85:evalue_std=2.909117928353239e-70:evalue_sum=7.71924067100003e-70:gapopen_avg=0.0:gapopen_max=0.0:gapopen_min=0.0:gapopen_std=0.0:gapopen_sum=0.0:gtdb_class_counter=c__Gammaproteobacteria--5:gtdb_domain_counter=d__Bacteria--5:gtdb_family_counter=f__Pseudomonadaceae--5:gtdb_genus_counter=g__Pseudomonas_F--5:gtdb_order_counter=o__Pseudomonadales--5:gtdb_phylum_counter=p__Proteobacteria--5:gtdb_species_counter=s__Pseudomonas_F lalkuanensis--1||s__Pseudomonas_F resinovorans_A--1||s__Pseudomonas_F resinovorans_C--1||s__Pseudomonas_F sp003626975--1||s__Pseudomonas_F sp014700075--1:heptad_counter=MCP-40H--17:lbd_counter=sCache_2--1:lca_tree=g__Pseudomonas_F:length_avg=152.85714285714286:length_max=171.0:length_min=131.0:length_std=17.525491637693282:length_sum=1070.0:mismatch_avg=15.571428571428571:mismatch_max=24.0:mismatch_min=7.0:mismatch_std=7.502380574571933:mismatch_sum=109.0:name=N411259:qcovhsp_avg=97.74285714285715:qcovhsp_max=100.0:qcovhsp_min=95.0:qcovhsp_std=2.581251080940625:qcovhsp_sum=684.2:qend_avg=156.85714285714286:qend_max=180.0:qend_min=132.0:qend_std=22.025958711094898:qend_sum=1098.0:qstart_avg=5.0:qstart_max=10.0:qstart_min=1.0:qstart_std=4.69041575982343:qstart_sum=35.0:ref_name_counter=RS_GCF_003626975.1_protein.faa_NZ_CP032616.1_626@PF00015_full_PFAM.338.527--7:scovhsp_avg=80.88571428571427:scovhsp_max=90.5:scovhsp_min=69.3:scovhsp_std=9.28447244443262:scovhsp_sum=566.1999999999999:send_avg=171.0:send_max=171.0:send_min=171.0:send_std=0.0:send_sum=1197.0:sstart_avg=19.142857142857142:sstart_max=41.0:sstart_min=1.0:sstart_std=17.525491637693282:sstart_sum=134.0],e9666990-a775-4d09-91f2-4a2d5af21542_5@MCPsignal.263.437:5e-09[&&NHX:Sample=rhiztom1:Type=capture:besthit=86.5:bitscore=250.0:capture_class=c__Desulfuromonadia:capture_domain=d__Bacteria:capture_family=f__Desulfuromonadaceae:capture_genus=g__Pseudodesulfuromonas:capture_order=o__Desulfuromonadales:capture_phylum=p__Desulfobacterota:capture_species=s__Pseudodesulfuromonas sp016936455:evalue=2.14e-85:gapopen=0.0:heptad=MCP-40H:length=171.0:mismatch=23.0:qcovhsp=98.3:qend=174.0:qstart=4.0:ref_name=RS_GCF_003626975.1_protein.faa_NZ_CP032616.1_626@PF00015_full_PFAM.338.527:scovhsp=90.5:send=171.0:sstart=1.0])0.15:5e-09[&&NHX:Sample_counter=rhiztom1--4||rhiztom3--9:Type_counter=GTDB--5||capture--13:besthit_avg=89.6875:besthit_max=94.7:besthit_min=86.0:besthit_std=3.746021699273588:besthit_sum=717.5:bitscore_avg=233.625:bitscore_max=250.0:bitscore_min=209.0:bitscore_std=17.73565818988885:bitscore_sum=1869.0:capture_class_counter=c__Desulfuromonadia--9||c__Gammaproteobacteria--4:capture_domain_counter=d__Bacteria--13:capture_family_counter=f__Desulfuromonadaceae--9||f__Pseudomonadaceae--4:capture_genus_counter=g__Pseudodesulfuromonas--9||g__Pseudomonas_F--4:capture_order_counter=o__Desulfuromonadales--9||o__Pseudomonadales--4:capture_phylum_counter=p__Desulfobacterota--9||p__Proteobacteria--4:capture_species_counter=s__Pseudodesulfuromonas sp016936455--9||s__Pseudomonas_F sp014700075--4:evalue_avg=9.64905083875004e-71:evalue_max=7.7e-70:evalue_min=2.14e-85:evalue_std=2.7213927768620304e-70:evalue_sum=7.719240671000032e-70:gapopen_avg=0.0:gapopen_max=0.0:gapopen_min=0.0:gapopen_std=0.0:gapopen_sum=0.0:gtdb_class_counter=c__Gammaproteobacteria--5:gtdb_domain_counter=d__Bacteria--5:gtdb_family_counter=f__Pseudomonadaceae--5:gtdb_genus_counter=g__Pseudomonas_F--5:gtdb_order_counter=o__Pseudomonadales--5:gtdb_phylum_counter=p__Proteobacteria--5:gtdb_species_counter=s__Pseudomonas_F lalkuanensis--1||s__Pseudomonas_F resinovorans_A--1||s__Pseudomonas_F resinovorans_C--1||s__Pseudomonas_F sp003626975--1||s__Pseudomonas_F sp014700075--1:heptad_counter=MCP-40H--18:lbd_counter=sCache_2--1:lca_tree=g__Pseudomonas_F:length_avg=155.125:length_max=171.0:length_min=131.0:length_std=17.44736983862365:length_sum=1241.0:mismatch_avg=16.5:mismatch_max=24.0:mismatch_min=7.0:mismatch_std=7.4258236676383005:mismatch_sum=132.0:name=N411261:qcovhsp_avg=97.8125:qcovhsp_max=100.0:qcovhsp_min=95.0:qcovhsp_std=2.39787852665047:qcovhsp_sum=782.5:qend_avg=159.0:qend_max=180.0:qend_min=132.0:qend_std=21.27372625027004:qend_sum=1272.0:qstart_avg=4.875:qstart_max=10.0:qstart_min=1.0:qstart_std=4.356850107261306:qstart_sum=39.0:ref_name_counter=RS_GCF_003626975.1_protein.faa_NZ_CP032616.1_626@PF00015_full_PFAM.338.527--8:scovhsp_avg=82.08749999999999:scovhsp_max=90.5:scovhsp_min=69.3:scovhsp_std=9.243443622373647:scovhsp_sum=656.6999999999999:send_avg=171.0:send_max=171.0:send_min=171.0:send_std=0.0:send_sum=1368.0:sstart_avg=16.875:sstart_max=41.0:sstart_min=1.0:sstart_std=17.44736983862365:sstart_sum=135.0],(77d6357f-9aec-46e3-af1e-de549838dba5_1@MCPsignal.23.143:5e-09[&&NHX:Sample=rhiztom3:Type=capture:besthit=100.0:bitscore=179.0:capture_class=c__Gammaproteobacteria:capture_domain=d__Bacteria:capture_family=f__Pseudomonadaceae:capture_genus=g__Pseudomonas_F:capture_order=o__Pseudomonadales:capture_phylum=p__Proteobacteria:capture_species=s__Pseudomonas_F sp014700075:evalue=3.8e-58:gapopen=0.0:heptad=MCP-40H:length=119.0:mismatch=0.0:qcovhsp=99.2:qend=120.0:qstart=2.0:ref_name=RS_GCF_008807375.1_protein.faa_NZ_CP043311.1_2040@PF00015_full_PFAM.334.526:scovhsp=62.0:send=119.0:sstart=1.0],090497ff-32a9-498b-8d2b-dde289c28911_3@MCPsignal.23.106:5e-09[&&NHX:Sample=rhiztom3:Type=capture:capture_class=c__Gammaproteobacteria:capture_domain=d__Bacteria:capture_family=f__Pseudomonadaceae:capture_genus=g__Pseudomonas_F:capture_order=o__Pseudomonadales:capture_phylum=p__Proteobacteria:capture_species=s__Pseudomonas_F sp014700075:heptad=MCP-40H])0:6e-09[&&NHX:Sample_counter=rhiztom3--2:Type_counter=capture--2:besthit_avg=100.0:besthit_max=100.0:besthit_min=100.0:besthit_std=0:besthit_sum=100.0:bitscore_avg=179.0:bitscore_max=179.0:bitscore_min=179.0:bitscore_std=0:bitscore_sum=179.0:capture_class_counter=c__Gammaproteobacteria--2:capture_domain_counter=d__Bacteria--2:capture_family_counter=f__Pseudomonadaceae--2:capture_genus_counter=g__Pseudomonas_F--2:capture_order_counter=o__Pseudomonadales--2:capture_phylum_counter=p__Proteobacteria--2:capture_species_counter=s__Pseudomonas_F sp014700075--2:evalue_avg=3.8e-58:evalue_max=3.8e-58:evalue_min=3.8e-58:evalue_std=0:evalue_sum=3.8e-58:gapopen_avg=0.0:gapopen_max=0.0:gapopen_min=0.0:gapopen_std=0:gapopen_sum=0.0:gtdb_class_counter=:gtdb_domain_counter=:gtdb_family_counter=:gtdb_genus_counter=:gtdb_order_counter=:gtdb_phylum_counter=:gtdb_species_counter=:heptad_counter=MCP-40H--2:lbd_counter=:length_avg=119.0:length_max=119.0:length_min=119.0:length_std=0:length_sum=119.0:mismatch_avg=0.0:mismatch_max=0.0:mismatch_min=0.0:mismatch_std=0:mismatch_sum=0.0:name=N411264:qcovhsp_avg=99.2:qcovhsp_max=99.2:qcovhsp_min=99.2:qcovhsp_std=0:qcovhsp_sum=99.2:qend_avg=120.0:qend_max=120.0:qend_min=120.0:qend_std=0:qend_sum=120.0:qstart_avg=2.0:qstart_max=2.0:qstart_min=2.0:qstart_std=0:qstart_sum=2.0:ref_name_counter=RS_GCF_008807375.1_protein.faa_NZ_CP043311.1_2040@PF00015_full_PFAM.334.526--1:scovhsp_avg=62.0:scovhsp_max=62.0:scovhsp_min=62.0:scovhsp_std=0:scovhsp_sum=62.0:send_avg=119.0:send_max=119.0:send_min=119.0:send_std=0:send_sum=119.0:sstart_avg=1.0:sstart_max=1.0:sstart_min=1.0:sstart_std=0:sstart_sum=1.0])0:5e-09[&&NHX:Sample_counter=rhiztom1--4||rhiztom3--11:Type_counter=GTDB--5||capture--15:besthit_avg=90.83333333333333:besthit_max=100.0:besthit_min=86.0:besthit_std=4.908665806509952:besthit_sum=817.5:bitscore_avg=227.55555555555554:bitscore_max=250.0:bitscore_min=179.0:bitscore_std=24.632859715789756:bitscore_sum=2048.0:capture_class_counter=c__Desulfuromonadia--9||c__Gammaproteobacteria--6:capture_domain_counter=d__Bacteria--15:capture_family_counter=f__Desulfuromonadaceae--9||f__Pseudomonadaceae--6:capture_genus_counter=g__Pseudodesulfuromonas--9||g__Pseudomonas_F--6:capture_order_counter=o__Desulfuromonadales--9||o__Pseudomonadales--6:capture_phylum_counter=p__Desulfobacterota--9||p__Proteobacteria--6:capture_species_counter=s__Pseudodesulfuromonas sp016936455--9||s__Pseudomonas_F sp014700075--6:evalue_avg=4.2222222222308e-59:evalue_max=3.8e-58:evalue_min=2.14e-85:evalue_std=1.266666666666345e-58:evalue_sum=3.80000000000772e-58:gapopen_avg=0.0:gapopen_max=0.0:gapopen_min=0.0:gapopen_std=0.0:gapopen_sum=0.0:gtdb_class_counter=c__Gammaproteobacteria--5:gtdb_domain_counter=d__Bacteria--5:gtdb_family_counter=f__Pseudomonadaceae--5:gtdb_genus_counter=g__Pseudomonas_F--5:gtdb_order_counter=o__Pseudomonadales--5:gtdb_phylum_counter=p__Proteobacteria--5:gtdb_species_counter=s__Pseudomonas_F lalkuanensis--1||s__Pseudomonas_F resinovorans_A--1||s__Pseudomonas_F resinovorans_C--1||s__Pseudomonas_F sp003626975--1||s__Pseudomonas_F sp014700075--1:heptad_counter=MCP-40H--20:lbd_counter=sCache_2--1:lca_tree=g__Pseudomonas_F:length_avg=151.11111111111111:length_max=171.0:length_min=119.0:length_std=20.28203912606203:length_sum=1360.0:mismatch_avg=14.666666666666666:mismatch_max=24.0:mismatch_min=0.0:mismatch_std=8.860022573334676:mismatch_sum=132.0:name=N411265:qcovhsp_avg=97.96666666666667:qcovhsp_max=100.0:qcovhsp_min=95.0:qcovhsp_std=2.2901964981197582:qcovhsp_sum=881.7:qend_avg=154.66666666666666:qend_max=180.0:qend_min=120.0:qend_std=23.769728648009426:qend_sum=1392.0:qstart_avg=4.555555555555555:qstart_max=10.0:qstart_min=1.0:qstart_std=4.18661889569349:qstart_sum=41.0:ref_name_counter=RS_GCF_003626975.1_protein.faa_NZ_CP032616.1_626@PF00015_full_PFAM.338.527--8||RS_GCF_008807375.1_protein.faa_NZ_CP043311.1_2040@PF00015_full_PFAM.334.526--1:scovhsp_avg=79.85555555555555:scovhsp_max=90.5:scovhsp_min=62.0:scovhsp_std=10.935962590361116:scovhsp_sum=718.7:send_avg=165.22222222222223:send_max=171.0:send_min=119.0:send_std=17.333333333333332:send_sum=1487.0:sstart_avg=15.11111111111111:sstart_max=41.0:sstart_min=1.0:sstart_std=17.156955181823818:sstart_sum=136.0])0.841:0.00686923[&&NHX:Sample_counter=rhiztom1--4||rhiztom3--12:Type_counter=GTDB--5||capture--16:besthit_avg=91.15:besthit_max=100.0:besthit_min=86.0:besthit_std=4.735034905421032:besthit_sum=911.5:bitscore_avg=223.4:bitscore_max=250.0:bitscore_min=179.0:bitscore_std=26.68416092824439:bitscore_sum=2234.0:capture_class_counter=c__Desulfuromonadia--10||c__Gammaproteobacteria--6:capture_domain_counter=d__Bacteria--16:capture_family_counter=f__Desulfuromonadaceae--10||f__Pseudomonadaceae--6:capture_genus_counter=g__Pseudodesulfuromonas--10||g__Pseudomonas_F--6:capture_order_counter=o__Desulfuromonadales--10||o__Pseudomonadales--6:capture_phylum_counter=p__Desulfobacterota--10||p__Proteobacteria--6:capture_species_counter=s__Pseudodesulfuromonas sp016936455--10||s__Pseudomonas_F sp014700075--6:evalue_avg=3.8056200000077194e-59:evalue_max=3.8e-58:evalue_min=2.14e-85:evalue_std=1.2014693423727336e-58:evalue_sum=3.805620000007719e-58:gapopen_avg=0.0:gapopen_max=0.0:gapopen_min=0.0:gapopen_std=0.0:gapopen_sum=0.0:gtdb_class_counter=c__Gammaproteobacteria--5:gtdb_domain_counter=d__Bacteria--5:gtdb_family_counter=f__Pseudomonadaceae--5:gtdb_genus_counter=g__Pseudomonas_F--5:gtdb_order_counter=o__Pseudomonadales--5:gtdb_phylum_counter=p__Proteobacteria--5:gtdb_species_counter=s__Pseudomonas_F lalkuanensis--1||s__Pseudomonas_F resinovorans_A--1||s__Pseudomonas_F resinovorans_C--1||s__Pseudomonas_F sp003626975--1||s__Pseudomonas_F sp014700075--1:heptad_counter=MCP-40H--21:lbd_counter=sCache_2--1:lca_tree=g__Pseudomonas_F:length_avg=147.7:length_max=171.0:length_min=117.0:length_std=21.954751447263327:length_sum=1477.0:mismatch_avg=13.9:mismatch_max=24.0:mismatch_min=0.0:mismatch_std=8.69802020896454:mismatch_sum=139.0:name=N411266:qcovhsp_avg=98.16999999999999:qcovhsp_max=100.0:qcovhsp_min=95.0:qcovhsp_std=2.2529240259419905:qcovhsp_sum=981.6999999999999:qend_avg=150.9:qend_max=180.0:qend_min=117.0:qend_std=25.379125280434707:qend_sum=1509.0:qstart_avg=4.2:qstart_max=10.0:qstart_min=1.0:qstart_std=4.1041983924323695:qstart_sum=42.0:ref_name_counter=RS_GCF_003626975.1_protein.faa_NZ_CP032616.1_626@PF00015_full_PFAM.338.527--9||RS_GCF_008807375.1_protein.faa_NZ_CP043311.1_2040@PF00015_full_PFAM.334.526--1:scovhsp_avg=78.06000000000002:scovhsp_max=90.5:scovhsp_min=61.9:scovhsp_std=11.770603685075423:scovhsp_sum=780.6000000000001:send_avg=165.2:send_max=171.0:send_min=119.0:send_std=16.34217447791654:send_sum=1652.0:sstart_avg=18.5:sstart_max=49.0:sstart_min=1.0:sstart_std=19.403607911932255:sstart_sum=185.0])0.842:0.0160276[&&NHX:Sample_counter=rhiztom1--4||rhiztom3--13:Type_counter=GTDB--5||capture--17:besthit_avg=91.39090909090909:besthit_max=100.0:besthit_min=86.0:besthit_std=4.562555105520271:besthit_sum=1005.3:bitscore_avg=223.36363636363637:bitscore_max=250.0:bitscore_min=179.0:bitscore_std=25.315105084801555:bitscore_sum=2457.0:capture_class_counter=c__Alphaproteobacteria--1||c__Desulfuromonadia--10||c__Gammaproteobacteria--6:capture_domain_counter=d__Bacteria--17:capture_family_counter=f__2-02-FULL-58-16_A--1||f__Desulfuromonadaceae--10||f__Pseudomonadaceae--6:capture_genus_counter=g__JABHGV01--1||g__Pseudodesulfuromonas--10||g__Pseudomonas_F--6:capture_order_counter=o__Desulfuromonadales--10||o__Pseudomonadales--6||o__Rhodospirillales--1:capture_phylum_counter=p__Desulfobacterota--10||p__Proteobacteria--7:capture_species_counter=s__JABHGV01 sp018671895--1||s__Pseudodesulfuromonas sp016936455--10||s__Pseudomonas_F sp014700075--6:evalue_avg=3.459654545461563e-59:evalue_max=3.8e-58:evalue_min=2.14e-85:evalue_std=1.1455749007056405e-58:evalue_sum=3.805620000007719e-58:gapopen_avg=0.09090909090909091:gapopen_max=1.0:gapopen_min=0.0:gapopen_std=0.3015113445777636:gapopen_sum=1.0:gtdb_class_counter=c__Gammaproteobacteria--5:gtdb_domain_counter=d__Bacteria--5:gtdb_family_counter=f__Pseudomonadaceae--5:gtdb_genus_counter=g__Pseudomonas_F--5:gtdb_order_counter=o__Pseudomonadales--5:gtdb_phylum_counter=p__Proteobacteria--5:gtdb_species_counter=s__Pseudomonas_F lalkuanensis--1||s__Pseudomonas_F resinovorans_A--1||s__Pseudomonas_F resinovorans_C--1||s__Pseudomonas_F sp003626975--1||s__Pseudomonas_F sp014700075--1:heptad_counter=MCP-40H--22:lbd_counter=sCache_2--1:lca_tree=g__Pseudomonas_F:length_avg=147.54545454545453:length_max=171.0:length_min=117.0:length_std=20.83441209328277:length_sum=1623.0:mismatch_avg=13.272727272727273:mismatch_max=24.0:mismatch_min=0.0:mismatch_std=8.50988729761927:mismatch_sum=146.0:name=N411267:qcovhsp_avg=98.33636363636361:qcovhsp_max=100.0:qcovhsp_min=95.0:qcovhsp_std=2.2073843015083385:qcovhsp_sum=1081.6999999999998:qend_avg=150.27272727272728:qend_max=180.0:qend_min=117.0:qend_std=24.16646812875605:qend_sum=1653.0:qstart_avg=3.909090909090909:qstart_max=10.0:qstart_min=1.0:qstart_std=4.011347540529128:qstart_sum=43.0:ref_name_counter=RS_GCF_003626975.1_protein.faa_NZ_CP032616.1_626@PF00015_full_PFAM.338.527--10||RS_GCF_008807375.1_protein.faa_NZ_CP043311.1_2040@PF00015_full_PFAM.334.526--1:scovhsp_avg=77.98181818181818:scovhsp_max=90.5:scovhsp_min=61.9:scovhsp_std=11.1695853263958:scovhsp_sum=857.8000000000001:send_avg=165.72727272727272:send_max=171.0:send_min=119.0:send_std=15.601864690420241:send_sum=1823.0:sstart_avg=19.181818181818183:sstart_max=49.0:sstart_min=1.0:sstart_std=18.546256667145432:sstart_sum=211.0])0.945:0.039275[&&NHX:Sample_counter=rhiztom1--9||rhiztom2--1||rhiztom3--14:Type_counter=GTDB--6||capture--24:besthit_avg=92.63846153846156:besthit_max=100.0:besthit_min=86.0:besthit_std=5.163580550602857:besthit_sum=1204.3000000000002:bitscore_avg=210.84615384615384:bitscore_max=250.0:bitscore_min=139.0:bitscore_std=38.329375492447376:bitscore_sum=2741.0:capture_class_counter=c__Alphaproteobacteria--1||c__Desulfovibrionia--1||c__Desulfuromonadia--10||c__Gammaproteobacteria--12:capture_domain_counter=d__Bacteria--24:capture_family_counter=f__2-02-FULL-58-16_A--1||f__Desulfovibrionaceae--1||f__Desulfuromonadaceae--10||f__Pseudomonadaceae--12:capture_genus_counter=g__JABHGV01--1||g__Pseudodesulfuromonas--10||g__Pseudomonas_F--12||g__UBA6814--1:capture_order_counter=o__Desulfovibrionales--1||o__Desulfuromonadales--10||o__Pseudomonadales--12||o__Rhodospirillales--1:capture_phylum_counter=p__Desulfobacterota--10||p__Desulfobacterota_I--1||p__Proteobacteria--13:capture_species_counter=s__JABHGV01 sp018671895--1||s__Pseudodesulfuromonas sp016936455--10||s__Pseudomonas_F furukawaii--6||s__Pseudomonas_F sp014700075--6||s__UBA6814 sp002452635--1:evalue_avg=7.490384615384619e-44:evalue_max=9.69e-43:evalue_min=2.14e-85:evalue_std=2.686456684785885e-43:evalue_sum=9.737500000000004e-43:gapopen_avg=0.07692307692307693:gapopen_max=1.0:gapopen_min=0.0:gapopen_std=0.2773500981126146:gapopen_sum=1.0:gtdb_class_counter=c__Gammaproteobacteria--6:gtdb_domain_counter=d__Bacteria--6:gtdb_family_counter=f__Pseudomonadaceae--6:gtdb_genus_counter=g__Pseudomonas_F--6:gtdb_order_counter=o__Pseudomonadales--6:gtdb_phylum_counter=p__Proteobacteria--6:gtdb_species_counter=s__Pseudomonas_F furukawaii--1||s__Pseudomonas_F lalkuanensis--1||s__Pseudomonas_F resinovorans_A--1||s__Pseudomonas_F resinovorans_C--1||s__Pseudomonas_F sp003626975--1||s__Pseudomonas_F sp014700075--1:heptad_counter=MCP-40H--30:lbd_counter=sCache_2--2:lca_tree=g__Pseudomonas_F:length_avg=140.3846153846154:length_max=171.0:length_min=100.0:length_std=25.8345326437905:length_sum=1825.0:mismatch_avg=11.307692307692308:mismatch_max=24.0:mismatch_min=0.0:mismatch_std=9.132219658847234:mismatch_sum=147.0:name=N411268:qcovhsp_avg=98.5923076923077:qcovhsp_max=100.0:qcovhsp_min=95.0:qcovhsp_std=2.1096846282724893:qcovhsp_sum=1281.7:qend_avg=142.69230769230768:qend_max=180.0:qend_min=100.0:qend_std=28.796367292260484:qend_sum=1855.0:qstart_avg=3.4615384615384617:qstart_max=10.0:qstart_min=1.0:qstart_std=3.821330148333706:qstart_sum=45.0:ref_name_counter=RS_GCF_002355475.1_protein.faa_NZ_AP014862.1_2100@PF00015_full_PFAM.339.526--2||RS_GCF_003626975.1_protein.faa_NZ_CP032616.1_626@PF00015_full_PFAM.338.527--10||RS_GCF_008807375.1_protein.faa_NZ_CP043311.1_2040@PF00015_full_PFAM.334.526--1:scovhsp_avg=74.29230769230769:scovhsp_max=90.5:scovhsp_min=53.5:scovhsp_std=13.605725604713966:scovhsp_sum=965.8:send_avg=164.53846153846155:send_max=171.0:send_min=119.0:send_std=14.677734751517256:send_sum=2139.0:sstart_avg=25.153846153846153:sstart_max=64.0:sstart_min=1.0:sstart_std=22.47534261454151:sstart_sum=327.0],RS_GCF_007830255.1_protein.faa_NZ_VLKG01000005.1_64@PF00015_full_PFAM.333.526:0.240499[&&NHX:Type=GTDB:gtdb_class=c__Gammaproteobacteria:gtdb_domain=d__Bacteria:gtdb_family=f__Pseudomonadaceae:gtdb_genus=g__Azomonas:gtdb_order=o__Pseudomonadales:gtdb_phylum=p__Proteobacteria:gtdb_species=s__Azomonas agilis:heptad=MCP-40H:species=d__Bacteria_p__Proteobacteria_c__Gammaproteobacteria_o__Pseudomonadales_f__Pseudomonadaceae_g__Azomonas_s__Azomonas agilis])0.254:0.0141042[&&NHX:Sample_counter=rhiztom1--9||rhiztom2--1||rhiztom3--14:Type_counter=GTDB--7||capture--24:besthit_avg=92.63846153846156:besthit_max=100.0:besthit_min=86.0:besthit_std=5.163580550602857:besthit_sum=1204.3000000000002:bitscore_avg=210.84615384615384:bitscore_max=250.0:bitscore_min=139.0:bitscore_std=38.329375492447376:bitscore_sum=2741.0:capture_class_counter=c__Alphaproteobacteria--1||c__Desulfovibrionia--1||c__Desulfuromonadia--10||c__Gammaproteobacteria--12:capture_domain_counter=d__Bacteria--24:capture_family_counter=f__2-02-FULL-58-16_A--1||f__Desulfovibrionaceae--1||f__Desulfuromonadaceae--10||f__Pseudomonadaceae--12:capture_genus_counter=g__JABHGV01--1||g__Pseudodesulfuromonas--10||g__Pseudomonas_F--12||g__UBA6814--1:capture_order_counter=o__Desulfovibrionales--1||o__Desulfuromonadales--10||o__Pseudomonadales--12||o__Rhodospirillales--1:capture_phylum_counter=p__Desulfobacterota--10||p__Desulfobacterota_I--1||p__Proteobacteria--13:capture_species_counter=s__JABHGV01 sp018671895--1||s__Pseudodesulfuromonas sp016936455--10||s__Pseudomonas_F furukawaii--6||s__Pseudomonas_F sp014700075--6||s__UBA6814 sp002452635--1:evalue_avg=7.490384615384619e-44:evalue_max=9.69e-43:evalue_min=2.14e-85:evalue_std=2.686456684785885e-43:evalue_sum=9.737500000000004e-43:gapopen_avg=0.07692307692307693:gapopen_max=1.0:gapopen_min=0.0:gapopen_std=0.2773500981126146:gapopen_sum=1.0:gtdb_class_counter=c__Gammaproteobacteria--7:gtdb_domain_counter=d__Bacteria--7:gtdb_family_counter=f__Pseudomonadaceae--7:gtdb_genus_counter=g__Azomonas--1||g__Pseudomonas_F--6:gtdb_order_counter=o__Pseudomonadales--7:gtdb_phylum_counter=p__Proteobacteria--7:gtdb_species_counter=s__Azomonas agilis--1||s__Pseudomonas_F furukawaii--1||s__Pseudomonas_F lalkuanensis--1||s__Pseudomonas_F resinovorans_A--1||s__Pseudomonas_F resinovorans_C--1||s__Pseudomonas_F sp003626975--1||s__Pseudomonas_F sp014700075--1:heptad_counter=MCP-40H--31:lbd_counter=sCache_2--2:lca_tree=f__Pseudomonadaceae:length_avg=140.3846153846154:length_max=171.0:length_min=100.0:length_std=25.8345326437905:length_sum=1825.0:mismatch_avg=11.307692307692308:mismatch_max=24.0:mismatch_min=0.0:mismatch_std=9.132219658847234:mismatch_sum=147.0:name=N411270:qcovhsp_avg=98.5923076923077:qcovhsp_max=100.0:qcovhsp_min=95.0:qcovhsp_std=2.1096846282724893:qcovhsp_sum=1281.7:qend_avg=142.69230769230768:qend_max=180.0:qend_min=100.0:qend_std=28.796367292260484:qend_sum=1855.0:qstart_avg=3.4615384615384617:qstart_max=10.0:qstart_min=1.0:qstart_std=3.821330148333706:qstart_sum=45.0:ref_name_counter=RS_GCF_002355475.1_protein.faa_NZ_AP014862.1_2100@PF00015_full_PFAM.339.526--2||RS_GCF_003626975.1_protein.faa_NZ_CP032616.1_626@PF00015_full_PFAM.338.527--10||RS_GCF_008807375.1_protein.faa_NZ_CP043311.1_2040@PF00015_full_PFAM.334.526--1:scovhsp_avg=74.29230769230769:scovhsp_max=90.5:scovhsp_min=53.5:scovhsp_std=13.605725604713966:scovhsp_sum=965.8:send_avg=164.53846153846155:send_max=171.0:send_min=119.0:send_std=14.677734751517256:send_sum=2139.0:sstart_avg=25.153846153846153:sstart_max=64.0:sstart_min=1.0:sstart_std=22.47534261454151:sstart_sum=327.0],ecc8b695-d80b-45bf-b6e1-35226fa828b5_5@MCPsignal.227.257:0.0520142[&&NHX:Sample=rhiztom3:Type=capture:capture_class=c__Alphaproteobacteria:capture_domain=d__Bacteria:capture_family=f__Stappiaceae:capture_genus=g__Stappia:capture_order=o__Rhizobiales:capture_phylum=p__Proteobacteria:capture_species=s__Stappia sp900185725:heptad=MCP-40H])0:7e-09[&&NHX:Sample_counter=rhiztom1--9||rhiztom2--1||rhiztom3--15:Type_counter=GTDB--7||capture--25:besthit_avg=92.63846153846156:besthit_max=100.0:besthit_min=86.0:besthit_std=5.163580550602857:besthit_sum=1204.3000000000002:bitscore_avg=210.84615384615384:bitscore_max=250.0:bitscore_min=139.0:bitscore_std=38.329375492447376:bitscore_sum=2741.0:capture_class_counter=c__Alphaproteobacteria--2||c__Desulfovibrionia--1||c__Desulfuromonadia--10||c__Gammaproteobacteria--12:capture_domain_counter=d__Bacteria--25:capture_family_counter=f__2-02-FULL-58-16_A--1||f__Desulfovibrionaceae--1||f__Desulfuromonadaceae--10||f__Pseudomonadaceae--12||f__Stappiaceae--1:capture_genus_counter=g__JABHGV01--1||g__Pseudodesulfuromonas--10||g__Pseudomonas_F--12||g__Stappia--1||g__UBA6814--1:capture_order_counter=o__Desulfovibrionales--1||o__Desulfuromonadales--10||o__Pseudomonadales--12||o__Rhizobiales--1||o__Rhodospirillales--1:capture_phylum_counter=p__Desulfobacterota--10||p__Desulfobacterota_I--1||p__Proteobacteria--14:capture_species_counter=s__JABHGV01 sp018671895--1||s__Pseudodesulfuromonas sp016936455--10||s__Pseudomonas_F furukawaii--6||s__Pseudomonas_F sp014700075--6||s__Stappia sp900185725--1||s__UBA6814 sp002452635--1:evalue_avg=7.490384615384619e-44:evalue_max=9.69e-43:evalue_min=2.14e-85:evalue_std=2.686456684785885e-43:evalue_sum=9.737500000000004e-43:gapopen_avg=0.07692307692307693:gapopen_max=1.0:gapopen_min=0.0:gapopen_std=0.2773500981126146:gapopen_sum=1.0:gtdb_class_counter=c__Gammaproteobacteria--7:gtdb_domain_counter=d__Bacteria--7:gtdb_family_counter=f__Pseudomonadaceae--7:gtdb_genus_counter=g__Azomonas--1||g__Pseudomonas_F--6:gtdb_order_counter=o__Pseudomonadales--7:gtdb_phylum_counter=p__Proteobacteria--7:gtdb_species_counter=s__Azomonas agilis--1||s__Pseudomonas_F furukawaii--1||s__Pseudomonas_F lalkuanensis--1||s__Pseudomonas_F resinovorans_A--1||s__Pseudomonas_F resinovorans_C--1||s__Pseudomonas_F sp003626975--1||s__Pseudomonas_F sp014700075--1:heptad_counter=MCP-40H--32:lbd_counter=sCache_2--2:lca_tree=f__Pseudomonadaceae:length_avg=140.3846153846154:length_max=171.0:length_min=100.0:length_std=25.8345326437905:length_sum=1825.0:mismatch_avg=11.307692307692308:mismatch_max=24.0:mismatch_min=0.0:mismatch_std=9.132219658847234:mismatch_sum=147.0:name=N411272:qcovhsp_avg=98.5923076923077:qcovhsp_max=100.0:qcovhsp_min=95.0:qcovhsp_std=2.1096846282724893:qcovhsp_sum=1281.7:qend_avg=142.69230769230768:qend_max=180.0:qend_min=100.0:qend_std=28.796367292260484:qend_sum=1855.0:qstart_avg=3.4615384615384617:qstart_max=10.0:qstart_min=1.0:qstart_std=3.821330148333706:qstart_sum=45.0:ref_name_counter=RS_GCF_002355475.1_protein.faa_NZ_AP014862.1_2100@PF00015_full_PFAM.339.526--2||RS_GCF_003626975.1_protein.faa_NZ_CP032616.1_626@PF00015_full_PFAM.338.527--10||RS_GCF_008807375.1_protein.faa_NZ_CP043311.1_2040@PF00015_full_PFAM.334.526--1:scovhsp_avg=74.29230769230769:scovhsp_max=90.5:scovhsp_min=53.5:scovhsp_std=13.605725604713966:scovhsp_sum=965.8:send_avg=164.53846153846155:send_max=171.0:send_min=119.0:send_std=14.677734751517256:send_sum=2139.0:sstart_avg=25.153846153846153:sstart_max=64.0:sstart_min=1.0:sstart_std=22.47534261454151:sstart_sum=327.0],((GB_GCA_001513435.1_protein.faa_LFTS01000311.1_8@PF00015_full_PFAM.339.530:0.229139[&&NHX:Type=GTDB:gtdb_class=c__Gammaproteobacteria:gtdb_domain=d__Bacteria:gtdb_family=f__Pseudomonadaceae:gtdb_genus=g__Thiopseudomonas:gtdb_order=o__Pseudomonadales:gtdb_phylum=p__Proteobacteria:gtdb_species=s__Thiopseudomonas sp001513435:heptad=MCP-40H:species=d__Bacteria_p__Proteobacteria_c__Gammaproteobacteria_o__Pseudomonadales_f__Pseudomonadaceae_g__Thiopseudomonas_s__Thiopseudomonas sp001513435],(GB_GCA_001513435.1_protein.faa_LFTS01000072.1_1@PF00015_full_PFAM.300.491:0.131547,(GB_GCA_012728415.1_protein.faa_JAAYFD010000047.1_7@PF00015_full_PFAM.336.527:0.0251079[&&NHX:Type=GTDB:gtdb_class=c__Gammaproteobacteria:gtdb_domain=d__Bacteria:gtdb_family=f__Pseudomonadaceae:gtdb_genus=g__Thiopseudomonas:gtdb_order=o__Pseudomonadales:gtdb_phylum=p__Proteobacteria:gtdb_species=s__Thiopseudomonas sp012728415:heptad=MCP-40H:species=d__Bacteria_p__Proteobacteria_c__Gammaproteobacteria_o__Pseudomonadales_f__Pseudomonadaceae_g__Thiopseudomonas_s__Thiopseudomonas sp012728415],(GB_GCA_018384595.1_protein.faa_JAHAYO010000113.1_20@PF00015_full_PFAM.348.531:0.0397729,RS_GCF_002866065.1_protein.faa_NZ_LNJZ01000009.1_35@PF00015_full_PFAM.336.530:0.0386856[&&NHX:Type=GTDB:gtdb_class=c__Gammaproteobacteria:gtdb_domain=d__Bacteria:gtdb_family=f__Pseudomonadaceae:gtdb_genus=g__Thiopseudomonas:gtdb_order=o__Pseudomonadales:gtdb_phylum=p__Proteobacteria:gtdb_species=s__Thiopseudomonas denitrificans:heptad=MCP-40H:species=d__Bacteria_p__Proteobacteria_c__Gammaproteobacteria_o__Pseudomonadales_f__Pseudomonadaceae_g__Thiopseudomonas_s__Thiopseudomonas denitrificans])0.75:0.00728833[&&NHX:Sample_counter=:Type_counter=GTDB--1:capture_class_counter=:capture_domain_counter=:capture_family_counter=:capture_genus_counter=:capture_order_counter=:capture_phylum_counter=:capture_species_counter=:gtdb_class_counter=c__Gammaproteobacteria--1:gtdb_domain_counter=d__Bacteria--1:gtdb_family_counter=f__Pseudomonadaceae--1:gtdb_genus_counter=g__Thiopseudomonas--1:gtdb_order_counter=o__Pseudomonadales--1:gtdb_phylum_counter=p__Proteobacteria--1:gtdb_species_counter=s__Thiopseudomonas denitrificans--1:heptad_counter=MCP-40H--1:lbd_counter=:lca_tree=s__Thiopseudomonas denitrificans:name=N411278:ref_name_counter=])0.973:0.0686552[&&NHX:Sample_counter=:Type_counter=GTDB--2:capture_class_counter=:capture_domain_counter=:capture_family_counter=:capture_genus_counter=:capture_order_counter=:capture_phylum_counter=:capture_species_counter=:gtdb_class_counter=c__Gammaproteobacteria--2:gtdb_domain_counter=d__Bacteria--2:gtdb_family_counter=f__Pseudomonadaceae--2:gtdb_genus_counter=g__Thiopseudomonas--2:gtdb_order_counter=o__Pseudomonadales--2:gtdb_phylum_counter=p__Proteobacteria--2:gtdb_species_counter=s__Thiopseudomonas denitrificans--1||s__Thiopseudomonas sp012728415--1:heptad_counter=MCP-40H--2:lbd_counter=:lca_tree=g__Thiopseudomonas:name=N411279:ref_name_counter=])0.903:0.0594391[&&NHX:Sample_counter=:Type_counter=GTDB--2:capture_class_counter=:capture_domain_counter=:capture_family_counter=:capture_genus_counter=:capture_order_counter=:capture_phylum_counter=:capture_species_counter=:gtdb_class_counter=c__Gammaproteobacteria--2:gtdb_domain_counter=d__Bacteria--2:gtdb_family_counter=f__Pseudomonadaceae--2:gtdb_genus_counter=g__Thiopseudomonas--2:gtdb_order_counter=o__Pseudomonadales--2:gtdb_phylum_counter=p__Proteobacteria--2:gtdb_species_counter=s__Thiopseudomonas denitrificans--1||s__Thiopseudomonas sp012728415--1:heptad_counter=MCP-40H--2:lbd_counter=:lca_tree=g__Thiopseudomonas:name=N411280:ref_name_counter=])0.995:0.132673[&&NHX:Sample_counter=:Type_counter=GTDB--3:capture_class_counter=:capture_domain_counter=:capture_family_counter=:capture_genus_counter=:capture_order_counter=:capture_phylum_counter=:capture_species_counter=:gtdb_class_counter=c__Gammaproteobacteria--3:gtdb_domain_counter=d__Bacteria--3:gtdb_family_counter=f__Pseudomonadaceae--3:gtdb_genus_counter=g__Thiopseudomonas--3:gtdb_order_counter=o__Pseudomonadales--3:gtdb_phylum_counter=p__Proteobacteria--3:gtdb_species_counter=s__Thiopseudomonas denitrificans--1||s__Thiopseudomonas sp001513435--1||s__Thiopseudomonas sp012728415--1:heptad_counter=MCP-40H--3:lbd_counter=:lca_tree=g__Thiopseudomonas:name=N411281:ref_name_counter=],((faac80e4-cdc4-4abc-8e70-b74e9b525c7a_3@MCPsignal.196.337:0.0826287[&&NHX:Sample=rhizpot1:Type=capture:capture_class=c__Gammaproteobacteria:capture_domain=d__Bacteria:capture_family=f__Pseudomonadaceae:capture_genus=g__Pseudomonas_A:capture_order=o__Pseudomonadales:capture_phylum=p__Proteobacteria:capture_species=s__Pseudomonas_A saudiphocaensis:heptad=MCP-40H],(46a7c776-ddcc-4e19-b49b-4a9d2d60108b_4@MCPsignal.153.276:0.0834195[&&NHX:Sample=rhiztom3:Type=capture:capture_class=c__Halobacteria:capture_domain=d__Archaea:capture_family=f__Haladaptataceae:capture_genus=g__Halorussus:capture_order=o__Halobacteriales:capture_phylum=p__Halobacteriota:capture_species=s__Halorussus sp010747475:heptad=MCP-40H],df7da637-ff62-4cac-8a97-2048f5e79ba4_5@MCPsignal.196.294:0.071228[&&NHX:Sample=rhiztom3:Type=capture:capture_class=c__Gammaproteobacteria:capture_domain=d__Bacteria:capture_family=f__Pseudomonadaceae:capture_genus=g__Pseudomonas_A:capture_order=o__Pseudomonadales:capture_phylum=p__Proteobacteria:capture_species=s__Pseudomonas_A stutzeri_P:heptad=MCP-40H])0.73:0.0402711[&&NHX:Sample_counter=rhiztom3--2:Type_counter=capture--2:capture_class_counter=c__Gammaproteobacteria--1||c__Halobacteria--1:capture_domain_counter=d__Archaea--1||d__Bacteria--1:capture_family_counter=f__Haladaptataceae--1||f__Pseudomonadaceae--1:capture_genus_counter=g__Halorussus--1||g__Pseudomonas_A--1:capture_order_counter=o__Halobacteriales--1||o__Pseudomonadales--1:capture_phylum_counter=p__Halobacteriota--1||p__Proteobacteria--1:capture_species_counter=s__Halorussus sp010747475--1||s__Pseudomonas_A stutzeri_P--1:gtdb_class_counter=:gtdb_domain_counter=:gtdb_family_counter=:gtdb_genus_counter=:gtdb_order_counter=:gtdb_phylum_counter=:gtdb_species_counter=:heptad_counter=MCP-40H--2:lbd_counter=:name=N411285:ref_name_counter=])0.962:0.112155[&&NHX:Sample_counter=rhizpot1--1||rhiztom3--2:Type_counter=capture--3:capture_class_counter=c__Gammaproteobacteria--2||c__Halobacteria--1:capture_domain_counter=d__Archaea--1||d__Bacteria--2:capture_family_counter=f__Haladaptataceae--1||f__Pseudomonadaceae--2:capture_genus_counter=g__Halorussus--1||g__Pseudomonas_A--2:capture_order_counter=o__Halobacteriales--1||o__Pseudomonadales--2:capture_phylum_counter=p__Halobacteriota--1||p__Proteobacteria--2:capture_species_counter=s__Halorussus sp010747475--1||s__Pseudomonas_A saudiphocaensis--1||s__Pseudomonas_A stutzeri_P--1:gtdb_class_counter=:gtdb_domain_counter=:gtdb_family_counter=:gtdb_genus_counter=:gtdb_order_counter=:gtdb_phylum_counter=:gtdb_species_counter=:heptad_counter=MCP-40H--3:lbd_counter=:name=N411286:ref_name_counter=],(RS_GCF_000802425.1_protein.faa_NZ_JRUD01000007.1_139@PF00015_full_PFAM.339.528:0.119356[&&NHX:Type=GTDB:gtdb_class=c__Gammaproteobacteria:gtdb_domain=d__Bacteria:gtdb_family=f__Pseudomonadaceae:gtdb_genus=g__Pseudomonas_H:gtdb_order=o__Pseudomonadales:gtdb_phylum=p__Proteobacteria:gtdb_species=s__Pseudomonas_H flexibilis:heptad=MCP-40H:species=d__Bacteria_p__Proteobacteria_c__Gammaproteobacteria_o__Pseudomonadales_f__Pseudomonadaceae_g__Pseudomonas_H_s__Pseudomonas_H flexibilis],GB_GCA_014836765.1_protein.faa_JACSQG010000003.1_234@PF00015_full_PFAM.335.531:0.115692[&&NHX:Type=GTDB:gtdb_class=c__Gammaproteobacteria:gtdb_domain=d__Bacteria:gtdb_family=f__Pseudomonadaceae:gtdb_genus=g__Pseudomonas_H:gtdb_order=o__Pseudomonadales:gtdb_phylum=p__Proteobacteria:gtdb_species=s__Pseudomonas_H sp014836765:heptad=MCP-40H:species=d__Bacteria_p__Proteobacteria_c__Gammaproteobacteria_o__Pseudomonadales_f__Pseudomonadaceae_g__Pseudomonas_H_s__Pseudomonas_H sp014836765])0.917:0.0518584[&&NHX:Sample_counter=:Type_counter=GTDB--2:capture_class_counter=:capture_domain_counter=:capture_family_counter=:capture_genus_counter=:capture_order_counter=:capture_phylum_counter=:capture_species_counter=:evoltype=D:gtdb_class_counter=c__Gammaproteobacteria--2:gtdb_domain_counter=d__Bacteria--2:gtdb_family_counter=f__Pseudomonadaceae--2:gtdb_genus_counter=g__Pseudomonas_H--2:gtdb_order_counter=o__Pseudomonadales--2:gtdb_phylum_counter=p__Proteobacteria--2:gtdb_species_counter=s__Pseudomonas_H flexibilis--1||s__Pseudomonas_H sp014836765--1:heptad_counter=MCP-40H--2:lbd_counter=:lca=d__Bacteria:lca_tree=g__Pseudomonas_H:name=N411289:ref_name_counter=])0.85:0.035395[&&NHX:Sample_counter=rhizpot1--1||rhiztom3--2:Type_counter=GTDB--2||capture--3:capture_class_counter=c__Gammaproteobacteria--2||c__Halobacteria--1:capture_domain_counter=d__Archaea--1||d__Bacteria--2:capture_family_counter=f__Haladaptataceae--1||f__Pseudomonadaceae--2:capture_genus_counter=g__Halorussus--1||g__Pseudomonas_A--2:capture_order_counter=o__Halobacteriales--1||o__Pseudomonadales--2:capture_phylum_counter=p__Halobacteriota--1||p__Proteobacteria--2:capture_species_counter=s__Halorussus sp010747475--1||s__Pseudomonas_A saudiphocaensis--1||s__Pseudomonas_A stutzeri_P--1:gtdb_class_counter=c__Gammaproteobacteria--2:gtdb_domain_counter=d__Bacteria--2:gtdb_family_counter=f__Pseudomonadaceae--2:gtdb_genus_counter=g__Pseudomonas_H--2:gtdb_order_counter=o__Pseudomonadales--2:gtdb_phylum_counter=p__Proteobacteria--2:gtdb_species_counter=s__Pseudomonas_H flexibilis--1||s__Pseudomonas_H sp014836765--1:heptad_counter=MCP-40H--5:lbd_counter=:lca_tree=g__Pseudomonas_H:name=N411290:ref_name_counter=])0:0.010769[&&NHX:Sample_counter=rhizpot1--1||rhiztom3--2:Type_counter=GTDB--5||capture--3:capture_class_counter=c__Gammaproteobacteria--2||c__Halobacteria--1:capture_domain_counter=d__Archaea--1||d__Bacteria--2:capture_family_counter=f__Haladaptataceae--1||f__Pseudomonadaceae--2:capture_genus_counter=g__Halorussus--1||g__Pseudomonas_A--2:capture_order_counter=o__Halobacteriales--1||o__Pseudomonadales--2:capture_phylum_counter=p__Halobacteriota--1||p__Proteobacteria--2:capture_species_counter=s__Halorussus sp010747475--1||s__Pseudomonas_A saudiphocaensis--1||s__Pseudomonas_A stutzeri_P--1:gtdb_class_counter=c__Gammaproteobacteria--5:gtdb_domain_counter=d__Bacteria--5:gtdb_family_counter=f__Pseudomonadaceae--5:gtdb_genus_counter=g__Pseudomonas_H--2||g__Thiopseudomonas--3:gtdb_order_counter=o__Pseudomonadales--5:gtdb_phylum_counter=p__Proteobacteria--5:gtdb_species_counter=s__Pseudomonas_H flexibilis--1||s__Pseudomonas_H sp014836765--1||s__Thiopseudomonas denitrificans--1||s__Thiopseudomonas sp001513435--1||s__Thiopseudomonas sp012728415--1:heptad_counter=MCP-40H--8:lbd_counter=:lca_tree=f__Pseudomonadaceae:name=N411291:ref_name_counter=])0.782:0.0138628[&&NHX:Sample_counter=rhizpot1--1||rhiztom1--9||rhiztom2--1||rhiztom3--17:Type_counter=GTDB--12||capture--28:besthit_avg=92.63846153846154:besthit_max=100.0:besthit_min=86.0:besthit_std=5.163580550602857:besthit_sum=1204.3:bitscore_avg=210.84615384615384:bitscore_max=250.0:bitscore_min=139.0:bitscore_std=38.329375492447376:bitscore_sum=2741.0:capture_class_counter=c__Alphaproteobacteria--2||c__Desulfovibrionia--1||c__Desulfuromonadia--10||c__Gammaproteobacteria--14||c__Halobacteria--1:capture_domain_counter=d__Archaea--1||d__Bacteria--27:capture_family_counter=f__2-02-FULL-58-16_A--1||f__Desulfovibrionaceae--1||f__Desulfuromonadaceae--10||f__Haladaptataceae--1||f__Pseudomonadaceae--14||f__Stappiaceae--1:capture_genus_counter=g__Halorussus--1||g__JABHGV01--1||g__Pseudodesulfuromonas--10||g__Pseudomonas_A--2||g__Pseudomonas_F--12||g__Stappia--1||g__UBA6814--1:capture_order_counter=o__Desulfovibrionales--1||o__Desulfuromonadales--10||o__Halobacteriales--1||o__Pseudomonadales--14||o__Rhizobiales--1||o__Rhodospirillales--1:capture_phylum_counter=p__Desulfobacterota--10||p__Desulfobacterota_I--1||p__Halobacteriota--1||p__Proteobacteria--16:capture_species_counter=s__Halorussus sp010747475--1||s__JABHGV01 sp018671895--1||s__Pseudodesulfuromonas sp016936455--10||s__Pseudomonas_A saudiphocaensis--1||s__Pseudomonas_A stutzeri_P--1||s__Pseudomonas_F furukawaii--6||s__Pseudomonas_F sp014700075--6||s__Stappia sp900185725--1||s__UBA6814 sp002452635--1:evalue_avg=7.490384615384619e-44:evalue_max=9.69e-43:evalue_min=2.14e-85:evalue_std=2.6864566847858853e-43:evalue_sum=9.737500000000004e-43:gapopen_avg=0.07692307692307693:gapopen_max=1.0:gapopen_min=0.0:gapopen_std=0.2773500981126146:gapopen_sum=1.0:gtdb_class_counter=c__Gammaproteobacteria--12:gtdb_domain_counter=d__Bacteria--12:gtdb_family_counter=f__Pseudomonadaceae--12:gtdb_genus_counter=g__Azomonas--1||g__Pseudomonas_F--6||g__Pseudomonas_H--2||g__Thiopseudomonas--3:gtdb_order_counter=o__Pseudomonadales--12:gtdb_phylum_counter=p__Proteobacteria--12:gtdb_species_counter=s__Azomonas agilis--1||s__Pseudomonas_F furukawaii--1||s__Pseudomonas_F lalkuanensis--1||s__Pseudomonas_F resinovorans_A--1||s__Pseudomonas_F resinovorans_C--1||s__Pseudomonas_F sp003626975--1||s__Pseudomonas_F sp014700075--1||s__Pseudomonas_H flexibilis--1||s__Pseudomonas_H sp014836765--1||s__Thiopseudomonas denitrificans--1||s__Thiopseudomonas sp001513435--1||s__Thiopseudomonas sp012728415--1:heptad_counter=MCP-40H--40:lbd_counter=sCache_2--2:lca_tree=f__Pseudomonadaceae:length_avg=140.3846153846154:length_max=171.0:length_min=100.0:length_std=25.834532643790496:length_sum=1825.0:mismatch_avg=11.307692307692308:mismatch_max=24.0:mismatch_min=0.0:mismatch_std=9.132219658847234:mismatch_sum=147.0:name=N411292:qcovhsp_avg=98.5923076923077:qcovhsp_max=100.0:qcovhsp_min=95.0:qcovhsp_std=2.1096846282724893:qcovhsp_sum=1281.7:qend_avg=142.69230769230768:qend_max=180.0:qend_min=100.0:qend_std=28.79636729226048:qend_sum=1855.0:qstart_avg=3.4615384615384617:qstart_max=10.0:qstart_min=1.0:qstart_std=3.821330148333706:qstart_sum=45.0:ref_name_counter=RS_GCF_002355475.1_protein.faa_NZ_AP014862.1_2100@PF00015_full_PFAM.339.526--2||RS_GCF_003626975.1_protein.faa_NZ_CP032616.1_626@PF00015_full_PFAM.338.527--10||RS_GCF_008807375.1_protein.faa_NZ_CP043311.1_2040@PF00015_full_PFAM.334.526--1:scovhsp_avg=74.2923076923077:scovhsp_max=90.5:scovhsp_min=53.5:scovhsp_std=13.605725604713967:scovhsp_sum=965.8000000000001:send_avg=164.53846153846155:send_max=171.0:send_min=119.0:send_std=14.677734751517256:send_sum=2139.0:sstart_avg=25.153846153846153:sstart_max=64.0:sstart_min=1.0:sstart_std=22.47534261454151:sstart_sum=327.0])0:0.00463339[&&NHX:Sample_counter=rhizpot1--1||rhiztom1--9||rhiztom2--1||rhiztom3--17:Type_counter=GTDB--16||capture--28:besthit_avg=92.63846153846154:besthit_max=100.0:besthit_min=86.0:besthit_std=5.163580550602857:besthit_sum=1204.3:bitscore_avg=210.84615384615384:bitscore_max=250.0:bitscore_min=139.0:bitscore_std=38.329375492447376:bitscore_sum=2741.0:capture_class_counter=c__Alphaproteobacteria--2||c__Desulfovibrionia--1||c__Desulfuromonadia--10||c__Gammaproteobacteria--14||c__Halobacteria--1:capture_domain_counter=d__Archaea--1||d__Bacteria--27:capture_family_counter=f__2-02-FULL-58-16_A--1||f__Desulfovibrionaceae--1||f__Desulfuromonadaceae--10||f__Haladaptataceae--1||f__Pseudomonadaceae--14||f__Stappiaceae--1:capture_genus_counter=g__Halorussus--1||g__JABHGV01--1||g__Pseudodesulfuromonas--10||g__Pseudomonas_A--2||g__Pseudomonas_F--12||g__Stappia--1||g__UBA6814--1:capture_order_counter=o__Desulfovibrionales--1||o__Desulfuromonadales--10||o__Halobacteriales--1||o__Pseudomonadales--14||o__Rhizobiales--1||o__Rhodospirillales--1:capture_phylum_counter=p__Desulfobacterota--10||p__Desulfobacterota_I--1||p__Halobacteriota--1||p__Proteobacteria--16:capture_species_counter=s__Halorussus sp010747475--1||s__JABHGV01 sp018671895--1||s__Pseudodesulfuromonas sp016936455--10||s__Pseudomonas_A saudiphocaensis--1||s__Pseudomonas_A stutzeri_P--1||s__Pseudomonas_F furukawaii--6||s__Pseudomonas_F sp014700075--6||s__Stappia sp900185725--1||s__UBA6814 sp002452635--1:evalue_avg=7.490384615384619e-44:evalue_max=9.69e-43:evalue_min=2.14e-85:evalue_std=2.6864566847858853e-43:evalue_sum=9.737500000000004e-43:gapopen_avg=0.07692307692307693:gapopen_max=1.0:gapopen_min=0.0:gapopen_std=0.2773500981126146:gapopen_sum=1.0:gtdb_class_counter=c__Gammaproteobacteria--16:gtdb_domain_counter=d__Bacteria--16:gtdb_family_counter=f__Pseudomonadaceae--16:gtdb_genus_counter=g__Azomonas--1||g__Pseudomonas_D--4||g__Pseudomonas_F--6||g__Pseudomonas_H--2||g__Thiopseudomonas--3:gtdb_order_counter=o__Pseudomonadales--16:gtdb_phylum_counter=p__Proteobacteria--16:gtdb_species_counter=s__Azomonas agilis--1||s__Pseudomonas_D jilinensis--1||s__Pseudomonas_D salegens--1||s__Pseudomonas_D sp007692485--1||s__Pseudomonas_D yangmingensis--1||s__Pseudomonas_F furukawaii--1||s__Pseudomonas_F lalkuanensis--1||s__Pseudomonas_F resinovorans_A--1||s__Pseudomonas_F resinovorans_C--1||s__Pseudomonas_F sp003626975--1||s__Pseudomonas_F sp014700075--1||s__Pseudomonas_H flexibilis--1||s__Pseudomonas_H sp014836765--1||s__Thiopseudomonas denitrificans--1||s__Thiopseudomonas sp001513435--1||s__Thiopseudomonas sp012728415--1:heptad_counter=MCP-40H--44:lbd_counter=sCache_2--2:lca_tree=f__Pseudomonadaceae:length_avg=140.3846153846154:length_max=171.0:length_min=100.0:length_std=25.834532643790496:length_sum=1825.0:mismatch_avg=11.307692307692308:mismatch_max=24.0:mismatch_min=0.0:mismatch_std=9.132219658847234:mismatch_sum=147.0:name=N411293:qcovhsp_avg=98.5923076923077:qcovhsp_max=100.0:qcovhsp_min=95.0:qcovhsp_std=2.1096846282724893:qcovhsp_sum=1281.7:qend_avg=142.69230769230768:qend_max=180.0:qend_min=100.0:qend_std=28.79636729226048:qend_sum=1855.0:qstart_avg=3.4615384615384617:qstart_max=10.0:qstart_min=1.0:qstart_std=3.821330148333706:qstart_sum=45.0:ref_name_counter=RS_GCF_002355475.1_protein.faa_NZ_AP014862.1_2100@PF00015_full_PFAM.339.526--2||RS_GCF_003626975.1_protein.faa_NZ_CP032616.1_626@PF00015_full_PFAM.338.527--10||RS_GCF_008807375.1_protein.faa_NZ_CP043311.1_2040@PF00015_full_PFAM.334.526--1:scovhsp_avg=74.2923076923077:scovhsp_max=90.5:scovhsp_min=53.5:scovhsp_std=13.605725604713967:scovhsp_sum=965.8000000000001:send_avg=164.53846153846155:send_max=171.0:send_min=119.0:send_std=14.677734751517256:send_sum=2139.0:sstart_avg=25.153846153846153:sstart_max=64.0:sstart_min=1.0:sstart_std=22.47534261454151:sstart_sum=327.0],RS_GCF_003052585.1_protein.faa_NZ_QASN01000020.1_614@PF00015_full_PFAM.339.533:0.0994918[&&NHX:Type=GTDB:gtdb_class=c__Gammaproteobacteria:gtdb_domain=d__Bacteria:gtdb_family=f__Pseudomonadaceae:gtdb_genus=g__Pseudomonas_E:gtdb_order=o__Pseudomonadales:gtdb_phylum=p__Proteobacteria:gtdb_species=s__Pseudomonas_E mangrovi:heptad=MCP-40H:species=d__Bacteria_p__Proteobacteria_c__Gammaproteobacteria_o__Pseudomonadales_f__Pseudomonadaceae_g__Pseudomonas_E_s__Pseudomonas_E mangrovi])0:5e-09[&&NHX:Sample_counter=rhizpot1--1||rhiztom1--9||rhiztom2--1||rhiztom3--17:Type_counter=GTDB--17||capture--28:besthit_avg=92.63846153846154:besthit_max=100.0:besthit_min=86.0:besthit_std=5.163580550602857:besthit_sum=1204.3:bitscore_avg=210.84615384615384:bitscore_max=250.0:bitscore_min=139.0:bitscore_std=38.329375492447376:bitscore_sum=2741.0:capture_class_counter=c__Alphaproteobacteria--2||c__Desulfovibrionia--1||c__Desulfuromonadia--10||c__Gammaproteobacteria--14||c__Halobacteria--1:capture_domain_counter=d__Archaea--1||d__Bacteria--27:capture_family_counter=f__2-02-FULL-58-16_A--1||f__Desulfovibrionaceae--1||f__Desulfuromonadaceae--10||f__Haladaptataceae--1||f__Pseudomonadaceae--14||f__Stappiaceae--1:capture_genus_counter=g__Halorussus--1||g__JABHGV01--1||g__Pseudodesulfuromonas--10||g__Pseudomonas_A--2||g__Pseudomonas_F--12||g__Stappia--1||g__UBA6814--1:capture_order_counter=o__Desulfovibrionales--1||o__Desulfuromonadales--10||o__Halobacteriales--1||o__Pseudomonadales--14||o__Rhizobiales--1||o__Rhodospirillales--1:capture_phylum_counter=p__Desulfobacterota--10||p__Desulfobacterota_I--1||p__Halobacteriota--1||p__Proteobacteria--16:capture_species_counter=s__Halorussus sp010747475--1||s__JABHGV01 sp018671895--1||s__Pseudodesulfuromonas sp016936455--10||s__Pseudomonas_A saudiphocaensis--1||s__Pseudomonas_A stutzeri_P--1||s__Pseudomonas_F furukawaii--6||s__Pseudomonas_F sp014700075--6||s__Stappia sp900185725--1||s__UBA6814 sp002452635--1:evalue_avg=7.490384615384619e-44:evalue_max=9.69e-43:evalue_min=2.14e-85:evalue_std=2.6864566847858853e-43:evalue_sum=9.737500000000004e-43:gapopen_avg=0.07692307692307693:gapopen_max=1.0:gapopen_min=0.0:gapopen_std=0.2773500981126146:gapopen_sum=1.0:gtdb_class_counter=c__Gammaproteobacteria--17:gtdb_domain_counter=d__Bacteria--17:gtdb_family_counter=f__Pseudomonadaceae--17:gtdb_genus_counter=g__Azomonas--1||g__Pseudomonas_D--4||g__Pseudomonas_E--1||g__Pseudomonas_F--6||g__Pseudomonas_H--2||g__Thiopseudomonas--3:gtdb_order_counter=o__Pseudomonadales--17:gtdb_phylum_counter=p__Proteobacteria--17:gtdb_species_counter=s__Azomonas agilis--1||s__Pseudomonas_D jilinensis--1||s__Pseudomonas_D salegens--1||s__Pseudomonas_D sp007692485--1||s__Pseudomonas_D yangmingensis--1||s__Pseudomonas_E mangrovi--1||s__Pseudomonas_F furukawaii--1||s__Pseudomonas_F lalkuanensis--1||s__Pseudomonas_F resinovorans_A--1||s__Pseudomonas_F resinovorans_C--1||s__Pseudomonas_F sp003626975--1||s__Pseudomonas_F sp014700075--1||s__Pseudomonas_H flexibilis--1||s__Pseudomonas_H sp014836765--1||s__Thiopseudomonas denitrificans--1||s__Thiopseudomonas sp001513435--1||s__Thiopseudomonas sp012728415--1:heptad_counter=MCP-40H--45:lbd_counter=sCache_2--2:lca_tree=f__Pseudomonadaceae:length_avg=140.3846153846154:length_max=171.0:length_min=100.0:length_std=25.834532643790496:length_sum=1825.0:mismatch_avg=11.307692307692308:mismatch_max=24.0:mismatch_min=0.0:mismatch_std=9.132219658847234:mismatch_sum=147.0:name=N411295:qcovhsp_avg=98.5923076923077:qcovhsp_max=100.0:qcovhsp_min=95.0:qcovhsp_std=2.1096846282724893:qcovhsp_sum=1281.7:qend_avg=142.69230769230768:qend_max=180.0:qend_min=100.0:qend_std=28.79636729226048:qend_sum=1855.0:qstart_avg=3.4615384615384617:qstart_max=10.0:qstart_min=1.0:qstart_std=3.821330148333706:qstart_sum=45.0:ref_name_counter=RS_GCF_002355475.1_protein.faa_NZ_AP014862.1_2100@PF00015_full_PFAM.339.526--2||RS_GCF_003626975.1_protein.faa_NZ_CP032616.1_626@PF00015_full_PFAM.338.527--10||RS_GCF_008807375.1_protein.faa_NZ_CP043311.1_2040@PF00015_full_PFAM.334.526--1:scovhsp_avg=74.2923076923077:scovhsp_max=90.5:scovhsp_min=53.5:scovhsp_std=13.605725604713967:scovhsp_sum=965.8000000000001:send_avg=164.53846153846155:send_max=171.0:send_min=119.0:send_std=14.677734751517256:send_sum=2139.0:sstart_avg=25.153846153846153:sstart_max=64.0:sstart_min=1.0:sstart_std=22.47534261454151:sstart_sum=327.0])0.893:0.0163045[&&NHX:Sample_counter=rhizpot1--75||rhizpot2--13||rhizpot3--45||rhiztom1--104||rhiztom2--73||rhiztom3--145:Type_counter=GTDB--544||capture--455:besthit_avg=96.17542087542087:besthit_max=100.0:besthit_min=62.1:besthit_std=5.282911823905198:besthit_sum=28564.1:bitscore_avg=223.56734006734007:bitscore_max=303.0:bitscore_min=70.5:bitscore_std=50.50801559341486:bitscore_sum=66399.5:capture_class_counter=c__Acidobacteriae--2||c__Alphaproteobacteria--11||c__Bacilli--1||c__Clostridia--6||c__Desulfarculia--1||c__Desulfobacteria--1||c__Desulfovibrionia--3||c__Desulfuromonadia--13||c__Dethiobacteria--2||c__Dormibacteria--1||c__Eremiobacteria--1||c__Gammaproteobacteria--402||c__Halobacteria--2||c__Holophagae--3||c__Krumholzibacteria--1||c__Methanomicrobia--1||c__Syntrophobacteria--3||c__Thermoleophilia--1:capture_domain_counter=d__Archaea--3||d__Bacteria--452:capture_family_counter=f__2-02-FULL-58-16_A--1||f__Acidihalobacteraceae--1||f__Acidobacteriaceae--1||f__Aeromonadaceae--1||f__Alteromonadaceae--2||f__Baltobacteraceae--1||f__Beijerinckiaceae--3||f__Bryobacteraceae--1||f__CAIOGM01--1||f__Caulobacteraceae--1||f__Chromobacteriaceae--1||f__DSM-9756--1||f__Desulfarculaceae--1||f__Desulfobacteraceae--1||f__Desulfovibrionaceae--3||f__Desulfuromonadaceae--10||f__Dethiobacteraceae--2||f__Gallionellaceae--7||f__Geobacteraceae--1||f__Haladaptataceae--1||f__Halobacteriaceae--1||f__Halomonadaceae--1||f__Holophagaceae--3||f__Kangiellaceae--1||f__LZORAL124-64-63--1||f__Lachnospiraceae--1||f__Magnetospirillaceae--1||f__Methanoculleaceae--1||f__Nitrincolaceae--1||f__Oleiphilaceae--5||f__Oscillospiraceae--3||f__Paenibacillaceae--1||f__Porticoccaceae--1||f__Pseudomonadaceae--352||f__Pseudopelobacteraceae--1||f__Rhizobiaceae--2||f__Rhodobacteraceae--1||f__Rhodocyclaceae--18||f__Ruminococcaceae--2||f__Salinisphaeraceae--1||f__Sedimenticolaceae--1||f__Solirubrobacteraceae--1||f__Stappiaceae--2||f__Steroidobacteraceae--1||f__Syntrophobacteraceae--2||f__Thermithiobacillaceae--1||f__Thiobacillaceae--7||f__UBA8260--1:capture_genus_counter=g__Acidihalobacter--1||g__Aeromonas--1||g__Alteromonas--2||g__Azonexus--2||g__BRH-c0--1||g__Bog-1198--1||g__Bosea--2||g__CAG-353--2||g__CAIOGM01--1||g__CAITJF01--1||g__DSUX01--2||g__DUSC01--1||g__Desulfobacula--1||g__Desulfocarbo--1||g__Desulfosoma--1||g__Enterocloster--1||g__GCA-002733465--1||g__Geomonas--1||g__Geothrix--3||g__HKB214--2||g__Halobacterium--1||g__Halorussus--1||g__JABHGV01--1||g__JAFAHZ01--1||g__LZORAL124-64-63--1||g__Lawsonibacter--3||g__Marinobacter--4||g__Marinobacter_A--1||g__Methanoculleus--1||g__Nitrincola--1||g__Oceanospirillum--1||g__Oryzomonas--1||g__PALSA-1006--1||g__PFJX01--7||g__Paenibacillus--1||g__Palsa-343--1||g__Paludibacterium--1||g__Patulibacter--1||g__Phaeospirillum--1||g__Phenylobacterium--1||g__Pseudodesulfuromonas--10||g__Pseudomonas_A--3||g__Pseudomonas_B--1||g__Pseudomonas_D--4||g__Pseudomonas_E--266||g__Pseudomonas_F--12||g__Pseudomonas_M--66||g__Rhizobium--1||g__Rhodovulum--1||g__Salinarimonas--1||g__Salinisphaera--1||g__Sedimenticola--1||g__Sideroxydans--5||g__Solidesulfovibrio--2||g__Stappia--2||g__TMP-7--1||g__Thauera--1||g__Thauera_A--14||g__Thermithiobacillus--1||g__UBA6814--1||g__UBA8260--1||g__Zoogloea--1:capture_order_counter=o__Acidithiobacillales--1||o__Acidobacteriales--1||o__Baltobacterales--1||o__Bryobacterales--1||o__Burkholderiales--33||o__Caulobacterales--1||o__Chromatiales--1||o__Desulfarculales--1||o__Desulfobacterales--1||o__Desulfovibrionales--3||o__Desulfuromonadales--10||o__Dethiobacterales--2||o__Ectothiorhodospirales--1||o__Enterobacterales--4||o__Geobacterales--3||o__Halobacteriales--2||o__Holophagales--3||o__LZORAL124-64-63--1||o__Lachnospirales--1||o__Methanomicrobiales--1||o__Nevskiales--1||o__Oscillospirales--5||o__Paenibacillales--1||o__Pseudomonadales--360||o__Rhizobiales--7||o__Rhodobacterales--1||o__Rhodospirillales--2||o__Solirubrobacterales--1||o__Steroidobacterales--1||o__Syntrophobacterales--3||o__UBA8260--1:capture_phylum_counter=p__Acidobacteriota--5||p__Actinobacteriota--1||p__Desulfobacterota--18||p__Desulfobacterota_I--3||p__Dormibacterota--1||p__Eremiobacterota--1||p__Firmicutes--1||p__Firmicutes_A--6||p__Firmicutes_D--2||p__Halobacteriota--3||p__Krumholzibacteriota--1||p__Proteobacteria--413:capture_species_counter=s__Acidihalobacter yilgarnenesis--1||s__Aeromonas sanarellii--1||s__Alteromonas alba--2||s__Azonexus sp002470165--1||s__Azonexus sp008080565--1||s__BRH-c0 sp000961645--1||s__Bog-1198 sp003164785--1||s__Bosea sp004341515--2||s__CAG-353 sp002395525--2||s__CAIOGM01 sp903902345--1||s__CAITJF01 sp903892645--1||s__DSUX01 sp011328915--2||s__DUSC01 sp012842935--1||s__Desulfobacula sp018821535--1||s__Desulfocarbo indianensis--1||s__Desulfosoma caldarium--1||s__Enterocloster sp900555905--1||s__GCA-002733465 sp002401655--1||s__Geomonas anaerohicana--1||s__Geothrix sp016714685--2||s__Geothrix sp017859995--1||s__HKB214 sp018725565--2||s__Halobacterium jilantaiense--1||s__Halorussus sp010747475--1||s__JABHGV01 sp018671895--1||s__JAFAHZ01 sp019236975--1||s__LZORAL124-64-63 sp002747875--1||s__Lawsonibacter sp910578735--3||s__Marinobacter zhanjiangensis--4||s__Marinobacter_A bohaiensis--1||s__Methanoculleus hydrogenitrophicus--1||s__Nitrincola alkalilacustris--1||s__Oceanospirillum beijerinckii--1||s__Oryzomonas sagensis--1||s__PALSA-1006 sp004297065--1||s__PFJX01 sp903883985--7||s__Paenibacillus sp001517085--1||s__Palsa-343 sp003131625--1||s__Paludibacterium sp019232825--1||s__Patulibacter americanus--1||s__Phaeospirillum sp903853455--1||s__Phenylobacterium sp004299445--1||s__Pseudodesulfuromonas sp016936455--10||s__Pseudomonas_A saudiphocaensis--2||s__Pseudomonas_A stutzeri_P--1||s__Pseudomonas_B psychrotolerans_C--1||s__Pseudomonas_D pelagia--2||s__Pseudomonas_D sabulinigri--2||s__Pseudomonas_E alcaligenes_B--2||s__Pseudomonas_E atacamensis--18||s__Pseudomonas_E benzenivorans--6||s__Pseudomonas_E borbori--97||s__Pseudomonas_E capeferrum_A--1||s__Pseudomonas_E cedrina--1||s__Pseudomonas_E corrugata--1||s__Pseudomonas_E fluorescens_AO--1||s__Pseudomonas_E fluorescens_H--2||s__Pseudomonas_E frederiksbergensis_A--14||s__Pseudomonas_E fuscovaginae_A--1||s__Pseudomonas_E guguanensis--2||s__Pseudomonas_E indoloxydans--1||s__Pseudomonas_E iridis--4||s__Pseudomonas_E khazarica--3||s__Pseudomonas_E kilonensis--1||s__Pseudomonas_E koreensis_C--7||s__Pseudomonas_E lactis--3||s__Pseudomonas_E mandelii_C--1||s__Pseudomonas_E moraviensis_A--10||s__Pseudomonas_E ovata--1||s__Pseudomonas_E palleroniana--1||s__Pseudomonas_E paracarnis--15||s__Pseudomonas_E reinekei--1||s__Pseudomonas_E sichuanensis--1||s__Pseudomonas_E silesiensis--2||s__Pseudomonas_E sp001297015--10||s__Pseudomonas_E sp002980155--1||s__Pseudomonas_E sp003013355--1||s__Pseudomonas_E sp003033885--13||s__Pseudomonas_E sp003696305--2||s__Pseudomonas_E sp005508865--1||s__Pseudomonas_E sp014268745--30||s__Pseudomonas_E sp014472415--1||s__Pseudomonas_E sp900113505--1||s__Pseudomonas_E sp900581005--2||s__Pseudomonas_E sp900590755--2||s__Pseudomonas_E sp902506495--2||s__Pseudomonas_E syringae_E--1||s__Pseudomonas_E taetrolens--1||s__Pseudomonas_E veronii--1||s__Pseudomonas_F furukawaii--6||s__Pseudomonas_F sp014700075--6||s__Pseudomonas_M indica--66||s__Rhizobium tumorigenes--1||s__Rhodovulum strictum--1||s__Salinarimonas rosea--1||s__Salinisphaera hydrothermalis--1||s__Sedimenticola thiotaurini--1||s__Sideroxydans sp003445795--5||s__Solidesulfovibrio magneticus_A--1||s__Solidesulfovibrio sp003525525--1||s__Stappia sp900185725--2||s__TMP-7 sp018268715--1||s__Thauera sp017997795--1||s__Thauera_A nasutitermitis--14||s__Thermithiobacillus tepidarius--1||s__UBA6814 sp002452635--1||s__UBA8260 sp003134115--1||s__Zoogloea sp018241665--1:evalue_avg=2.3063973063974547e-20:evalue_max=6.85e-18:evalue_min=2.33e-106:evalue_std=3.9747731443217666e-19:evalue_sum=6.8500000000004404e-18:gapopen_avg=0.1717171717171717:gapopen_max=3.0:gapopen_min=0.0:gapopen_std=0.49402656210192186:gapopen_sum=51.0:gtdb_class_counter=c__Gammaproteobacteria--544:gtdb_domain_counter=d__Bacteria--544:gtdb_family_counter=f__Pseudomonadaceae--544:gtdb_genus_counter=g__Azomonas--1||g__Pseudomonas_A--48||g__Pseudomonas_B--2||g__Pseudomonas_C--7||g__Pseudomonas_D--5||g__Pseudomonas_E--453||g__Pseudomonas_F--12||g__Pseudomonas_H--3||g__Pseudomonas_M--2||g__Pseudomonas_N--1||g__Pseudomonas_O--2||g__Pseudomonas_Q--2||g__Pseudomonas_R--3||g__Thiopseudomonas--3:gtdb_order_counter=o__Pseudomonadales--544:gtdb_phylum_counter=p__Proteobacteria--544:gtdb_species_counter=s__Azomonas agilis--1||s__Pseudomonas_A balearica--1||s__Pseudomonas_A chloritidismutans--1||s__Pseudomonas_A kunmingensis--1||s__Pseudomonas_A kunmingensis_A--1||s__Pseudomonas_A lopnurensis--2||s__Pseudomonas_A nitrititolerans--1||s__Pseudomonas_A saudiphocaensis--1||s__Pseudomonas_A songnenensis--1||s__Pseudomonas_A sp000765155--1||s__Pseudomonas_A sp002692525--1||s__Pseudomonas_A sp003205815--1||s__Pseudomonas_A sp003325755--1||s__Pseudomonas_A sp004010935--1||s__Pseudomonas_A sp004331835--1||s__Pseudomonas_A sp007713455--1||s__Pseudomonas_A sp013620795--1||s__Pseudomonas_A stutzeri--1||s__Pseudomonas_A stutzeri_A--1||s__Pseudomonas_A stutzeri_AA--1||s__Pseudomonas_A stutzeri_AB--1||s__Pseudomonas_A stutzeri_AC--1||s__Pseudomonas_A stutzeri_AD--1||s__Pseudomonas_A stutzeri_AE--1||s__Pseudomonas_A stutzeri_AF--1||s__Pseudomonas_A stutzeri_AH--1||s__Pseudomonas_A stutzeri_AI--1||s__Pseudomonas_A stutzeri_AK--1||s__Pseudomonas_A stutzeri_AL--1||s__Pseudomonas_A stutzeri_AM--1||s__Pseudomonas_A stutzeri_AN--1||s__Pseudomonas_A stutzeri_B--1||s__Pseudomonas_A stutzeri_C--1||s__Pseudomonas_A stutzeri_D--1||s__Pseudomonas_A stutzeri_E--1||s__Pseudomonas_A stutzeri_G--1||s__Pseudomonas_A stutzeri_H--1||s__Pseudomonas_A stutzeri_N--1||s__Pseudomonas_A stutzeri_O--1||s__Pseudomonas_A stutzeri_P--1||s__Pseudomonas_A stutzeri_Q--1||s__Pseudomonas_A stutzeri_R--1||s__Pseudomonas_A stutzeri_S--1||s__Pseudomonas_A stutzeri_T--1||s__Pseudomonas_A stutzeri_U--1||s__Pseudomonas_A xanthomarina--1||s__Pseudomonas_A xanthomarina_A--1||s__Pseudomonas_A zhaodongensis--1||s__Pseudomonas_B duriflava--1||s__Pseudomonas_B luteola--1||s__Pseudomonas_C caeni--1||s__Pseudomonas_C caeni_A--1||s__Pseudomonas_C sp002342705--1||s__Pseudomonas_C sp012513235--1||s__Pseudomonas_C sp012518175--1||s__Pseudomonas_C sp012719655--1||s__Pseudomonas_C sp012728315--1||s__Pseudomonas_D jilinensis--1||s__Pseudomonas_D salegens--1||s__Pseudomonas_D sp002840055--1||s__Pseudomonas_D sp007692485--1||s__Pseudomonas_D yangmingensis--1||s__Pseudomonas_E abietaniphila--1||s__Pseudomonas_E alcaligenes--1||s__Pseudomonas_E alcaligenes_A--1||s__Pseudomonas_E alcaligenes_B--1||s__Pseudomonas_E alcaligenes_C--1||s__Pseudomonas_E alcaliphila--1||s__Pseudomonas_E alcaliphila_B--1||s__Pseudomonas_E allokribbensis--1||s__Pseudomonas_E amygdali--1||s__Pseudomonas_E anatoliensis--1||s__Pseudomonas_E anguilliseptica--1||s__Pseudomonas_E antarctica_A--1||s__Pseudomonas_E argentinensis--1||s__Pseudomonas_E argentinensis_B--1||s__Pseudomonas_E arsenicoxydans--1||s__Pseudomonas_E arsenicoxydans_A--1||s__Pseudomonas_E asplenii--1||s__Pseudomonas_E asplenii_A--1||s__Pseudomonas_E asturiensis--1||s__Pseudomonas_E atacamensis--1||s__Pseudomonas_E avellanae--1||s__Pseudomonas_E azotoformans--1||s__Pseudomonas_E azotoformans_A--1||s__Pseudomonas_E azotoformans_B--1||s__Pseudomonas_E baetica--1||s__Pseudomonas_E batumici--1||s__Pseudomonas_E benzenivorans--1||s__Pseudomonas_E bijieensis--1||s__Pseudomonas_E bohemica--1||s__Pseudomonas_E borbori--1||s__Pseudomonas_E brassicacearum--1||s__Pseudomonas_E brassicacearum_A--1||s__Pseudomonas_E brassicacearum_D--1||s__Pseudomonas_E brenneri--1||s__Pseudomonas_E bubulae--1||s__Pseudomonas_E canadensis--1||s__Pseudomonas_E cannabina--1||s__Pseudomonas_E capsici--1||s__Pseudomonas_E carbonaria--1||s__Pseudomonas_E caricapapayae--1||s__Pseudomonas_E caspiana--1||s__Pseudomonas_E cedrina--1||s__Pseudomonas_E cerasi--1||s__Pseudomonas_E chengduensis--1||s__Pseudomonas_E chengduensis_A--1||s__Pseudomonas_E chlororaphis--1||s__Pseudomonas_E chlororaphis_D--1||s__Pseudomonas_E chlororaphis_E--1||s__Pseudomonas_E chlororaphis_F--1||s__Pseudomonas_E chlororaphis_G--1||s__Pseudomonas_E cichorii--1||s__Pseudomonas_E cichorii_B--1||s__Pseudomonas_E cichorii_C--1||s__Pseudomonas_E cichorii_D--1||s__Pseudomonas_E composti--1||s__Pseudomonas_E congelans--1||s__Pseudomonas_E corrugata--1||s__Pseudomonas_E costantinii--1||s__Pseudomonas_E cremoris--1||s__Pseudomonas_E crudilactis--1||s__Pseudomonas_E cuatrocienegasensis--1||s__Pseudomonas_E cyclaminis--1||s__Pseudomonas_E deceptionensis--1||s__Pseudomonas_E edaphica--1||s__Pseudomonas_E endophytica--1||s__Pseudomonas_E extremaustralis--1||s__Pseudomonas_E extremorientalis--1||s__Pseudomonas_E fildesensis--1||s__Pseudomonas_E flavescens--1||s__Pseudomonas_E floridensis--1||s__Pseudomonas_E fluorescens--1||s__Pseudomonas_E fluorescens_A--1||s__Pseudomonas_E fluorescens_AA--1||s__Pseudomonas_E fluorescens_AJ--1||s__Pseudomonas_E fluorescens_AM--1||s__Pseudomonas_E fluorescens_AN--1||s__Pseudomonas_E fluorescens_AO--1||s__Pseudomonas_E fluorescens_AP--1||s__Pseudomonas_E fluorescens_B--1||s__Pseudomonas_E fluorescens_BA--1||s__Pseudomonas_E fluorescens_BB--1||s__Pseudomonas_E fluorescens_BC--1||s__Pseudomonas_E fluorescens_BD--1||s__Pseudomonas_E fluorescens_BE--1||s__Pseudomonas_E fluorescens_BF--1||s__Pseudomonas_E fluorescens_BG--1||s__Pseudomonas_E fluorescens_BJ--1||s__Pseudomonas_E fluorescens_BM--1||s__Pseudomonas_E fluorescens_BN--1||s__Pseudomonas_E fluorescens_BO--1||s__Pseudomonas_E fluorescens_BP--1||s__Pseudomonas_E fluorescens_BQ--1||s__Pseudomonas_E fluorescens_BR--1||s__Pseudomonas_E fluorescens_BT--1||s__Pseudomonas_E fluorescens_BU--1||s__Pseudomonas_E fluorescens_BV--1||s__Pseudomonas_E fluorescens_BW--1||s__Pseudomonas_E fluorescens_BX--1||s__Pseudomonas_E fluorescens_BY--1||s__Pseudomonas_E fluorescens_C--1||s__Pseudomonas_E fluorescens_E--1||s__Pseudomonas_E fluorescens_G--1||s__Pseudomonas_E fluorescens_H--1||s__Pseudomonas_E fluorescens_K--1||s__Pseudomonas_E fluorescens_M--1||s__Pseudomonas_E fluorescens_Q--1||s__Pseudomonas_E fluorescens_S--1||s__Pseudomonas_E fluorescens_T--1||s__Pseudomonas_E fluorescens_W--1||s__Pseudomonas_E fluorescens_X--1||s__Pseudomonas_E fluvialis--1||s__Pseudomonas_E fluvialis_A--1||s__Pseudomonas_E foliumensis--1||s__Pseudomonas_E fragi--1||s__Pseudomonas_E fragi_D--1||s__Pseudomonas_E frederiksbergensis--1||s__Pseudomonas_E frederiksbergensis_A--1||s__Pseudomonas_E frederiksbergensis_B--1||s__Pseudomonas_E frederiksbergensis_D--1||s__Pseudomonas_E frederiksbergensis_F--1||s__Pseudomonas_E frederiksbergensis_G--1||s__Pseudomonas_E frederiksbergensis_H--2||s__Pseudomonas_E frederiksbergensis_I--1||s__Pseudomonas_E fulgida--1||s__Pseudomonas_E fulva_A--1||s__Pseudomonas_E fulva_B--1||s__Pseudomonas_E fuscovaginae_A--1||s__Pseudomonas_E fuscovaginae_B--1||s__Pseudomonas_E gessardii--1||s__Pseudomonas_E gingeri_A--1||s__Pseudomonas_E gingeri_B--1||s__Pseudomonas_E gingeri_C--1||s__Pseudomonas_E gingeri_D--1||s__Pseudomonas_E glycinae--1||s__Pseudomonas_E gozinkensis--1||s__Pseudomonas_E graminis--1||s__Pseudomonas_E graminis_B--1||s__Pseudomonas_E graminis_C--1||s__Pseudomonas_E graminis_D--1||s__Pseudomonas_E granadensis--1||s__Pseudomonas_E gregormendelii--1||s__Pseudomonas_E grimontii--1||s__Pseudomonas_E guguanensis--1||s__Pseudomonas_E guineae--1||s__Pseudomonas_E haemolytica--1||s__Pseudomonas_E helleri--1||s__Pseudomonas_E helleri_A--1||s__Pseudomonas_E helmanticensis--1||s__Pseudomonas_E indoloxydans--1||s__Pseudomonas_E iridis--1||s__Pseudomonas_E japonica_A--1||s__Pseudomonas_E kairouanensis--1||s__Pseudomonas_E khazarica--1||s__Pseudomonas_E kielensis--1||s__Pseudomonas_E kilonensis--1||s__Pseudomonas_E kilonensis_B--1||s__Pseudomonas_E kitaguniensis--1||s__Pseudomonas_E koreensis--1||s__Pseudomonas_E koreensis_A--1||s__Pseudomonas_E koreensis_B--1||s__Pseudomonas_E koreensis_C--1||s__Pseudomonas_E koreensis_E--1||s__Pseudomonas_E kribbensis--1||s__Pseudomonas_E lactis--1||s__Pseudomonas_E leptonychotis--1||s__Pseudomonas_E libanensis--1||s__Pseudomonas_E lini--1||s__Pseudomonas_E lundensis--1||s__Pseudomonas_E lundensis_A--1||s__Pseudomonas_E lurida--1||s__Pseudomonas_E lutea--1||s__Pseudomonas_E mandelii--1||s__Pseudomonas_E mandelii_B--1||s__Pseudomonas_E mandelii_C--1||s__Pseudomonas_E mandelii_D--1||s__Pseudomonas_E mangrovi--1||s__Pseudomonas_E marginalis--1||s__Pseudomonas_E marginalis_B--1||s__Pseudomonas_E marincola--1||s__Pseudomonas_E mediterranea--1||s__Pseudomonas_E mendocina--1||s__Pseudomonas_E mendocina_A--1||s__Pseudomonas_E mendocina_C--1||s__Pseudomonas_E mendocina_D--1||s__Pseudomonas_E migulae--1||s__Pseudomonas_E mohnii--1||s__Pseudomonas_E moraviensis_A--1||s__Pseudomonas_E mucidolens--1||s__Pseudomonas_E mucoides--1||s__Pseudomonas_E neoaurantiaca--1||s__Pseudomonas_E neuropathica--1||s__Pseudomonas_E oleovorans--1||s__Pseudomonas_E oleovorans_B--1||s__Pseudomonas_E orientalis--1||s__Pseudomonas_E orientalis_A--1||s__Pseudomonas_E orientalis_B--1||s__Pseudomonas_E ovata--1||s__Pseudomonas_E palleroniana--1||s__Pseudomonas_E paracarnis--1||s__Pseudomonas_E paralactis--1||s__Pseudomonas_E peli--1||s__Pseudomonas_E pisciculturae--1||s__Pseudomonas_E prosekii--1||s__Pseudomonas_E protegens--1||s__Pseudomonas_E protegens_A--1||s__Pseudomonas_E protegens_B--1||s__Pseudomonas_E proteolytica--1||s__Pseudomonas_E psychrophila--1||s__Pseudomonas_E psychrophila_A--1||s__Pseudomonas_E punonensis--1||s__Pseudomonas_E putida_A--1||s__Pseudomonas_E putida_S--1||s__Pseudomonas_E quercus--1||s__Pseudomonas_E reactans--1||s__Pseudomonas_E reinekei--1||s__Pseudomonas_E rhodesiae--1||s__Pseudomonas_E salomonii--1||s__Pseudomonas_E saponiphila--1||s__Pseudomonas_E saxonica--1||s__Pseudomonas_E sediminis--1||s__Pseudomonas_E segetis--1||s__Pseudomonas_E seleniipraecipitans--1||s__Pseudomonas_E sihuiensis--1||s__Pseudomonas_E silesiensis--1||s__Pseudomonas_E simiae--1||s__Pseudomonas_E sivasensis--1||s__Pseudomonas_E sp000242655--1||s__Pseudomonas_E sp000263855--1||s__Pseudomonas_E sp000282195--1||s__Pseudomonas_E sp000282275--1||s__Pseudomonas_E sp000282315--1||s__Pseudomonas_E sp000282375--1||s__Pseudomonas_E sp000282415--1||s__Pseudomonas_E sp000282495--1||s__Pseudomonas_E sp000282515--1||s__Pseudomonas_E sp000346755--1||s__Pseudomonas_E sp000416235--1||s__Pseudomonas_E sp000497835--1||s__Pseudomonas_E sp000512695--1||s__Pseudomonas_E sp000612585--1||s__Pseudomonas_E sp000631985--1||s__Pseudomonas_E sp000633255--1||s__Pseudomonas_E sp000633395--1||s__Pseudomonas_E sp000690905--1||s__Pseudomonas_E sp000761545--1||s__Pseudomonas_E sp000801235--1||s__Pseudomonas_E sp000829415--1||s__Pseudomonas_E sp000931465--1||s__Pseudomonas_E sp001269775--1||s__Pseudomonas_E sp001269805--1||s__Pseudomonas_E sp001269815--1||s__Pseudomonas_E sp001269925--1||s__Pseudomonas_E sp001297015--1||s__Pseudomonas_E sp001297125--1||s__Pseudomonas_E sp001308855--1||s__Pseudomonas_E sp001427125--1||s__Pseudomonas_E sp001446935--1||s__Pseudomonas_E sp001465025--1||s__Pseudomonas_E sp001547895--1||s__Pseudomonas_E sp001655595--1||s__Pseudomonas_E sp001655615--1||s__Pseudomonas_E sp001705835--1||s__Pseudomonas_E sp001945395--1||s__Pseudomonas_E sp001945445--1||s__Pseudomonas_E sp001952855--1||s__Pseudomonas_E sp001984065--1||s__Pseudomonas_E sp002000165--1||s__Pseudomonas_E sp002018875--1||s__Pseudomonas_E sp002025205--1||s__Pseudomonas_E sp002080045--1||s__Pseudomonas_E sp002112385--1||s__Pseudomonas_E sp002112885--1||s__Pseudomonas_E sp002113045--1||s__Pseudomonas_E sp002113125--1||s__Pseudomonas_E sp002113595--1||s__Pseudomonas_E sp002163625--1||s__Pseudomonas_E sp002204795--1||s__Pseudomonas_E sp002263605--1||s__Pseudomonas_E sp002277815--1||s__Pseudomonas_E sp002282595--1||s__Pseudomonas_E sp002286815--1||s__Pseudomonas_E sp002304225--1||s__Pseudomonas_E sp002338065--1||s__Pseudomonas_E sp002354655--1||s__Pseudomonas_E sp002379585--1||s__Pseudomonas_E sp002383725--1||s__Pseudomonas_E sp002419965--1||s__Pseudomonas_E sp002439135--1||s__Pseudomonas_E sp002483005--1||s__Pseudomonas_E sp002699985--1||s__Pseudomonas_E sp002803095--1||s__Pseudomonas_E sp002814235--1||s__Pseudomonas_E sp002836515--1||s__Pseudomonas_E sp002840155--1||s__Pseudomonas_E sp002843605--1||s__Pseudomonas_E sp002874965--1||s__Pseudomonas_E sp002878485--1||s__Pseudomonas_E sp002901475--1||s__Pseudomonas_E sp002979555--1||s__Pseudomonas_E sp002980155--1||s__Pseudomonas_E sp003013355--1||s__Pseudomonas_E sp003014915--1||s__Pseudomonas_E sp003033885--1||s__Pseudomonas_E sp003050835--1||s__Pseudomonas_E sp003052515--1||s__Pseudomonas_E sp003053805--1||s__Pseudomonas_E sp003060885--1||s__Pseudomonas_E sp003061005--1||s__Pseudomonas_E sp003097075--1||s__Pseudomonas_E sp003151075--1||s__Pseudomonas_E sp003208235--1||s__Pseudomonas_E sp003208475--1||s__Pseudomonas_E sp003253735--1||s__Pseudomonas_E sp003605735--1||s__Pseudomonas_E sp003696305--1||s__Pseudomonas_E sp003851685--1||s__Pseudomonas_E sp003852235--1||s__Pseudomonas_E sp003852405--1||s__Pseudomonas_E sp003935425--1||s__Pseudomonas_E sp004011755--1||s__Pseudomonas_E sp004124275--1||s__Pseudomonas_E sp004136015--1||s__Pseudomonas_E sp004310295--1||s__Pseudomonas_E sp004364435--1||s__Pseudomonas_E sp004519405--1||s__Pseudomonas_E sp005508865--1||s__Pseudomonas_E sp005938045--1||s__Pseudomonas_E sp006227205--1||s__Pseudomonas_E sp007713465--1||s__Pseudomonas_E sp007828215--2||s__Pseudomonas_E sp008369295--1||s__Pseudomonas_E sp008369325--1||s__Pseudomonas_E sp008370045--1||s__Pseudomonas_E sp009707515--1||s__Pseudomonas_E sp009761815--1||s__Pseudomonas_E sp009763245--1||s__Pseudomonas_E sp009764645--1||s__Pseudomonas_E sp009799925--1||s__Pseudomonas_E sp009834515--1||s__Pseudomonas_E sp009834565--1||s__Pseudomonas_E sp009861525--1||s__Pseudomonas_E sp009866765--1||s__Pseudomonas_E sp009905615--1||s__Pseudomonas_E sp009908285--1||s__Pseudomonas_E sp009932725--1||s__Pseudomonas_E sp010095445--1||s__Pseudomonas_E sp011369485--1||s__Pseudomonas_E sp012844475--1||s__Pseudomonas_E sp012935695--1||s__Pseudomonas_E sp012935755--1||s__Pseudomonas_E sp012985465--1||s__Pseudomonas_E sp012985665--1||s__Pseudomonas_E sp013184545--1||s__Pseudomonas_E sp013359595--1||s__Pseudomonas_E sp013359695--1||s__Pseudomonas_E sp013385985--1||s__Pseudomonas_E sp013386585--1||s__Pseudomonas_E sp013386825--1||s__Pseudomonas_E sp014164785--1||s__Pseudomonas_E sp014174475--1||s__Pseudomonas_E sp014207255--1||s__Pseudomonas_E sp014268505--1||s__Pseudomonas_E sp014268655--1||s__Pseudomonas_E sp014268745--1||s__Pseudomonas_E sp014268755--1||s__Pseudomonas_E sp014270125--1||s__Pseudomonas_E sp014472415--1||s__Pseudomonas_E sp014842265--1||s__Pseudomonas_E sp014851565--1||s__Pseudomonas_E sp014851685--1||s__Pseudomonas_E sp014851765--1||s__Pseudomonas_E sp014851865--1||s__Pseudomonas_E sp014851905--1||s__Pseudomonas_E sp016650635--1||s__Pseudomonas_E sp016650695--1||s__Pseudomonas_E sp016650815--1||s__Pseudomonas_E sp016651105--1||s__Pseudomonas_E sp016651255--1||s__Pseudomonas_E sp016651305--1||s__Pseudomonas_E sp016901015--1||s__Pseudomonas_E sp017968885--1||s__Pseudomonas_E sp018325905--1||s__Pseudomonas_E sp018449655--1||s__Pseudomonas_E sp018449725--1||s__Pseudomonas_E sp018816095--1||s__Pseudomonas_E sp018826895--1||s__Pseudomonas_E sp018827205--1||s__Pseudomonas_E sp019145475--1||s__Pseudomonas_E sp019200975--1||s__Pseudomonas_E sp900005815--1||s__Pseudomonas_E sp900107395--1||s__Pseudomonas_E sp900108875--1||s__Pseudomonas_E sp900109995--1||s__Pseudomonas_E sp900110765--1||s__Pseudomonas_E sp900113505--1||s__Pseudomonas_E sp900156465--1||s__Pseudomonas_E sp900187425--1||s__Pseudomonas_E sp900187445--1||s__Pseudomonas_E sp900187505--1||s__Pseudomonas_E sp900187515--1||s__Pseudomonas_E sp900187565--1||s__Pseudomonas_E sp900187605--1||s__Pseudomonas_E sp900187615--1||s__Pseudomonas_E sp900187635--1||s__Pseudomonas_E sp900187645--1||s__Pseudomonas_E sp900475325--1||s__Pseudomonas_E sp900573885--1||s__Pseudomonas_E sp900580675--1||s__Pseudomonas_E sp900580865--1||s__Pseudomonas_E sp900581005--1||s__Pseudomonas_E sp900582195--1||s__Pseudomonas_E sp900582625--1||s__Pseudomonas_E sp900583165--1||s__Pseudomonas_E sp900585815--1||s__Pseudomonas_E sp900589395--1||s__Pseudomonas_E sp900590755--1||s__Pseudomonas_E sp900591205--1||s__Pseudomonas_E sp900601905--1||s__Pseudomonas_E sp900602065--1||s__Pseudomonas_E sp902506495--1||s__Pseudomonas_E sp902506505--1||s__Pseudomonas_E sp902506535--1||s__Pseudomonas_E sp903970465--1||s__Pseudomonas_E straminea--1||s__Pseudomonas_E synxantha--1||s__Pseudomonas_E synxantha_A--1||s__Pseudomonas_E syringae--1||s__Pseudomonas_E syringae_A--1||s__Pseudomonas_E syringae_E--1||s__Pseudomonas_E syringae_F--1||s__Pseudomonas_E syringae_J--1||s__Pseudomonas_E syringae_M--1||s__Pseudomonas_E syringae_P--1||s__Pseudomonas_E syringae_Q--1||s__Pseudomonas_E taetrolens--1||s__Pseudomonas_E thivervalensis--1||s__Pseudomonas_E toyotomiensis--1||s__Pseudomonas_E tremae--1||s__Pseudomonas_E triticumensis--1||s__Pseudomonas_E trivialis--1||s__Pseudomonas_E trivialis_B--1||s__Pseudomonas_E veronii--1||s__Pseudomonas_E versuta--1||s__Pseudomonas_E viciae--1||s__Pseudomonas_E viridiflava--1||s__Pseudomonas_E viridiflava_B--1||s__Pseudomonas_E viridiflava_C--1||s__Pseudomonas_E weihenstephanensis--1||s__Pseudomonas_E yamanorum--1||s__Pseudomonas_E yamanorum_A--1||s__Pseudomonas_E yamanorum_B--1||s__Pseudomonas_F alcaligenes_A--1||s__Pseudomonas_F furukawaii--1||s__Pseudomonas_F lalkuanensis--1||s__Pseudomonas_F otitidis--1||s__Pseudomonas_F resinovorans_A--1||s__Pseudomonas_F resinovorans_C--2||s__Pseudomonas_F sp003234055--1||s__Pseudomonas_F sp003626975--2||s__Pseudomonas_F sp014700075--2||s__Pseudomonas_H flexibilis--2||s__Pseudomonas_H sp014836765--1||s__Pseudomonas_M indica--1||s__Pseudomonas_M sp002286785--1||s__Pseudomonas_N urumqiensis--1||s__Pseudomonas_O kuykendallii--1||s__Pseudomonas_O sp002418465--1||s__Pseudomonas_Q kirkiae--1||s__Pseudomonas_Q sp013395055--1||s__Pseudomonas_R azotifigens_A--1||s__Pseudomonas_R nosocomialis--1||s__Pseudomonas_R sp900766265--1||s__Thiopseudomonas denitrificans--1||s__Thiopseudomonas sp001513435--1||s__Thiopseudomonas sp012728415--1:heptad_counter=MCP-24H--1||MCP-40H--998:lbd_counter=dCache_2--34||sCache_2--8:lca_tree=f__Pseudomonadaceae:length_avg=137.32996632996634:length_max=185.0:length_min=44.0:length_std=30.449540853263095:length_sum=40787.0:mismatch_avg=4.986531986531986:mismatch_max=51.0:mismatch_min=0.0:mismatch_std=7.171157066714804:mismatch_sum=1481.0:name=N411296:qcovhsp_avg=98.99595959595959:qcovhsp_max=100.0:qcovhsp_min=95.0:qcovhsp_std=1.3782763808996306:qcovhsp_sum=29401.8:qend_avg=138.24242424242425:qend_max=181.0:qend_min=46.0:qend_std=31.04228510231591:qend_sum=41058.0:qstart_avg=2.0505050505050506:qstart_max=10.0:qstart_min=1.0:qstart_std=2.03037942819578:qstart_sum=609.0:ref_name_counter=GB_GCA_001465025.1_protein.faa_LNDO01000006.1_15@PF00015_full_PFAM.516.689--1||GB_GCA_002483145.1_protein.faa_DLHJ01000013.1_112@PF00015_full_PFAM.289.477--1||GB_GCA_004010935.1_protein.faa_CP026511.1_2088@PF00015_full_PFAM.344.525--1||GB_GCA_016937595.1_protein.faa_JAFHKH010000058.1_1@PF00015_full_PFAM.1.134--1||GB_GCA_018826295.1_protein.faa_JAHJZX010000026.1_69@PF00015_full_PFAM.361.535--1||GB_GCA_018827205.1_protein.faa_JAHJXZ010000249.1_6@PF00015_full_PFAM.338.524--1||GB_GCA_900475325.1_protein.faa_LS483371.1_3698@PF00015_full_PFAM.334.521--1||RS_GCF_000281895.1_protein.faa_NZ_CM001558.1_2456@PF00015_full_PFAM.335.522--8||RS_GCF_000756775.1_protein.faa_NZ_CCSF01000001.1_612@PF00015_full_PFAM.343.526--1||RS_GCF_000802965.1_protein.faa_NZ_JSAK01000002.1_195@PF00015_full_PFAM.339.522--1||RS_GCF_001023535.1_protein.faa_NZ_CP011020.1_4456@PF00015_full_PFAM.332.522--21||RS_GCF_001269805.1_protein.faa_NZ_LHVM01000014.1_79@PF00015_full_PFAM.329.525--1||RS_GCF_001269815.1_protein.faa_NZ_LHVN01000019.1_152@PF00015_full_PFAM.343.521--1||RS_GCF_001297015.1_protein.faa_NZ_LIGE01000031.1_198@PF00015_full_PFAM.343.522--14||RS_GCF_001594225.2_protein.faa_NZ_CP014205.2_1521@PF00015_full_PFAM.334.521--1||RS_GCF_001623525.1_protein.faa_NZ_CP015225.1_762@PF00015_full_PFAM.331.528--2||RS_GCF_001661075.1_protein.faa_NZ_CP014870.1_2632@PF00015_full_PFAM.335.522--1||RS_GCF_002025205.1_protein.faa_NZ_CP019947.1_1779@PF00015_full_PFAM.289.529--2||RS_GCF_002091635.1_protein.faa_NZ_BDAC01000020.1_64@PF00015_full_PFAM.336.534--41||RS_GCF_002091635.1_protein.faa_NZ_BDAC01000030.1_30@PF00015_full_PFAM.475.664--1||RS_GCF_002197815.1_protein.faa_NZ_NIUB01000032.1_22@PF00015_full_PFAM.334.530--2||RS_GCF_002355475.1_protein.faa_NZ_AP014862.1_2100@PF00015_full_PFAM.339.526--2||RS_GCF_002741105.1_protein.faa_NZ_NIQU01000003.1_245@PF00015_full_PFAM.339.530--1||RS_GCF_003061005.1_protein.faa_NZ_QAIK01000041.1_59@PF00015_full_PFAM.341.417--1||RS_GCF_003131185.1_protein.faa_NZ_QFFU01000007.1_114@PF00015_full_PFAM.335.522--1||RS_GCF_003626975.1_protein.faa_NZ_CP032616.1_626@PF00015_full_PFAM.338.527--10||RS_GCF_003696305.1_protein.faa_NZ_RFFK01000002.1_356@PF00015_full_PFAM.337.528--7||RS_GCF_003935425.1_protein.faa_NZ_RHQN01000007.1_99@PF00015_full_PFAM.330.525--1||RS_GCF_004521985.1_protein.faa_NZ_SBHZ01000003.1_188@PF00015_full_PFAM.325.525--1||RS_GCF_004521985.1_protein.faa_NZ_SBHZ01000003.1_24@PF00015_full_PFAM.331.530--1||RS_GCF_004801935.1_protein.faa_NZ_SSBS01000005.1_139@PF00015_full_PFAM.341.522--7||RS_GCF_007828215.1_protein.faa_NZ_VIUE01000004.1_99@PF00015_full_PFAM.342.528--1||RS_GCF_008807375.1_protein.faa_NZ_CP043311.1_2040@PF00015_full_PFAM.334.526--1||RS_GCF_010095445.1_protein.faa_NZ_WFGV01000021.1_38@PF00015_full_PFAM.329.522--25||RS_GCF_010448615.1_protein.faa_NZ_CP048408.1_2906@PF00015_full_PFAM.341.521--1||RS_GCF_011369485.1_protein.faa_NZ_VXCA01000031.1_29@PF00015_full_PFAM.332.523--6||RS_GCF_013184545.1_protein.faa_NZ_JAAOJA010000014.1_6@PF00015_full_PFAM.253.527--24||RS_GCF_013385965.1_protein.faa_NZ_JACAOZ010000006.1_209@PF00015_full_PFAM.342.520--1||RS_GCF_014164785.1_protein.faa_NZ_JACJFN010000001.1_1068@PF00015_full_PFAM.323.519--1||RS_GCF_014851565.1_protein.faa_NZ_JACVAA010000003.1_136@PF00015_full_PFAM.339.522--4||RS_GCF_015712065.1_protein.faa_NZ_JACFYZ010000010.1_44@PF00015_full_PFAM.337.530--1||RS_GCF_017976235.1_protein.faa_NZ_JACVHC010000001.1_974@PF00015_full_PFAM.343.524--1||RS_GCF_018138085.1_protein.faa_NZ_CP073105.1_2477@PF00015_full_PFAM.338.527--1||RS_GCF_019139675.1_protein.faa_NZ_CP077077.1_3715@PF00015_full_PFAM.451.627--1||RS_GCF_019212185.1_protein.faa_NZ_CP078138.1_2994@PF00015_full_PFAM.336.530--2||RS_GCF_900100495.1_protein.faa_NZ_FNCT01000028.1_19@PF00015_full_PFAM.337.525--5||RS_GCF_900104265.1_protein.faa_NZ_FNJJ01000013.1_173@PF00015_full_PFAM.323.531--10||RS_GCF_900113505.1_protein.faa_NZ_FOPO01000016.1_24@PF00015_full_PFAM.479.663--1||RS_GCF_900115555.1_protein.faa_NZ_FOWX01000043.1_17@PF00015_full_PFAM.336.527--42||RS_GCF_900115695.1_protein.faa_NZ_FOXK01000004.1_212@PF00015_full_PFAM.333.530--2||RS_GCF_900475285.1_protein.faa_NZ_LS483370.1_2340@PF00015_full_PFAM.334.521--1||RS_GCF_900580675.1_protein.faa_NZ_UTBG01000086.1_1@PF00015_full_PFAM.15.114--28||RS_GCF_900601905.1_protein.faa_NZ_UWFA01000380.1_55@PF00015_full_PFAM.332.521--1||RS_GCF_902497625.1_protein.faa_NZ_CABVGX010000023.1_88@PF00015_full_PFAM.332.522--1:scovhsp_avg=73.45858585858585:scovhsp_max=96.0:scovhsp_min=50.5:scovhsp_std=12.313385460829263:scovhsp_sum=21817.199999999997:send_avg=159.77441077441077:send_max=256.0:send_min=59.0:send_std=39.57638378869593:send_sum=47453.0:sstart_avg=23.569023569023567:sstart_max=78.0:sstart_min=1.0:sstart_std=24.908944652584612:sstart_sum=7000.0])0.38:0.0108919[&&NHX:Sample_counter=rhizpot1--75||rhizpot2--13||rhizpot3--45||rhiztom1--127||rhiztom2--82||rhiztom3--163:Type_counter=GTDB--561||capture--505:besthit_avg=96.01676829268293:besthit_max=100.0:besthit_min=62.1:besthit_std=5.36369543019177:besthit_sum=31493.5:bitscore_avg=222.9253048780488:bitscore_max=303.0:bitscore_min=70.5:bitscore_std=49.169569290866:bitscore_sum=73119.5:capture_class_counter=c__Acidobacteriae--2||c__Alphaproteobacteria--11||c__Bacilli--1||c__Clostridia--7||c__Desulfarculia--1||c__Desulfobacteria--1||c__Desulfovibrionia--5||c__Desulfuromonadia--13||c__Dethiobacteria--2||c__Dormibacteria--2||c__Eremiobacteria--1||c__Gammaproteobacteria--448||c__Halobacteria--2||c__Holophagae--3||c__Krumholzibacteria--1||c__Methanomicrobia--1||c__Syntrophobacteria--3||c__Thermoleophilia--1:capture_domain_counter=d__Archaea--3||d__Bacteria--502:capture_family_counter=f__2-02-FULL-58-16_A--1||f__Acidihalobacteraceae--1||f__Acidobacteriaceae--1||f__Aeromonadaceae--1||f__Alteromonadaceae--2||f__Baltobacteraceae--1||f__Beijerinckiaceae--3||f__Bryobacteraceae--1||f__Burkholderiaceae--5||f__CAIOGM01--1||f__Caulobacteraceae--1||f__Chromobacteriaceae--3||f__DSM-9756--1||f__Desulfarculaceae--1||f__Desulfobacteraceae--1||f__Desulfovibrionaceae--5||f__Desulfuromonadaceae--10||f__Dethiobacteraceae--2||f__Dormibacteraceae--1||f__Gallionellaceae--7||f__Geobacteraceae--1||f__Haladaptataceae--1||f__Halobacteriaceae--1||f__Halomonadaceae--1||f__Holophagaceae--3||f__Kangiellaceae--1||f__LZORAL124-64-63--1||f__Lachnospiraceae--1||f__Magnetospirillaceae--1||f__Methanoculleaceae--1||f__Nitrincolaceae--1||f__Oleiphilaceae--5||f__Oscillospiraceae--3||f__Paenibacillaceae--1||f__Porticoccaceae--1||f__Pseudomonadaceae--389||f__Pseudopelobacteraceae--1||f__Rhizobiaceae--2||f__Rhodanobacteraceae--1||f__Rhodobacteraceae--1||f__Rhodocyclaceae--19||f__Ruminococcaceae--3||f__Salinisphaeraceae--1||f__Sedimenticolaceae--1||f__Solirubrobacteraceae--1||f__Stappiaceae--2||f__Steroidobacteraceae--1||f__Syntrophobacteraceae--2||f__Thermithiobacillaceae--1||f__Thiobacillaceae--7||f__UBA8260--1:capture_genus_counter=g__Acidihalobacter--1||g__Aeromonas--1||g__Alteromonas--2||g__Aquitalea--1||g__Azonexus--2||g__BRH-c0--1||g__Bog-1198--1||g__Bosea--2||g__CAG-353--2||g__CAIOGM01--1||g__CAITJF01--1||g__Corticimicrobacter--3||g__DSUX01--2||g__DUSC01--1||g__Desulfobacula--1||g__Desulfocarbo--1||g__Desulfosoma--1||g__Dyella_B--1||g__Enterocloster--1||g__GCA-002733465--1||g__Geomonas--1||g__Geothrix--3||g__HKB214--2||g__Halobacterium--1||g__Halorussus--1||g__Herbaspirillum--1||g__JABHGV01--1||g__JAFAHZ01--1||g__JAGPHI01--1||g__LZORAL124-64-63--1||g__Lawsonibacter--3||g__Marinobacter--4||g__Marinobacter_A--1||g__Methanoculleus--1||g__Nitrincola--1||g__Oceanospirillum--1||g__Oryzomonas--1||g__PALSA-1006--1||g__PFJX01--7||g__Paenibacillus--1||g__Palsa-343--1||g__Palsa-872--1||g__Paludibacterium--2||g__Patulibacter--1||g__Phaeospirillum--1||g__Phenylobacterium--1||g__Propionivibrio--1||g__Pseudodesulfuromonas--10||g__Pseudoduganella--1||g__Pseudomonas_A--3||g__Pseudomonas_B--1||g__Pseudomonas_D--4||g__Pseudomonas_E--303||g__Pseudomonas_F--12||g__Pseudomonas_M--66||g__Rhizobium--1||g__Rhodovulum--1||g__Salinarimonas--1||g__Salinisphaera--1||g__Sedimenticola--1||g__Sideroxydans--5||g__Solidesulfovibrio--4||g__Stappia--2||g__TMP-7--1||g__Thauera--1||g__Thauera_A--14||g__Thermithiobacillus--1||g__UBA6814--1||g__UBA8260--1||g__Zoogloea--1:capture_order_counter=o__Acidithiobacillales--1||o__Acidobacteriales--1||o__Baltobacterales--1||o__Bryobacterales--1||o__Burkholderiales--41||o__Caulobacterales--1||o__Chromatiales--1||o__Desulfarculales--1||o__Desulfobacterales--1||o__Desulfovibrionales--5||o__Desulfuromonadales--10||o__Dethiobacterales--2||o__Dormibacterales--1||o__Ectothiorhodospirales--1||o__Enterobacterales--4||o__Geobacterales--3||o__Halobacteriales--2||o__Holophagales--3||o__LZORAL124-64-63--1||o__Lachnospirales--1||o__Methanomicrobiales--1||o__Nevskiales--1||o__Oscillospirales--6||o__Paenibacillales--1||o__Pseudomonadales--397||o__Rhizobiales--7||o__Rhodobacterales--1||o__Rhodospirillales--2||o__Solirubrobacterales--1||o__Steroidobacterales--1||o__Syntrophobacterales--3||o__UBA8260--1||o__Xanthomonadales--1:capture_phylum_counter=p__Acidobacteriota--5||p__Actinobacteriota--1||p__Desulfobacterota--18||p__Desulfobacterota_I--5||p__Dormibacterota--2||p__Eremiobacterota--1||p__Firmicutes--1||p__Firmicutes_A--7||p__Firmicutes_D--2||p__Halobacteriota--3||p__Krumholzibacteriota--1||p__Proteobacteria--459:capture_species_counter=s__Acidihalobacter yilgarnenesis--1||s__Aeromonas sanarellii--1||s__Alteromonas alba--2||s__Aquitalea pelogenes--1||s__Azonexus sp002470165--1||s__Azonexus sp008080565--1||s__BRH-c0 sp000961645--1||s__Bog-1198 sp003164785--1||s__Bosea sp004341515--2||s__CAG-353 sp002395525--2||s__CAIOGM01 sp903902345--1||s__CAITJF01 sp903892645--1||s__Corticimicrobacter populi--3||s__DSUX01 sp011328915--2||s__DUSC01 sp012842935--1||s__Desulfobacula sp018821535--1||s__Desulfocarbo indianensis--1||s__Desulfosoma caldarium--1||s__Dyella_B sp014873315--1||s__Enterocloster sp900555905--1||s__GCA-002733465 sp002401655--1||s__Geomonas anaerohicana--1||s__Geothrix sp016714685--2||s__Geothrix sp017859995--1||s__HKB214 sp018725565--2||s__Halobacterium jilantaiense--1||s__Halorussus sp010747475--1||s__Herbaspirillum sp006715495--1||s__JABHGV01 sp018671895--1||s__JAFAHZ01 sp019236975--1||s__JAGPHI01 sp018055565--1||s__LZORAL124-64-63 sp002747875--1||s__Lawsonibacter sp910578735--3||s__Marinobacter zhanjiangensis--4||s__Marinobacter_A bohaiensis--1||s__Methanoculleus hydrogenitrophicus--1||s__Nitrincola alkalilacustris--1||s__Oceanospirillum beijerinckii--1||s__Oryzomonas sagensis--1||s__PALSA-1006 sp004297065--1||s__PFJX01 sp903883985--7||s__Paenibacillus sp001517085--1||s__Palsa-343 sp003131625--1||s__Palsa-872 sp005880945--1||s__Paludibacterium sp018802765--1||s__Paludibacterium sp019232825--1||s__Patulibacter americanus--1||s__Phaeospirillum sp903853455--1||s__Phenylobacterium sp004299445--1||s__Propionivibrio sp018262095--1||s__Pseudodesulfuromonas sp016936455--10||s__Pseudoduganella umbonata--1||s__Pseudomonas_A saudiphocaensis--2||s__Pseudomonas_A stutzeri_P--1||s__Pseudomonas_B psychrotolerans_C--1||s__Pseudomonas_D pelagia--2||s__Pseudomonas_D sabulinigri--2||s__Pseudomonas_E alcaligenes_B--3||s__Pseudomonas_E argentinensis--9||s__Pseudomonas_E atacamensis--18||s__Pseudomonas_E benzenivorans--6||s__Pseudomonas_E borbori--97||s__Pseudomonas_E campi--3||s__Pseudomonas_E capeferrum_A--1||s__Pseudomonas_E cedrina--1||s__Pseudomonas_E cerasi--1||s__Pseudomonas_E corrugata--1||s__Pseudomonas_E cremoricolorata_A--1||s__Pseudomonas_E entomophila_B--1||s__Pseudomonas_E fluorescens_AO--1||s__Pseudomonas_E fluorescens_H--2||s__Pseudomonas_E frederiksbergensis_A--14||s__Pseudomonas_E fulgida--1||s__Pseudomonas_E fuscovaginae_A--1||s__Pseudomonas_E guguanensis--2||s__Pseudomonas_E indoloxydans--1||s__Pseudomonas_E iridis--4||s__Pseudomonas_E khazarica--3||s__Pseudomonas_E kilonensis--1||s__Pseudomonas_E koreensis_C--7||s__Pseudomonas_E lactis--3||s__Pseudomonas_E mandelii_C--1||s__Pseudomonas_E moraviensis_A--10||s__Pseudomonas_E ovata--1||s__Pseudomonas_E palleroniana--1||s__Pseudomonas_E paracarnis--15||s__Pseudomonas_E reinekei--1||s__Pseudomonas_E sichuanensis--1||s__Pseudomonas_E silesiensis--2||s__Pseudomonas_E sp000761545--1||s__Pseudomonas_E sp001297015--10||s__Pseudomonas_E sp001592875--16||s__Pseudomonas_E sp002980155--1||s__Pseudomonas_E sp003013355--1||s__Pseudomonas_E sp003033885--13||s__Pseudomonas_E sp003696305--3||s__Pseudomonas_E sp005508865--1||s__Pseudomonas_E sp014268745--30||s__Pseudomonas_E sp014472415--1||s__Pseudomonas_E sp900113505--1||s__Pseudomonas_E sp900581005--2||s__Pseudomonas_E sp900590755--2||s__Pseudomonas_E sp902506495--2||s__Pseudomonas_E syringae_E--1||s__Pseudomonas_E taetrolens--1||s__Pseudomonas_E umsongensis--2||s__Pseudomonas_E veronii--1||s__Pseudomonas_F furukawaii--6||s__Pseudomonas_F sp014700075--6||s__Pseudomonas_M indica--66||s__Rhizobium tumorigenes--1||s__Rhodovulum strictum--1||s__Salinarimonas rosea--1||s__Salinisphaera hydrothermalis--1||s__Sedimenticola thiotaurini--1||s__Sideroxydans sp003445795--5||s__Solidesulfovibrio magneticus_A--3||s__Solidesulfovibrio sp003525525--1||s__Stappia sp900185725--2||s__TMP-7 sp018268715--1||s__Thauera sp017997795--1||s__Thauera_A nasutitermitis--14||s__Thermithiobacillus tepidarius--1||s__UBA6814 sp002452635--1||s__UBA8260 sp003134115--1||s__Zoogloea sp018241665--1:evalue_avg=2.0884146341464758e-20:evalue_max=6.85e-18:evalue_min=2.33e-106:evalue_std=3.7822797680634933e-19:evalue_sum=6.8500000000004404e-18:gapopen_avg=0.1798780487804878:gapopen_max=3.0:gapopen_min=0.0:gapopen_std=0.5080008040217072:gapopen_sum=59.0:gtdb_class_counter=c__Gammaproteobacteria--561:gtdb_domain_counter=d__Bacteria--561:gtdb_family_counter=f__Pseudomonadaceae--561:gtdb_genus_counter=g__Azomonas--1||g__Pseudomonas_A--48||g__Pseudomonas_B--2||g__Pseudomonas_C--7||g__Pseudomonas_D--5||g__Pseudomonas_E--470||g__Pseudomonas_F--12||g__Pseudomonas_H--3||g__Pseudomonas_M--2||g__Pseudomonas_N--1||g__Pseudomonas_O--2||g__Pseudomonas_Q--2||g__Pseudomonas_R--3||g__Thiopseudomonas--3:gtdb_order_counter=o__Pseudomonadales--561:gtdb_phylum_counter=p__Proteobacteria--561:gtdb_species_counter=s__Azomonas agilis--1||s__Pseudomonas_A balearica--1||s__Pseudomonas_A chloritidismutans--1||s__Pseudomonas_A kunmingensis--1||s__Pseudomonas_A kunmingensis_A--1||s__Pseudomonas_A lopnurensis--2||s__Pseudomonas_A nitrititolerans--1||s__Pseudomonas_A saudiphocaensis--1||s__Pseudomonas_A songnenensis--1||s__Pseudomonas_A sp000765155--1||s__Pseudomonas_A sp002692525--1||s__Pseudomonas_A sp003205815--1||s__Pseudomonas_A sp003325755--1||s__Pseudomonas_A sp004010935--1||s__Pseudomonas_A sp004331835--1||s__Pseudomonas_A sp007713455--1||s__Pseudomonas_A sp013620795--1||s__Pseudomonas_A stutzeri--1||s__Pseudomonas_A stutzeri_A--1||s__Pseudomonas_A stutzeri_AA--1||s__Pseudomonas_A stutzeri_AB--1||s__Pseudomonas_A stutzeri_AC--1||s__Pseudomonas_A stutzeri_AD--1||s__Pseudomonas_A stutzeri_AE--1||s__Pseudomonas_A stutzeri_AF--1||s__Pseudomonas_A stutzeri_AH--1||s__Pseudomonas_A stutzeri_AI--1||s__Pseudomonas_A stutzeri_AK--1||s__Pseudomonas_A stutzeri_AL--1||s__Pseudomonas_A stutzeri_AM--1||s__Pseudomonas_A stutzeri_AN--1||s__Pseudomonas_A stutzeri_B--1||s__Pseudomonas_A stutzeri_C--1||s__Pseudomonas_A stutzeri_D--1||s__Pseudomonas_A stutzeri_E--1||s__Pseudomonas_A stutzeri_G--1||s__Pseudomonas_A stutzeri_H--1||s__Pseudomonas_A stutzeri_N--1||s__Pseudomonas_A stutzeri_O--1||s__Pseudomonas_A stutzeri_P--1||s__Pseudomonas_A stutzeri_Q--1||s__Pseudomonas_A stutzeri_R--1||s__Pseudomonas_A stutzeri_S--1||s__Pseudomonas_A stutzeri_T--1||s__Pseudomonas_A stutzeri_U--1||s__Pseudomonas_A xanthomarina--1||s__Pseudomonas_A xanthomarina_A--1||s__Pseudomonas_A zhaodongensis--1||s__Pseudomonas_B duriflava--1||s__Pseudomonas_B luteola--1||s__Pseudomonas_C caeni--1||s__Pseudomonas_C caeni_A--1||s__Pseudomonas_C sp002342705--1||s__Pseudomonas_C sp012513235--1||s__Pseudomonas_C sp012518175--1||s__Pseudomonas_C sp012719655--1||s__Pseudomonas_C sp012728315--1||s__Pseudomonas_D jilinensis--1||s__Pseudomonas_D salegens--1||s__Pseudomonas_D sp002840055--1||s__Pseudomonas_D sp007692485--1||s__Pseudomonas_D yangmingensis--1||s__Pseudomonas_E abietaniphila--1||s__Pseudomonas_E agarici--1||s__Pseudomonas_E alcaligenes--1||s__Pseudomonas_E alcaligenes_A--1||s__Pseudomonas_E alcaligenes_B--1||s__Pseudomonas_E alcaligenes_C--1||s__Pseudomonas_E alcaliphila--1||s__Pseudomonas_E alcaliphila_B--1||s__Pseudomonas_E allokribbensis--1||s__Pseudomonas_E amygdali--1||s__Pseudomonas_E anatoliensis--1||s__Pseudomonas_E anguilliseptica--1||s__Pseudomonas_E antarctica_A--1||s__Pseudomonas_E argentinensis--1||s__Pseudomonas_E argentinensis_B--1||s__Pseudomonas_E arsenicoxydans--1||s__Pseudomonas_E arsenicoxydans_A--1||s__Pseudomonas_E asplenii--1||s__Pseudomonas_E asplenii_A--1||s__Pseudomonas_E asturiensis--1||s__Pseudomonas_E atacamensis--1||s__Pseudomonas_E avellanae--1||s__Pseudomonas_E azotoformans--1||s__Pseudomonas_E azotoformans_A--1||s__Pseudomonas_E azotoformans_B--1||s__Pseudomonas_E baetica--1||s__Pseudomonas_E batumici--1||s__Pseudomonas_E benzenivorans--1||s__Pseudomonas_E bijieensis--1||s__Pseudomonas_E bohemica--1||s__Pseudomonas_E borbori--1||s__Pseudomonas_E brassicacearum--1||s__Pseudomonas_E brassicacearum_A--1||s__Pseudomonas_E brassicacearum_D--1||s__Pseudomonas_E brenneri--1||s__Pseudomonas_E bubulae--1||s__Pseudomonas_E canadensis--1||s__Pseudomonas_E cannabina--1||s__Pseudomonas_E capsici--1||s__Pseudomonas_E carbonaria--1||s__Pseudomonas_E caricapapayae--1||s__Pseudomonas_E caspiana--1||s__Pseudomonas_E cedrina--1||s__Pseudomonas_E cerasi--1||s__Pseudomonas_E chengduensis--1||s__Pseudomonas_E chengduensis_A--1||s__Pseudomonas_E chlororaphis--1||s__Pseudomonas_E chlororaphis_D--1||s__Pseudomonas_E chlororaphis_E--1||s__Pseudomonas_E chlororaphis_F--1||s__Pseudomonas_E chlororaphis_G--1||s__Pseudomonas_E cichorii--1||s__Pseudomonas_E cichorii_B--1||s__Pseudomonas_E cichorii_C--1||s__Pseudomonas_E cichorii_D--1||s__Pseudomonas_E composti--1||s__Pseudomonas_E congelans--1||s__Pseudomonas_E corrugata--1||s__Pseudomonas_E costantinii--1||s__Pseudomonas_E cremoris--1||s__Pseudomonas_E crudilactis--1||s__Pseudomonas_E cuatrocienegasensis--1||s__Pseudomonas_E cyclaminis--1||s__Pseudomonas_E deceptionensis--1||s__Pseudomonas_E edaphica--1||s__Pseudomonas_E endophytica--1||s__Pseudomonas_E extremaustralis--1||s__Pseudomonas_E extremorientalis--1||s__Pseudomonas_E fildesensis--1||s__Pseudomonas_E flavescens--1||s__Pseudomonas_E floridensis--1||s__Pseudomonas_E fluorescens--1||s__Pseudomonas_E fluorescens_A--1||s__Pseudomonas_E fluorescens_AA--1||s__Pseudomonas_E fluorescens_AJ--1||s__Pseudomonas_E fluorescens_AM--1||s__Pseudomonas_E fluorescens_AN--1||s__Pseudomonas_E fluorescens_AO--1||s__Pseudomonas_E fluorescens_AP--1||s__Pseudomonas_E fluorescens_B--1||s__Pseudomonas_E fluorescens_BA--1||s__Pseudomonas_E fluorescens_BB--1||s__Pseudomonas_E fluorescens_BC--1||s__Pseudomonas_E fluorescens_BD--1||s__Pseudomonas_E fluorescens_BE--1||s__Pseudomonas_E fluorescens_BF--1||s__Pseudomonas_E fluorescens_BG--1||s__Pseudomonas_E fluorescens_BH--1||s__Pseudomonas_E fluorescens_BJ--1||s__Pseudomonas_E fluorescens_BM--1||s__Pseudomonas_E fluorescens_BN--1||s__Pseudomonas_E fluorescens_BO--1||s__Pseudomonas_E fluorescens_BP--1||s__Pseudomonas_E fluorescens_BQ--1||s__Pseudomonas_E fluorescens_BR--1||s__Pseudomonas_E fluorescens_BT--1||s__Pseudomonas_E fluorescens_BU--1||s__Pseudomonas_E fluorescens_BV--1||s__Pseudomonas_E fluorescens_BW--1||s__Pseudomonas_E fluorescens_BX--1||s__Pseudomonas_E fluorescens_BY--1||s__Pseudomonas_E fluorescens_C--1||s__Pseudomonas_E fluorescens_E--1||s__Pseudomonas_E fluorescens_G--1||s__Pseudomonas_E fluorescens_H--1||s__Pseudomonas_E fluorescens_K--1||s__Pseudomonas_E fluorescens_M--1||s__Pseudomonas_E fluorescens_Q--1||s__Pseudomonas_E fluorescens_S--1||s__Pseudomonas_E fluorescens_T--1||s__Pseudomonas_E fluorescens_W--1||s__Pseudomonas_E fluorescens_X--1||s__Pseudomonas_E fluvialis--1||s__Pseudomonas_E fluvialis_A--1||s__Pseudomonas_E foliumensis--1||s__Pseudomonas_E fragi--1||s__Pseudomonas_E fragi_D--1||s__Pseudomonas_E frederiksbergensis--2||s__Pseudomonas_E frederiksbergensis_A--1||s__Pseudomonas_E frederiksbergensis_B--1||s__Pseudomonas_E frederiksbergensis_D--1||s__Pseudomonas_E frederiksbergensis_F--1||s__Pseudomonas_E frederiksbergensis_G--1||s__Pseudomonas_E frederiksbergensis_H--2||s__Pseudomonas_E frederiksbergensis_I--1||s__Pseudomonas_E fulgida--1||s__Pseudomonas_E fulva_A--1||s__Pseudomonas_E fulva_B--1||s__Pseudomonas_E fuscovaginae_A--1||s__Pseudomonas_E fuscovaginae_B--1||s__Pseudomonas_E gessardii--1||s__Pseudomonas_E gingeri_A--1||s__Pseudomonas_E gingeri_B--1||s__Pseudomonas_E gingeri_C--1||s__Pseudomonas_E gingeri_D--1||s__Pseudomonas_E glycinae--1||s__Pseudomonas_E gozinkensis--1||s__Pseudomonas_E graminis--1||s__Pseudomonas_E graminis_B--1||s__Pseudomonas_E graminis_C--1||s__Pseudomonas_E graminis_D--1||s__Pseudomonas_E granadensis--1||s__Pseudomonas_E gregormendelii--1||s__Pseudomonas_E grimontii--1||s__Pseudomonas_E guguanensis--1||s__Pseudomonas_E guineae--1||s__Pseudomonas_E haemolytica--1||s__Pseudomonas_E helleri--1||s__Pseudomonas_E helleri_A--1||s__Pseudomonas_E helmanticensis--1||s__Pseudomonas_E indoloxydans--1||s__Pseudomonas_E iridis--1||s__Pseudomonas_E japonica--1||s__Pseudomonas_E japonica_A--1||s__Pseudomonas_E jessenii--1||s__Pseudomonas_E kairouanensis--1||s__Pseudomonas_E khazarica--1||s__Pseudomonas_E kielensis--1||s__Pseudomonas_E kilonensis--1||s__Pseudomonas_E kilonensis_B--1||s__Pseudomonas_E kitaguniensis--1||s__Pseudomonas_E koreensis--1||s__Pseudomonas_E koreensis_A--1||s__Pseudomonas_E koreensis_B--1||s__Pseudomonas_E koreensis_C--1||s__Pseudomonas_E koreensis_E--1||s__Pseudomonas_E kribbensis--1||s__Pseudomonas_E lactis--1||s__Pseudomonas_E laurylsulfatiphila--1||s__Pseudomonas_E laurylsulfativorans--1||s__Pseudomonas_E leptonychotis--1||s__Pseudomonas_E libanensis--1||s__Pseudomonas_E lini--1||s__Pseudomonas_E lundensis--1||s__Pseudomonas_E lundensis_A--1||s__Pseudomonas_E lurida--1||s__Pseudomonas_E lutea--1||s__Pseudomonas_E mandelii--1||s__Pseudomonas_E mandelii_B--1||s__Pseudomonas_E mandelii_C--1||s__Pseudomonas_E mandelii_D--1||s__Pseudomonas_E mangrovi--1||s__Pseudomonas_E marginalis--1||s__Pseudomonas_E marginalis_B--1||s__Pseudomonas_E marincola--1||s__Pseudomonas_E mediterranea--1||s__Pseudomonas_E mendocina--1||s__Pseudomonas_E mendocina_A--1||s__Pseudomonas_E mendocina_C--1||s__Pseudomonas_E mendocina_D--1||s__Pseudomonas_E migulae--1||s__Pseudomonas_E mohnii--1||s__Pseudomonas_E moraviensis_A--1||s__Pseudomonas_E mucidolens--1||s__Pseudomonas_E mucoides--1||s__Pseudomonas_E neoaurantiaca--1||s__Pseudomonas_E neuropathica--1||s__Pseudomonas_E oleovorans--1||s__Pseudomonas_E oleovorans_B--1||s__Pseudomonas_E orientalis--1||s__Pseudomonas_E orientalis_A--1||s__Pseudomonas_E orientalis_B--1||s__Pseudomonas_E ovata--1||s__Pseudomonas_E palleroniana--1||s__Pseudomonas_E paracarnis--1||s__Pseudomonas_E paralactis--1||s__Pseudomonas_E peli--1||s__Pseudomonas_E pisciculturae--1||s__Pseudomonas_E prosekii--1||s__Pseudomonas_E protegens--1||s__Pseudomonas_E protegens_A--1||s__Pseudomonas_E protegens_B--1||s__Pseudomonas_E proteolytica--1||s__Pseudomonas_E psychrophila--1||s__Pseudomonas_E psychrophila_A--1||s__Pseudomonas_E punonensis--1||s__Pseudomonas_E putida_A--1||s__Pseudomonas_E putida_G--1||s__Pseudomonas_E putida_S--1||s__Pseudomonas_E quercus--1||s__Pseudomonas_E reactans--1||s__Pseudomonas_E reinekei--1||s__Pseudomonas_E rhodesiae--1||s__Pseudomonas_E salomonii--1||s__Pseudomonas_E saponiphila--1||s__Pseudomonas_E saxonica--1||s__Pseudomonas_E sediminis--1||s__Pseudomonas_E segetis--1||s__Pseudomonas_E seleniipraecipitans--1||s__Pseudomonas_E sihuiensis--1||s__Pseudomonas_E silesiensis--1||s__Pseudomonas_E simiae--1||s__Pseudomonas_E sivasensis--1||s__Pseudomonas_E sp000242655--1||s__Pseudomonas_E sp000263855--1||s__Pseudomonas_E sp000282195--1||s__Pseudomonas_E sp000282275--1||s__Pseudomonas_E sp000282315--2||s__Pseudomonas_E sp000282375--1||s__Pseudomonas_E sp000282415--1||s__Pseudomonas_E sp000282455--1||s__Pseudomonas_E sp000282475--1||s__Pseudomonas_E sp000282495--2||s__Pseudomonas_E sp000282515--1||s__Pseudomonas_E sp000346755--1||s__Pseudomonas_E sp000416235--1||s__Pseudomonas_E sp000497835--1||s__Pseudomonas_E sp000512695--1||s__Pseudomonas_E sp000612585--1||s__Pseudomonas_E sp000631985--1||s__Pseudomonas_E sp000633255--1||s__Pseudomonas_E sp000633395--1||s__Pseudomonas_E sp000690905--1||s__Pseudomonas_E sp000761545--1||s__Pseudomonas_E sp000801235--1||s__Pseudomonas_E sp000829415--1||s__Pseudomonas_E sp000931465--1||s__Pseudomonas_E sp001269775--1||s__Pseudomonas_E sp001269805--1||s__Pseudomonas_E sp001269815--1||s__Pseudomonas_E sp001269925--1||s__Pseudomonas_E sp001297015--1||s__Pseudomonas_E sp001297125--1||s__Pseudomonas_E sp001308855--1||s__Pseudomonas_E sp001427125--1||s__Pseudomonas_E sp001429045--1||s__Pseudomonas_E sp001446935--1||s__Pseudomonas_E sp001465025--1||s__Pseudomonas_E sp001547895--1||s__Pseudomonas_E sp001592875--1||s__Pseudomonas_E sp001655595--1||s__Pseudomonas_E sp001655615--1||s__Pseudomonas_E sp001705835--1||s__Pseudomonas_E sp001945395--1||s__Pseudomonas_E sp001945445--1||s__Pseudomonas_E sp001952855--1||s__Pseudomonas_E sp001984065--1||s__Pseudomonas_E sp002000165--1||s__Pseudomonas_E sp002018875--1||s__Pseudomonas_E sp002025205--1||s__Pseudomonas_E sp002080045--1||s__Pseudomonas_E sp002112385--1||s__Pseudomonas_E sp002112885--1||s__Pseudomonas_E sp002113045--1||s__Pseudomonas_E sp002113125--1||s__Pseudomonas_E sp002113595--1||s__Pseudomonas_E sp002163625--1||s__Pseudomonas_E sp002204795--1||s__Pseudomonas_E sp002263605--1||s__Pseudomonas_E sp002277815--1||s__Pseudomonas_E sp002282595--1||s__Pseudomonas_E sp002286815--1||s__Pseudomonas_E sp002304225--1||s__Pseudomonas_E sp002338065--1||s__Pseudomonas_E sp002354655--1||s__Pseudomonas_E sp002356535--1||s__Pseudomonas_E sp002379585--1||s__Pseudomonas_E sp002383725--1||s__Pseudomonas_E sp002419965--1||s__Pseudomonas_E sp002439135--1||s__Pseudomonas_E sp002483005--1||s__Pseudomonas_E sp002699985--1||s__Pseudomonas_E sp002803095--1||s__Pseudomonas_E sp002814235--1||s__Pseudomonas_E sp002836515--1||s__Pseudomonas_E sp002840155--1||s__Pseudomonas_E sp002843605--1||s__Pseudomonas_E sp002874965--1||s__Pseudomonas_E sp002878485--1||s__Pseudomonas_E sp002901475--1||s__Pseudomonas_E sp002979555--1||s__Pseudomonas_E sp002980155--1||s__Pseudomonas_E sp003013355--1||s__Pseudomonas_E sp003014915--1||s__Pseudomonas_E sp003033885--1||s__Pseudomonas_E sp003050835--1||s__Pseudomonas_E sp003052515--1||s__Pseudomonas_E sp003053805--1||s__Pseudomonas_E sp003060885--1||s__Pseudomonas_E sp003061005--1||s__Pseudomonas_E sp003097075--1||s__Pseudomonas_E sp003151075--1||s__Pseudomonas_E sp003208235--1||s__Pseudomonas_E sp003208475--1||s__Pseudomonas_E sp003253735--1||s__Pseudomonas_E sp003605735--1||s__Pseudomonas_E sp003696305--1||s__Pseudomonas_E sp003851685--1||s__Pseudomonas_E sp003852235--1||s__Pseudomonas_E sp003852405--1||s__Pseudomonas_E sp003935425--1||s__Pseudomonas_E sp004011755--1||s__Pseudomonas_E sp004124275--1||s__Pseudomonas_E sp004136015--1||s__Pseudomonas_E sp004310295--1||s__Pseudomonas_E sp004364435--1||s__Pseudomonas_E sp004519405--1||s__Pseudomonas_E sp005508865--1||s__Pseudomonas_E sp005938045--1||s__Pseudomonas_E sp006227205--1||s__Pseudomonas_E sp007713465--1||s__Pseudomonas_E sp007828215--2||s__Pseudomonas_E sp008369295--1||s__Pseudomonas_E sp008369325--1||s__Pseudomonas_E sp008370045--1||s__Pseudomonas_E sp009707515--1||s__Pseudomonas_E sp009761815--1||s__Pseudomonas_E sp009763245--1||s__Pseudomonas_E sp009764265--1||s__Pseudomonas_E sp009764645--1||s__Pseudomonas_E sp009799925--1||s__Pseudomonas_E sp009834515--1||s__Pseudomonas_E sp009834565--1||s__Pseudomonas_E sp009861525--1||s__Pseudomonas_E sp009866765--1||s__Pseudomonas_E sp009905615--1||s__Pseudomonas_E sp009908285--1||s__Pseudomonas_E sp009932725--1||s__Pseudomonas_E sp010095445--1||s__Pseudomonas_E sp011369485--1||s__Pseudomonas_E sp012844475--1||s__Pseudomonas_E sp012935695--1||s__Pseudomonas_E sp012935755--1||s__Pseudomonas_E sp012985465--1||s__Pseudomonas_E sp012985665--1||s__Pseudomonas_E sp013184545--1||s__Pseudomonas_E sp013359595--1||s__Pseudomonas_E sp013359695--1||s__Pseudomonas_E sp013385985--1||s__Pseudomonas_E sp013386585--1||s__Pseudomonas_E sp013386825--1||s__Pseudomonas_E sp014164785--1||s__Pseudomonas_E sp014174475--1||s__Pseudomonas_E sp014207255--1||s__Pseudomonas_E sp014268505--1||s__Pseudomonas_E sp014268655--1||s__Pseudomonas_E sp014268745--1||s__Pseudomonas_E sp014268755--1||s__Pseudomonas_E sp014270125--1||s__Pseudomonas_E sp014472415--1||s__Pseudomonas_E sp014842265--1||s__Pseudomonas_E sp014851565--1||s__Pseudomonas_E sp014851685--1||s__Pseudomonas_E sp014851765--1||s__Pseudomonas_E sp014851865--1||s__Pseudomonas_E sp014851905--1||s__Pseudomonas_E sp016650635--1||s__Pseudomonas_E sp016650695--1||s__Pseudomonas_E sp016650815--1||s__Pseudomonas_E sp016651105--1||s__Pseudomonas_E sp016651255--1||s__Pseudomonas_E sp016651305--1||s__Pseudomonas_E sp016901015--1||s__Pseudomonas_E sp017968885--1||s__Pseudomonas_E sp018325905--1||s__Pseudomonas_E sp018449655--1||s__Pseudomonas_E sp018449725--1||s__Pseudomonas_E sp018816095--1||s__Pseudomonas_E sp018826895--1||s__Pseudomonas_E sp018827205--1||s__Pseudomonas_E sp019145475--1||s__Pseudomonas_E sp019200975--1||s__Pseudomonas_E sp900005815--1||s__Pseudomonas_E sp900107395--1||s__Pseudomonas_E sp900108875--1||s__Pseudomonas_E sp900109995--1||s__Pseudomonas_E sp900110765--1||s__Pseudomonas_E sp900113505--1||s__Pseudomonas_E sp900156465--1||s__Pseudomonas_E sp900187425--1||s__Pseudomonas_E sp900187445--1||s__Pseudomonas_E sp900187505--1||s__Pseudomonas_E sp900187515--1||s__Pseudomonas_E sp900187565--1||s__Pseudomonas_E sp900187605--1||s__Pseudomonas_E sp900187615--1||s__Pseudomonas_E sp900187635--1||s__Pseudomonas_E sp900187645--1||s__Pseudomonas_E sp900475325--1||s__Pseudomonas_E sp900573885--1||s__Pseudomonas_E sp900580675--1||s__Pseudomonas_E sp900580865--1||s__Pseudomonas_E sp900581005--1||s__Pseudomonas_E sp900582195--1||s__Pseudomonas_E sp900582625--1||s__Pseudomonas_E sp900583165--1||s__Pseudomonas_E sp900585815--1||s__Pseudomonas_E sp900589395--1||s__Pseudomonas_E sp900590755--1||s__Pseudomonas_E sp900591205--1||s__Pseudomonas_E sp900601905--1||s__Pseudomonas_E sp900602065--1||s__Pseudomonas_E sp902506495--1||s__Pseudomonas_E sp902506505--1||s__Pseudomonas_E sp902506535--1||s__Pseudomonas_E sp903970465--1||s__Pseudomonas_E straminea--1||s__Pseudomonas_E synxantha--1||s__Pseudomonas_E synxantha_A--1||s__Pseudomonas_E syringae--1||s__Pseudomonas_E syringae_A--1||s__Pseudomonas_E syringae_E--1||s__Pseudomonas_E syringae_F--1||s__Pseudomonas_E syringae_J--1||s__Pseudomonas_E syringae_M--1||s__Pseudomonas_E syringae_P--1||s__Pseudomonas_E syringae_Q--1||s__Pseudomonas_E taetrolens--1||s__Pseudomonas_E thivervalensis--1||s__Pseudomonas_E toyotomiensis--1||s__Pseudomonas_E tremae--1||s__Pseudomonas_E triticumensis--1||s__Pseudomonas_E trivialis--1||s__Pseudomonas_E trivialis_B--1||s__Pseudomonas_E umsongensis--1||s__Pseudomonas_E veronii--1||s__Pseudomonas_E versuta--1||s__Pseudomonas_E viciae--1||s__Pseudomonas_E viridiflava--1||s__Pseudomonas_E viridiflava_B--1||s__Pseudomonas_E viridiflava_C--1||s__Pseudomonas_E weihenstephanensis--1||s__Pseudomonas_E yamanorum--1||s__Pseudomonas_E yamanorum_A--1||s__Pseudomonas_E yamanorum_B--1||s__Pseudomonas_F alcaligenes_A--1||s__Pseudomonas_F furukawaii--1||s__Pseudomonas_F lalkuanensis--1||s__Pseudomonas_F otitidis--1||s__Pseudomonas_F resinovorans_A--1||s__Pseudomonas_F resinovorans_C--2||s__Pseudomonas_F sp003234055--1||s__Pseudomonas_F sp003626975--2||s__Pseudomonas_F sp014700075--2||s__Pseudomonas_H flexibilis--2||s__Pseudomonas_H sp014836765--1||s__Pseudomonas_M indica--1||s__Pseudomonas_M sp002286785--1||s__Pseudomonas_N urumqiensis--1||s__Pseudomonas_O kuykendallii--1||s__Pseudomonas_O sp002418465--1||s__Pseudomonas_Q kirkiae--1||s__Pseudomonas_Q sp013395055--1||s__Pseudomonas_R azotifigens_A--1||s__Pseudomonas_R nosocomialis--1||s__Pseudomonas_R sp900766265--1||s__Thiopseudomonas denitrificans--1||s__Thiopseudomonas sp001513435--1||s__Thiopseudomonas sp012728415--1:heptad_counter=MCP-24H--1||MCP-40H--1065:lbd_counter=dCache_2--36||sCache_2--9:lca_tree=f__Pseudomonadaceae:length_avg=137.9420731707317:length_max=185.0:length_min=44.0:length_std=29.982354616496846:length_sum=45245.0:mismatch_avg=5.259146341463414:mismatch_max=51.0:mismatch_min=0.0:mismatch_std=7.431022781209124:mismatch_sum=1725.0:name=N411297:qcovhsp_avg=98.93048780487804:qcovhsp_max=100.0:qcovhsp_min=95.0:qcovhsp_std=1.4581785818647985:qcovhsp_sum=32449.199999999997:qend_avg=139.0060975609756:qend_max=184.0:qend_min=46.0:qend_std=30.728662958743307:qend_sum=45594.0:qstart_avg=2.201219512195122:qstart_max=10.0:qstart_min=1.0:qstart_std=2.245429957666528:qstart_sum=722.0:ref_name_counter=GB_GCA_001465025.1_protein.faa_LNDO01000006.1_15@PF00015_full_PFAM.516.689--1||GB_GCA_002483145.1_protein.faa_DLHJ01000013.1_112@PF00015_full_PFAM.289.477--1||GB_GCA_004010935.1_protein.faa_CP026511.1_2088@PF00015_full_PFAM.344.525--1||GB_GCA_016937595.1_protein.faa_JAFHKH010000058.1_1@PF00015_full_PFAM.1.134--1||GB_GCA_018826295.1_protein.faa_JAHJZX010000026.1_69@PF00015_full_PFAM.361.535--1||GB_GCA_018827205.1_protein.faa_JAHJXZ010000249.1_6@PF00015_full_PFAM.338.524--1||GB_GCA_900475325.1_protein.faa_LS483371.1_3698@PF00015_full_PFAM.334.521--1||RS_GCF_000281895.1_protein.faa_NZ_CM001558.1_2456@PF00015_full_PFAM.335.522--8||RS_GCF_000756775.1_protein.faa_NZ_CCSF01000001.1_612@PF00015_full_PFAM.343.526--1||RS_GCF_000802965.1_protein.faa_NZ_JSAK01000002.1_195@PF00015_full_PFAM.339.522--1||RS_GCF_001023535.1_protein.faa_NZ_CP011020.1_4456@PF00015_full_PFAM.332.522--21||RS_GCF_001269805.1_protein.faa_NZ_LHVM01000014.1_79@PF00015_full_PFAM.329.525--1||RS_GCF_001269815.1_protein.faa_NZ_LHVN01000019.1_152@PF00015_full_PFAM.343.521--1||RS_GCF_001297015.1_protein.faa_NZ_LIGE01000031.1_198@PF00015_full_PFAM.343.522--14||RS_GCF_001592875.1_protein.faa_NZ_LSOF01000008.1_12@PF00015_full_PFAM.337.523--18||RS_GCF_001594225.2_protein.faa_NZ_CP014205.2_1521@PF00015_full_PFAM.334.521--1||RS_GCF_001623525.1_protein.faa_NZ_CP015225.1_762@PF00015_full_PFAM.331.528--2||RS_GCF_001661075.1_protein.faa_NZ_CP014870.1_2632@PF00015_full_PFAM.335.522--1||RS_GCF_002025205.1_protein.faa_NZ_CP019947.1_1779@PF00015_full_PFAM.289.529--2||RS_GCF_002091635.1_protein.faa_NZ_BDAC01000020.1_64@PF00015_full_PFAM.336.534--41||RS_GCF_002091635.1_protein.faa_NZ_BDAC01000030.1_30@PF00015_full_PFAM.475.664--1||RS_GCF_002197815.1_protein.faa_NZ_NIUB01000032.1_22@PF00015_full_PFAM.334.530--2||RS_GCF_002355475.1_protein.faa_NZ_AP014862.1_2100@PF00015_full_PFAM.339.526--2||RS_GCF_002741105.1_protein.faa_NZ_NIQU01000003.1_245@PF00015_full_PFAM.339.530--1||RS_GCF_003061005.1_protein.faa_NZ_QAIK01000041.1_59@PF00015_full_PFAM.341.417--1||RS_GCF_003131185.1_protein.faa_NZ_QFFU01000007.1_114@PF00015_full_PFAM.335.522--1||RS_GCF_003205495.1_protein.faa_NZ_QJRX01000007.1_49@PF00015_full_PFAM.332.524--3||RS_GCF_003626975.1_protein.faa_NZ_CP032616.1_626@PF00015_full_PFAM.338.527--10||RS_GCF_003696305.1_protein.faa_NZ_RFFK01000002.1_356@PF00015_full_PFAM.337.528--7||RS_GCF_003935425.1_protein.faa_NZ_RHQN01000007.1_99@PF00015_full_PFAM.330.525--1||RS_GCF_004521985.1_protein.faa_NZ_SBHZ01000003.1_188@PF00015_full_PFAM.325.525--1||RS_GCF_004521985.1_protein.faa_NZ_SBHZ01000003.1_24@PF00015_full_PFAM.331.530--1||RS_GCF_004801935.1_protein.faa_NZ_SSBS01000005.1_139@PF00015_full_PFAM.341.522--7||RS_GCF_007828215.1_protein.faa_NZ_VIUE01000004.1_99@PF00015_full_PFAM.342.528--1||RS_GCF_008807375.1_protein.faa_NZ_CP043311.1_2040@PF00015_full_PFAM.334.526--1||RS_GCF_009799925.1_protein.faa_NZ_WELK01000009.1_64@PF00015_full_PFAM.335.526--5||RS_GCF_010095445.1_protein.faa_NZ_WFGV01000021.1_38@PF00015_full_PFAM.329.522--25||RS_GCF_010448615.1_protein.faa_NZ_CP048408.1_2906@PF00015_full_PFAM.341.521--1||RS_GCF_011369485.1_protein.faa_NZ_VXCA01000031.1_29@PF00015_full_PFAM.332.523--6||RS_GCF_013184545.1_protein.faa_NZ_JAAOJA010000014.1_6@PF00015_full_PFAM.253.527--24||RS_GCF_013385965.1_protein.faa_NZ_JACAOZ010000006.1_209@PF00015_full_PFAM.342.520--1||RS_GCF_014164785.1_protein.faa_NZ_JACJFN010000001.1_1068@PF00015_full_PFAM.323.519--1||RS_GCF_014174475.1_protein.faa_NZ_JACJUD010000004.1_389@PF00015_full_PFAM.331.525--2||RS_GCF_014490745.1_protein.faa_NZ_LZEU01000001.1_2178@PF00015_full_PFAM.333.529--1||RS_GCF_014851565.1_protein.faa_NZ_JACVAA010000003.1_136@PF00015_full_PFAM.339.522--6||RS_GCF_015712065.1_protein.faa_NZ_JACFYZ010000010.1_44@PF00015_full_PFAM.337.530--1||RS_GCF_017976235.1_protein.faa_NZ_JACVHC010000001.1_974@PF00015_full_PFAM.343.524--1||RS_GCF_018138085.1_protein.faa_NZ_CP073105.1_2477@PF00015_full_PFAM.338.527--1||RS_GCF_019139675.1_protein.faa_NZ_CP077077.1_3715@PF00015_full_PFAM.451.627--1||RS_GCF_019212185.1_protein.faa_NZ_CP078138.1_2994@PF00015_full_PFAM.336.530--2||RS_GCF_900100495.1_protein.faa_NZ_FNCT01000028.1_19@PF00015_full_PFAM.337.525--5||RS_GCF_900104265.1_protein.faa_NZ_FNJJ01000013.1_173@PF00015_full_PFAM.323.531--10||RS_GCF_900113505.1_protein.faa_NZ_FOPO01000016.1_24@PF00015_full_PFAM.479.663--1||RS_GCF_900115555.1_protein.faa_NZ_FOWX01000043.1_17@PF00015_full_PFAM.336.527--42||RS_GCF_900115695.1_protein.faa_NZ_FOXK01000004.1_212@PF00015_full_PFAM.333.530--2||RS_GCF_900475285.1_protein.faa_NZ_LS483370.1_2340@PF00015_full_PFAM.334.521--1||RS_GCF_900580675.1_protein.faa_NZ_UTBG01000086.1_1@PF00015_full_PFAM.15.114--28||RS_GCF_900601905.1_protein.faa_NZ_UWFA01000380.1_55@PF00015_full_PFAM.332.521--1||RS_GCF_902497625.1_protein.faa_NZ_CABVGX010000023.1_88@PF00015_full_PFAM.332.522--1:scovhsp_avg=73.73719512195123:scovhsp_max=96.0:scovhsp_min=50.5:scovhsp_std=12.400217791753171:scovhsp_sum=24185.800000000003:send_avg=160.1981707317073:send_max=256.0:send_min=59.0:send_std=38.13280025593637:send_sum=52545.0:sstart_avg=23.38719512195122:sstart_max=78.0:sstart_min=1.0:sstart_std=24.61693222871705:sstart_sum=7671.0])0.803:0.0317252[&&NHX:Sample_counter=rhizpot1--75||rhizpot2--13||rhizpot3--45||rhiztom1--127||rhiztom2--82||rhiztom3--163:Type_counter=GTDB--565||capture--505:besthit_avg=96.01676829268293:besthit_max=100.0:besthit_min=62.1:besthit_std=5.36369543019177:besthit_sum=31493.5:bitscore_avg=222.9253048780488:bitscore_max=303.0:bitscore_min=70.5:bitscore_std=49.169569290866:bitscore_sum=73119.5:capture_class_counter=c__Acidobacteriae--2||c__Alphaproteobacteria--11||c__Bacilli--1||c__Clostridia--7||c__Desulfarculia--1||c__Desulfobacteria--1||c__Desulfovibrionia--5||c__Desulfuromonadia--13||c__Dethiobacteria--2||c__Dormibacteria--2||c__Eremiobacteria--1||c__Gammaproteobacteria--448||c__Halobacteria--2||c__Holophagae--3||c__Krumholzibacteria--1||c__Methanomicrobia--1||c__Syntrophobacteria--3||c__Thermoleophilia--1:capture_domain_counter=d__Archaea--3||d__Bacteria--502:capture_family_counter=f__2-02-FULL-58-16_A--1||f__Acidihalobacteraceae--1||f__Acidobacteriaceae--1||f__Aeromonadaceae--1||f__Alteromonadaceae--2||f__Baltobacteraceae--1||f__Beijerinckiaceae--3||f__Bryobacteraceae--1||f__Burkholderiaceae--5||f__CAIOGM01--1||f__Caulobacteraceae--1||f__Chromobacteriaceae--3||f__DSM-9756--1||f__Desulfarculaceae--1||f__Desulfobacteraceae--1||f__Desulfovibrionaceae--5||f__Desulfuromonadaceae--10||f__Dethiobacteraceae--2||f__Dormibacteraceae--1||f__Gallionellaceae--7||f__Geobacteraceae--1||f__Haladaptataceae--1||f__Halobacteriaceae--1||f__Halomonadaceae--1||f__Holophagaceae--3||f__Kangiellaceae--1||f__LZORAL124-64-63--1||f__Lachnospiraceae--1||f__Magnetospirillaceae--1||f__Methanoculleaceae--1||f__Nitrincolaceae--1||f__Oleiphilaceae--5||f__Oscillospiraceae--3||f__Paenibacillaceae--1||f__Porticoccaceae--1||f__Pseudomonadaceae--389||f__Pseudopelobacteraceae--1||f__Rhizobiaceae--2||f__Rhodanobacteraceae--1||f__Rhodobacteraceae--1||f__Rhodocyclaceae--19||f__Ruminococcaceae--3||f__Salinisphaeraceae--1||f__Sedimenticolaceae--1||f__Solirubrobacteraceae--1||f__Stappiaceae--2||f__Steroidobacteraceae--1||f__Syntrophobacteraceae--2||f__Thermithiobacillaceae--1||f__Thiobacillaceae--7||f__UBA8260--1:capture_genus_counter=g__Acidihalobacter--1||g__Aeromonas--1||g__Alteromonas--2||g__Aquitalea--1||g__Azonexus--2||g__BRH-c0--1||g__Bog-1198--1||g__Bosea--2||g__CAG-353--2||g__CAIOGM01--1||g__CAITJF01--1||g__Corticimicrobacter--3||g__DSUX01--2||g__DUSC01--1||g__Desulfobacula--1||g__Desulfocarbo--1||g__Desulfosoma--1||g__Dyella_B--1||g__Enterocloster--1||g__GCA-002733465--1||g__Geomonas--1||g__Geothrix--3||g__HKB214--2||g__Halobacterium--1||g__Halorussus--1||g__Herbaspirillum--1||g__JABHGV01--1||g__JAFAHZ01--1||g__JAGPHI01--1||g__LZORAL124-64-63--1||g__Lawsonibacter--3||g__Marinobacter--4||g__Marinobacter_A--1||g__Methanoculleus--1||g__Nitrincola--1||g__Oceanospirillum--1||g__Oryzomonas--1||g__PALSA-1006--1||g__PFJX01--7||g__Paenibacillus--1||g__Palsa-343--1||g__Palsa-872--1||g__Paludibacterium--2||g__Patulibacter--1||g__Phaeospirillum--1||g__Phenylobacterium--1||g__Propionivibrio--1||g__Pseudodesulfuromonas--10||g__Pseudoduganella--1||g__Pseudomonas_A--3||g__Pseudomonas_B--1||g__Pseudomonas_D--4||g__Pseudomonas_E--303||g__Pseudomonas_F--12||g__Pseudomonas_M--66||g__Rhizobium--1||g__Rhodovulum--1||g__Salinarimonas--1||g__Salinisphaera--1||g__Sedimenticola--1||g__Sideroxydans--5||g__Solidesulfovibrio--4||g__Stappia--2||g__TMP-7--1||g__Thauera--1||g__Thauera_A--14||g__Thermithiobacillus--1||g__UBA6814--1||g__UBA8260--1||g__Zoogloea--1:capture_order_counter=o__Acidithiobacillales--1||o__Acidobacteriales--1||o__Baltobacterales--1||o__Bryobacterales--1||o__Burkholderiales--41||o__Caulobacterales--1||o__Chromatiales--1||o__Desulfarculales--1||o__Desulfobacterales--1||o__Desulfovibrionales--5||o__Desulfuromonadales--10||o__Dethiobacterales--2||o__Dormibacterales--1||o__Ectothiorhodospirales--1||o__Enterobacterales--4||o__Geobacterales--3||o__Halobacteriales--2||o__Holophagales--3||o__LZORAL124-64-63--1||o__Lachnospirales--1||o__Methanomicrobiales--1||o__Nevskiales--1||o__Oscillospirales--6||o__Paenibacillales--1||o__Pseudomonadales--397||o__Rhizobiales--7||o__Rhodobacterales--1||o__Rhodospirillales--2||o__Solirubrobacterales--1||o__Steroidobacterales--1||o__Syntrophobacterales--3||o__UBA8260--1||o__Xanthomonadales--1:capture_phylum_counter=p__Acidobacteriota--5||p__Actinobacteriota--1||p__Desulfobacterota--18||p__Desulfobacterota_I--5||p__Dormibacterota--2||p__Eremiobacterota--1||p__Firmicutes--1||p__Firmicutes_A--7||p__Firmicutes_D--2||p__Halobacteriota--3||p__Krumholzibacteriota--1||p__Proteobacteria--459:capture_species_counter=s__Acidihalobacter yilgarnenesis--1||s__Aeromonas sanarellii--1||s__Alteromonas alba--2||s__Aquitalea pelogenes--1||s__Azonexus sp002470165--1||s__Azonexus sp008080565--1||s__BRH-c0 sp000961645--1||s__Bog-1198 sp003164785--1||s__Bosea sp004341515--2||s__CAG-353 sp002395525--2||s__CAIOGM01 sp903902345--1||s__CAITJF01 sp903892645--1||s__Corticimicrobacter populi--3||s__DSUX01 sp011328915--2||s__DUSC01 sp012842935--1||s__Desulfobacula sp018821535--1||s__Desulfocarbo indianensis--1||s__Desulfosoma caldarium--1||s__Dyella_B sp014873315--1||s__Enterocloster sp900555905--1||s__GCA-002733465 sp002401655--1||s__Geomonas anaerohicana--1||s__Geothrix sp016714685--2||s__Geothrix sp017859995--1||s__HKB214 sp018725565--2||s__Halobacterium jilantaiense--1||s__Halorussus sp010747475--1||s__Herbaspirillum sp006715495--1||s__JABHGV01 sp018671895--1||s__JAFAHZ01 sp019236975--1||s__JAGPHI01 sp018055565--1||s__LZORAL124-64-63 sp002747875--1||s__Lawsonibacter sp910578735--3||s__Marinobacter zhanjiangensis--4||s__Marinobacter_A bohaiensis--1||s__Methanoculleus hydrogenitrophicus--1||s__Nitrincola alkalilacustris--1||s__Oceanospirillum beijerinckii--1||s__Oryzomonas sagensis--1||s__PALSA-1006 sp004297065--1||s__PFJX01 sp903883985--7||s__Paenibacillus sp001517085--1||s__Palsa-343 sp003131625--1||s__Palsa-872 sp005880945--1||s__Paludibacterium sp018802765--1||s__Paludibacterium sp019232825--1||s__Patulibacter americanus--1||s__Phaeospirillum sp903853455--1||s__Phenylobacterium sp004299445--1||s__Propionivibrio sp018262095--1||s__Pseudodesulfuromonas sp016936455--10||s__Pseudoduganella umbonata--1||s__Pseudomonas_A saudiphocaensis--2||s__Pseudomonas_A stutzeri_P--1||s__Pseudomonas_B psychrotolerans_C--1||s__Pseudomonas_D pelagia--2||s__Pseudomonas_D sabulinigri--2||s__Pseudomonas_E alcaligenes_B--3||s__Pseudomonas_E argentinensis--9||s__Pseudomonas_E atacamensis--18||s__Pseudomonas_E benzenivorans--6||s__Pseudomonas_E borbori--97||s__Pseudomonas_E campi--3||s__Pseudomonas_E capeferrum_A--1||s__Pseudomonas_E cedrina--1||s__Pseudomonas_E cerasi--1||s__Pseudomonas_E corrugata--1||s__Pseudomonas_E cremoricolorata_A--1||s__Pseudomonas_E entomophila_B--1||s__Pseudomonas_E fluorescens_AO--1||s__Pseudomonas_E fluorescens_H--2||s__Pseudomonas_E frederiksbergensis_A--14||s__Pseudomonas_E fulgida--1||s__Pseudomonas_E fuscovaginae_A--1||s__Pseudomonas_E guguanensis--2||s__Pseudomonas_E indoloxydans--1||s__Pseudomonas_E iridis--4||s__Pseudomonas_E khazarica--3||s__Pseudomonas_E kilonensis--1||s__Pseudomonas_E koreensis_C--7||s__Pseudomonas_E lactis--3||s__Pseudomonas_E mandelii_C--1||s__Pseudomonas_E moraviensis_A--10||s__Pseudomonas_E ovata--1||s__Pseudomonas_E palleroniana--1||s__Pseudomonas_E paracarnis--15||s__Pseudomonas_E reinekei--1||s__Pseudomonas_E sichuanensis--1||s__Pseudomonas_E silesiensis--2||s__Pseudomonas_E sp000761545--1||s__Pseudomonas_E sp001297015--10||s__Pseudomonas_E sp001592875--16||s__Pseudomonas_E sp002980155--1||s__Pseudomonas_E sp003013355--1||s__Pseudomonas_E sp003033885--13||s__Pseudomonas_E sp003696305--3||s__Pseudomonas_E sp005508865--1||s__Pseudomonas_E sp014268745--30||s__Pseudomonas_E sp014472415--1||s__Pseudomonas_E sp900113505--1||s__Pseudomonas_E sp900581005--2||s__Pseudomonas_E sp900590755--2||s__Pseudomonas_E sp902506495--2||s__Pseudomonas_E syringae_E--1||s__Pseudomonas_E taetrolens--1||s__Pseudomonas_E umsongensis--2||s__Pseudomonas_E veronii--1||s__Pseudomonas_F furukawaii--6||s__Pseudomonas_F sp014700075--6||s__Pseudomonas_M indica--66||s__Rhizobium tumorigenes--1||s__Rhodovulum strictum--1||s__Salinarimonas rosea--1||s__Salinisphaera hydrothermalis--1||s__Sedimenticola thiotaurini--1||s__Sideroxydans sp003445795--5||s__Solidesulfovibrio magneticus_A--3||s__Solidesulfovibrio sp003525525--1||s__Stappia sp900185725--2||s__TMP-7 sp018268715--1||s__Thauera sp017997795--1||s__Thauera_A nasutitermitis--14||s__Thermithiobacillus tepidarius--1||s__UBA6814 sp002452635--1||s__UBA8260 sp003134115--1||s__Zoogloea sp018241665--1:evalue_avg=2.0884146341464758e-20:evalue_max=6.85e-18:evalue_min=2.33e-106:evalue_std=3.7822797680634933e-19:evalue_sum=6.8500000000004404e-18:gapopen_avg=0.1798780487804878:gapopen_max=3.0:gapopen_min=0.0:gapopen_std=0.5080008040217072:gapopen_sum=59.0:gtdb_class_counter=c__Gammaproteobacteria--565:gtdb_domain_counter=d__Bacteria--565:gtdb_family_counter=f__Pseudomonadaceae--565:gtdb_genus_counter=g__Azomonas--1||g__Pseudomonas_A--48||g__Pseudomonas_B--2||g__Pseudomonas_C--7||g__Pseudomonas_D--5||g__Pseudomonas_E--474||g__Pseudomonas_F--12||g__Pseudomonas_H--3||g__Pseudomonas_M--2||g__Pseudomonas_N--1||g__Pseudomonas_O--2||g__Pseudomonas_Q--2||g__Pseudomonas_R--3||g__Thiopseudomonas--3:gtdb_order_counter=o__Pseudomonadales--565:gtdb_phylum_counter=p__Proteobacteria--565:gtdb_species_counter=s__Azomonas agilis--1||s__Pseudomonas_A balearica--1||s__Pseudomonas_A chloritidismutans--1||s__Pseudomonas_A kunmingensis--1||s__Pseudomonas_A kunmingensis_A--1||s__Pseudomonas_A lopnurensis--2||s__Pseudomonas_A nitrititolerans--1||s__Pseudomonas_A saudiphocaensis--1||s__Pseudomonas_A songnenensis--1||s__Pseudomonas_A sp000765155--1||s__Pseudomonas_A sp002692525--1||s__Pseudomonas_A sp003205815--1||s__Pseudomonas_A sp003325755--1||s__Pseudomonas_A sp004010935--1||s__Pseudomonas_A sp004331835--1||s__Pseudomonas_A sp007713455--1||s__Pseudomonas_A sp013620795--1||s__Pseudomonas_A stutzeri--1||s__Pseudomonas_A stutzeri_A--1||s__Pseudomonas_A stutzeri_AA--1||s__Pseudomonas_A stutzeri_AB--1||s__Pseudomonas_A stutzeri_AC--1||s__Pseudomonas_A stutzeri_AD--1||s__Pseudomonas_A stutzeri_AE--1||s__Pseudomonas_A stutzeri_AF--1||s__Pseudomonas_A stutzeri_AH--1||s__Pseudomonas_A stutzeri_AI--1||s__Pseudomonas_A stutzeri_AK--1||s__Pseudomonas_A stutzeri_AL--1||s__Pseudomonas_A stutzeri_AM--1||s__Pseudomonas_A stutzeri_AN--1||s__Pseudomonas_A stutzeri_B--1||s__Pseudomonas_A stutzeri_C--1||s__Pseudomonas_A stutzeri_D--1||s__Pseudomonas_A stutzeri_E--1||s__Pseudomonas_A stutzeri_G--1||s__Pseudomonas_A stutzeri_H--1||s__Pseudomonas_A stutzeri_N--1||s__Pseudomonas_A stutzeri_O--1||s__Pseudomonas_A stutzeri_P--1||s__Pseudomonas_A stutzeri_Q--1||s__Pseudomonas_A stutzeri_R--1||s__Pseudomonas_A stutzeri_S--1||s__Pseudomonas_A stutzeri_T--1||s__Pseudomonas_A stutzeri_U--1||s__Pseudomonas_A xanthomarina--1||s__Pseudomonas_A xanthomarina_A--1||s__Pseudomonas_A zhaodongensis--1||s__Pseudomonas_B duriflava--1||s__Pseudomonas_B luteola--1||s__Pseudomonas_C caeni--1||s__Pseudomonas_C caeni_A--1||s__Pseudomonas_C sp002342705--1||s__Pseudomonas_C sp012513235--1||s__Pseudomonas_C sp012518175--1||s__Pseudomonas_C sp012719655--1||s__Pseudomonas_C sp012728315--1||s__Pseudomonas_D jilinensis--1||s__Pseudomonas_D salegens--1||s__Pseudomonas_D sp002840055--1||s__Pseudomonas_D sp007692485--1||s__Pseudomonas_D yangmingensis--1||s__Pseudomonas_E abietaniphila--1||s__Pseudomonas_E agarici--1||s__Pseudomonas_E alcaligenes--1||s__Pseudomonas_E alcaligenes_A--1||s__Pseudomonas_E alcaligenes_B--1||s__Pseudomonas_E alcaligenes_C--1||s__Pseudomonas_E alcaliphila--1||s__Pseudomonas_E alcaliphila_B--1||s__Pseudomonas_E allokribbensis--1||s__Pseudomonas_E amygdali--1||s__Pseudomonas_E anatoliensis--1||s__Pseudomonas_E anguilliseptica--1||s__Pseudomonas_E antarctica_A--1||s__Pseudomonas_E argentinensis--1||s__Pseudomonas_E argentinensis_B--1||s__Pseudomonas_E arsenicoxydans--1||s__Pseudomonas_E arsenicoxydans_A--1||s__Pseudomonas_E asplenii--1||s__Pseudomonas_E asplenii_A--1||s__Pseudomonas_E asturiensis--1||s__Pseudomonas_E atacamensis--1||s__Pseudomonas_E avellanae--1||s__Pseudomonas_E azotoformans--1||s__Pseudomonas_E azotoformans_A--1||s__Pseudomonas_E azotoformans_B--1||s__Pseudomonas_E baetica--1||s__Pseudomonas_E batumici--1||s__Pseudomonas_E benzenivorans--1||s__Pseudomonas_E bijieensis--1||s__Pseudomonas_E bohemica--1||s__Pseudomonas_E borbori--1||s__Pseudomonas_E brassicacearum--1||s__Pseudomonas_E brassicacearum_A--1||s__Pseudomonas_E brassicacearum_D--1||s__Pseudomonas_E brenneri--1||s__Pseudomonas_E bubulae--1||s__Pseudomonas_E canadensis--1||s__Pseudomonas_E cannabina--1||s__Pseudomonas_E capsici--1||s__Pseudomonas_E carbonaria--1||s__Pseudomonas_E caricapapayae--1||s__Pseudomonas_E caspiana--1||s__Pseudomonas_E cedrina--1||s__Pseudomonas_E cerasi--1||s__Pseudomonas_E chengduensis--1||s__Pseudomonas_E chengduensis_A--1||s__Pseudomonas_E chlororaphis--1||s__Pseudomonas_E chlororaphis_D--1||s__Pseudomonas_E chlororaphis_E--1||s__Pseudomonas_E chlororaphis_F--1||s__Pseudomonas_E chlororaphis_G--1||s__Pseudomonas_E cichorii--1||s__Pseudomonas_E cichorii_B--1||s__Pseudomonas_E cichorii_C--1||s__Pseudomonas_E cichorii_D--1||s__Pseudomonas_E composti--1||s__Pseudomonas_E congelans--1||s__Pseudomonas_E corrugata--1||s__Pseudomonas_E costantinii--1||s__Pseudomonas_E cremoris--1||s__Pseudomonas_E crudilactis--1||s__Pseudomonas_E cuatrocienegasensis--1||s__Pseudomonas_E cyclaminis--1||s__Pseudomonas_E deceptionensis--1||s__Pseudomonas_E edaphica--1||s__Pseudomonas_E endophytica--1||s__Pseudomonas_E extremaustralis--1||s__Pseudomonas_E extremorientalis--1||s__Pseudomonas_E fildesensis--1||s__Pseudomonas_E flavescens--1||s__Pseudomonas_E floridensis--1||s__Pseudomonas_E fluorescens--1||s__Pseudomonas_E fluorescens_A--1||s__Pseudomonas_E fluorescens_AA--1||s__Pseudomonas_E fluorescens_AJ--1||s__Pseudomonas_E fluorescens_AM--1||s__Pseudomonas_E fluorescens_AN--1||s__Pseudomonas_E fluorescens_AO--1||s__Pseudomonas_E fluorescens_AP--1||s__Pseudomonas_E fluorescens_B--1||s__Pseudomonas_E fluorescens_BA--1||s__Pseudomonas_E fluorescens_BB--1||s__Pseudomonas_E fluorescens_BC--1||s__Pseudomonas_E fluorescens_BD--1||s__Pseudomonas_E fluorescens_BE--1||s__Pseudomonas_E fluorescens_BF--1||s__Pseudomonas_E fluorescens_BG--1||s__Pseudomonas_E fluorescens_BH--1||s__Pseudomonas_E fluorescens_BJ--1||s__Pseudomonas_E fluorescens_BM--1||s__Pseudomonas_E fluorescens_BN--1||s__Pseudomonas_E fluorescens_BO--1||s__Pseudomonas_E fluorescens_BP--1||s__Pseudomonas_E fluorescens_BQ--1||s__Pseudomonas_E fluorescens_BR--1||s__Pseudomonas_E fluorescens_BT--1||s__Pseudomonas_E fluorescens_BU--1||s__Pseudomonas_E fluorescens_BV--1||s__Pseudomonas_E fluorescens_BW--1||s__Pseudomonas_E fluorescens_BX--1||s__Pseudomonas_E fluorescens_BY--1||s__Pseudomonas_E fluorescens_C--1||s__Pseudomonas_E fluorescens_E--1||s__Pseudomonas_E fluorescens_G--1||s__Pseudomonas_E fluorescens_H--1||s__Pseudomonas_E fluorescens_K--1||s__Pseudomonas_E fluorescens_M--1||s__Pseudomonas_E fluorescens_Q--1||s__Pseudomonas_E fluorescens_S--1||s__Pseudomonas_E fluorescens_T--1||s__Pseudomonas_E fluorescens_W--1||s__Pseudomonas_E fluorescens_X--1||s__Pseudomonas_E fluvialis--1||s__Pseudomonas_E fluvialis_A--1||s__Pseudomonas_E foliumensis--1||s__Pseudomonas_E fragi--1||s__Pseudomonas_E fragi_D--1||s__Pseudomonas_E frederiksbergensis--2||s__Pseudomonas_E frederiksbergensis_A--1||s__Pseudomonas_E frederiksbergensis_B--1||s__Pseudomonas_E frederiksbergensis_D--1||s__Pseudomonas_E frederiksbergensis_F--1||s__Pseudomonas_E frederiksbergensis_G--1||s__Pseudomonas_E frederiksbergensis_H--2||s__Pseudomonas_E frederiksbergensis_I--1||s__Pseudomonas_E fulgida--1||s__Pseudomonas_E fulva_A--1||s__Pseudomonas_E fulva_B--1||s__Pseudomonas_E fuscovaginae_A--1||s__Pseudomonas_E fuscovaginae_B--1||s__Pseudomonas_E gessardii--1||s__Pseudomonas_E gingeri_A--1||s__Pseudomonas_E gingeri_B--1||s__Pseudomonas_E gingeri_C--1||s__Pseudomonas_E gingeri_D--1||s__Pseudomonas_E glycinae--1||s__Pseudomonas_E gozinkensis--1||s__Pseudomonas_E graminis--1||s__Pseudomonas_E graminis_B--1||s__Pseudomonas_E graminis_C--1||s__Pseudomonas_E graminis_D--1||s__Pseudomonas_E granadensis--1||s__Pseudomonas_E gregormendelii--1||s__Pseudomonas_E grimontii--1||s__Pseudomonas_E guguanensis--1||s__Pseudomonas_E guineae--1||s__Pseudomonas_E haemolytica--1||s__Pseudomonas_E helleri--1||s__Pseudomonas_E helleri_A--1||s__Pseudomonas_E helmanticensis--1||s__Pseudomonas_E huaxiensis--1||s__Pseudomonas_E indoloxydans--1||s__Pseudomonas_E iridis--1||s__Pseudomonas_E japonica--1||s__Pseudomonas_E japonica_A--1||s__Pseudomonas_E jessenii--1||s__Pseudomonas_E kairouanensis--1||s__Pseudomonas_E khazarica--1||s__Pseudomonas_E kielensis--1||s__Pseudomonas_E kilonensis--1||s__Pseudomonas_E kilonensis_B--1||s__Pseudomonas_E kitaguniensis--1||s__Pseudomonas_E koreensis--1||s__Pseudomonas_E koreensis_A--1||s__Pseudomonas_E koreensis_B--1||s__Pseudomonas_E koreensis_C--1||s__Pseudomonas_E koreensis_E--1||s__Pseudomonas_E kribbensis--1||s__Pseudomonas_E lactis--1||s__Pseudomonas_E laurylsulfatiphila--1||s__Pseudomonas_E laurylsulfativorans--1||s__Pseudomonas_E leptonychotis--1||s__Pseudomonas_E libanensis--1||s__Pseudomonas_E lini--1||s__Pseudomonas_E lundensis--1||s__Pseudomonas_E lundensis_A--1||s__Pseudomonas_E lurida--1||s__Pseudomonas_E lutea--1||s__Pseudomonas_E mandelii--1||s__Pseudomonas_E mandelii_B--1||s__Pseudomonas_E mandelii_C--1||s__Pseudomonas_E mandelii_D--1||s__Pseudomonas_E mangrovi--1||s__Pseudomonas_E marginalis--1||s__Pseudomonas_E marginalis_B--1||s__Pseudomonas_E marincola--1||s__Pseudomonas_E mediterranea--1||s__Pseudomonas_E mendocina--1||s__Pseudomonas_E mendocina_A--1||s__Pseudomonas_E mendocina_C--1||s__Pseudomonas_E mendocina_D--1||s__Pseudomonas_E migulae--1||s__Pseudomonas_E mohnii--1||s__Pseudomonas_E moraviensis_A--1||s__Pseudomonas_E mucidolens--1||s__Pseudomonas_E mucoides--1||s__Pseudomonas_E neoaurantiaca--1||s__Pseudomonas_E neuropathica--1||s__Pseudomonas_E oleovorans--1||s__Pseudomonas_E oleovorans_B--1||s__Pseudomonas_E orientalis--1||s__Pseudomonas_E orientalis_A--1||s__Pseudomonas_E orientalis_B--1||s__Pseudomonas_E ovata--1||s__Pseudomonas_E palleroniana--1||s__Pseudomonas_E paracarnis--1||s__Pseudomonas_E paralactis--1||s__Pseudomonas_E peli--1||s__Pseudomonas_E pisciculturae--1||s__Pseudomonas_E prosekii--1||s__Pseudomonas_E protegens--1||s__Pseudomonas_E protegens_A--1||s__Pseudomonas_E protegens_B--1||s__Pseudomonas_E proteolytica--1||s__Pseudomonas_E psychrophila--1||s__Pseudomonas_E psychrophila_A--1||s__Pseudomonas_E punonensis--1||s__Pseudomonas_E putida_A--1||s__Pseudomonas_E putida_G--1||s__Pseudomonas_E putida_S--1||s__Pseudomonas_E quercus--1||s__Pseudomonas_E reactans--1||s__Pseudomonas_E reinekei--1||s__Pseudomonas_E rhodesiae--1||s__Pseudomonas_E salomonii--1||s__Pseudomonas_E saponiphila--1||s__Pseudomonas_E saxonica--1||s__Pseudomonas_E sediminis--1||s__Pseudomonas_E segetis--1||s__Pseudomonas_E seleniipraecipitans--1||s__Pseudomonas_E sihuiensis--1||s__Pseudomonas_E silesiensis--1||s__Pseudomonas_E simiae--1||s__Pseudomonas_E sivasensis--1||s__Pseudomonas_E sp000242655--1||s__Pseudomonas_E sp000263855--1||s__Pseudomonas_E sp000282195--1||s__Pseudomonas_E sp000282275--1||s__Pseudomonas_E sp000282315--2||s__Pseudomonas_E sp000282375--1||s__Pseudomonas_E sp000282415--1||s__Pseudomonas_E sp000282455--1||s__Pseudomonas_E sp000282475--1||s__Pseudomonas_E sp000282495--2||s__Pseudomonas_E sp000282515--1||s__Pseudomonas_E sp000346755--1||s__Pseudomonas_E sp000416235--1||s__Pseudomonas_E sp000497835--1||s__Pseudomonas_E sp000512695--1||s__Pseudomonas_E sp000612585--1||s__Pseudomonas_E sp000631985--1||s__Pseudomonas_E sp000633255--1||s__Pseudomonas_E sp000633395--1||s__Pseudomonas_E sp000690905--1||s__Pseudomonas_E sp000761545--2||s__Pseudomonas_E sp000801235--1||s__Pseudomonas_E sp000829415--1||s__Pseudomonas_E sp000931465--1||s__Pseudomonas_E sp001269775--1||s__Pseudomonas_E sp001269805--1||s__Pseudomonas_E sp001269815--1||s__Pseudomonas_E sp001269925--1||s__Pseudomonas_E sp001297015--1||s__Pseudomonas_E sp001297125--1||s__Pseudomonas_E sp001308855--1||s__Pseudomonas_E sp001427125--1||s__Pseudomonas_E sp001429045--1||s__Pseudomonas_E sp001446935--1||s__Pseudomonas_E sp001465025--1||s__Pseudomonas_E sp001547895--1||s__Pseudomonas_E sp001592875--1||s__Pseudomonas_E sp001655595--1||s__Pseudomonas_E sp001655615--1||s__Pseudomonas_E sp001705835--1||s__Pseudomonas_E sp001945395--1||s__Pseudomonas_E sp001945445--1||s__Pseudomonas_E sp001952855--1||s__Pseudomonas_E sp001984065--1||s__Pseudomonas_E sp002000165--1||s__Pseudomonas_E sp002018875--1||s__Pseudomonas_E sp002025205--1||s__Pseudomonas_E sp002080045--1||s__Pseudomonas_E sp002112385--1||s__Pseudomonas_E sp002112885--1||s__Pseudomonas_E sp002113045--1||s__Pseudomonas_E sp002113125--1||s__Pseudomonas_E sp002113595--1||s__Pseudomonas_E sp002163625--1||s__Pseudomonas_E sp002204795--1||s__Pseudomonas_E sp002263605--1||s__Pseudomonas_E sp002277815--1||s__Pseudomonas_E sp002282595--1||s__Pseudomonas_E sp002286815--1||s__Pseudomonas_E sp002304225--1||s__Pseudomonas_E sp002338065--1||s__Pseudomonas_E sp002354655--1||s__Pseudomonas_E sp002356535--1||s__Pseudomonas_E sp002379585--1||s__Pseudomonas_E sp002383725--1||s__Pseudomonas_E sp002419965--1||s__Pseudomonas_E sp002439135--1||s__Pseudomonas_E sp002483005--1||s__Pseudomonas_E sp002699985--1||s__Pseudomonas_E sp002803095--1||s__Pseudomonas_E sp002814235--1||s__Pseudomonas_E sp002836515--1||s__Pseudomonas_E sp002840155--1||s__Pseudomonas_E sp002843605--1||s__Pseudomonas_E sp002874965--1||s__Pseudomonas_E sp002878485--1||s__Pseudomonas_E sp002901475--1||s__Pseudomonas_E sp002979555--1||s__Pseudomonas_E sp002980155--1||s__Pseudomonas_E sp003013355--1||s__Pseudomonas_E sp003014915--1||s__Pseudomonas_E sp003033885--1||s__Pseudomonas_E sp003050835--1||s__Pseudomonas_E sp003052515--1||s__Pseudomonas_E sp003053805--1||s__Pseudomonas_E sp003060885--1||s__Pseudomonas_E sp003061005--1||s__Pseudomonas_E sp003097075--1||s__Pseudomonas_E sp003151075--1||s__Pseudomonas_E sp003208235--1||s__Pseudomonas_E sp003208475--1||s__Pseudomonas_E sp003253735--1||s__Pseudomonas_E sp003605735--1||s__Pseudomonas_E sp003696305--1||s__Pseudomonas_E sp003851685--1||s__Pseudomonas_E sp003852235--1||s__Pseudomonas_E sp003852405--1||s__Pseudomonas_E sp003935425--1||s__Pseudomonas_E sp004011755--1||s__Pseudomonas_E sp004124275--1||s__Pseudomonas_E sp004136015--1||s__Pseudomonas_E sp004310295--1||s__Pseudomonas_E sp004364435--1||s__Pseudomonas_E sp004519405--1||s__Pseudomonas_E sp005508865--1||s__Pseudomonas_E sp005938045--1||s__Pseudomonas_E sp006227205--1||s__Pseudomonas_E sp007713465--1||s__Pseudomonas_E sp007828215--2||s__Pseudomonas_E sp008369295--1||s__Pseudomonas_E sp008369325--1||s__Pseudomonas_E sp008370045--1||s__Pseudomonas_E sp009707515--1||s__Pseudomonas_E sp009761815--1||s__Pseudomonas_E sp009763245--1||s__Pseudomonas_E sp009764265--1||s__Pseudomonas_E sp009764645--1||s__Pseudomonas_E sp009799925--1||s__Pseudomonas_E sp009834515--1||s__Pseudomonas_E sp009834565--1||s__Pseudomonas_E sp009861525--1||s__Pseudomonas_E sp009866765--1||s__Pseudomonas_E sp009905615--1||s__Pseudomonas_E sp009908285--1||s__Pseudomonas_E sp009932725--1||s__Pseudomonas_E sp010095445--1||s__Pseudomonas_E sp011369485--1||s__Pseudomonas_E sp012844475--1||s__Pseudomonas_E sp012935695--1||s__Pseudomonas_E sp012935755--1||s__Pseudomonas_E sp012985465--1||s__Pseudomonas_E sp012985665--1||s__Pseudomonas_E sp013184545--1||s__Pseudomonas_E sp013359595--1||s__Pseudomonas_E sp013359695--1||s__Pseudomonas_E sp013385985--1||s__Pseudomonas_E sp013386585--1||s__Pseudomonas_E sp013386825--1||s__Pseudomonas_E sp014164785--1||s__Pseudomonas_E sp014174475--2||s__Pseudomonas_E sp014207255--1||s__Pseudomonas_E sp014268505--1||s__Pseudomonas_E sp014268655--1||s__Pseudomonas_E sp014268745--1||s__Pseudomonas_E sp014268755--1||s__Pseudomonas_E sp014270125--1||s__Pseudomonas_E sp014472415--1||s__Pseudomonas_E sp014842265--1||s__Pseudomonas_E sp014851565--1||s__Pseudomonas_E sp014851685--1||s__Pseudomonas_E sp014851765--1||s__Pseudomonas_E sp014851865--1||s__Pseudomonas_E sp014851905--1||s__Pseudomonas_E sp016650635--1||s__Pseudomonas_E sp016650695--1||s__Pseudomonas_E sp016650815--1||s__Pseudomonas_E sp016651105--1||s__Pseudomonas_E sp016651255--1||s__Pseudomonas_E sp016651305--1||s__Pseudomonas_E sp016901015--1||s__Pseudomonas_E sp017968885--1||s__Pseudomonas_E sp018325905--1||s__Pseudomonas_E sp018449655--1||s__Pseudomonas_E sp018449725--1||s__Pseudomonas_E sp018816095--1||s__Pseudomonas_E sp018826895--1||s__Pseudomonas_E sp018827205--1||s__Pseudomonas_E sp019145475--1||s__Pseudomonas_E sp019200975--1||s__Pseudomonas_E sp900005815--1||s__Pseudomonas_E sp900107395--1||s__Pseudomonas_E sp900108875--1||s__Pseudomonas_E sp900109995--1||s__Pseudomonas_E sp900110765--1||s__Pseudomonas_E sp900113505--1||s__Pseudomonas_E sp900156465--1||s__Pseudomonas_E sp900187425--1||s__Pseudomonas_E sp900187445--1||s__Pseudomonas_E sp900187455--1||s__Pseudomonas_E sp900187505--1||s__Pseudomonas_E sp900187515--1||s__Pseudomonas_E sp900187565--1||s__Pseudomonas_E sp900187605--1||s__Pseudomonas_E sp900187615--1||s__Pseudomonas_E sp900187635--1||s__Pseudomonas_E sp900187645--1||s__Pseudomonas_E sp900475325--1||s__Pseudomonas_E sp900573885--1||s__Pseudomonas_E sp900580675--1||s__Pseudomonas_E sp900580865--1||s__Pseudomonas_E sp900581005--1||s__Pseudomonas_E sp900582195--1||s__Pseudomonas_E sp900582625--1||s__Pseudomonas_E sp900583165--1||s__Pseudomonas_E sp900585815--1||s__Pseudomonas_E sp900589395--1||s__Pseudomonas_E sp900590755--1||s__Pseudomonas_E sp900591205--1||s__Pseudomonas_E sp900601905--1||s__Pseudomonas_E sp900602065--1||s__Pseudomonas_E sp902506495--1||s__Pseudomonas_E sp902506505--1||s__Pseudomonas_E sp902506535--1||s__Pseudomonas_E sp903970465--1||s__Pseudomonas_E straminea--1||s__Pseudomonas_E synxantha--1||s__Pseudomonas_E synxantha_A--1||s__Pseudomonas_E syringae--1||s__Pseudomonas_E syringae_A--1||s__Pseudomonas_E syringae_E--1||s__Pseudomonas_E syringae_F--1||s__Pseudomonas_E syringae_J--1||s__Pseudomonas_E syringae_M--1||s__Pseudomonas_E syringae_P--1||s__Pseudomonas_E syringae_Q--1||s__Pseudomonas_E taetrolens--1||s__Pseudomonas_E thivervalensis--1||s__Pseudomonas_E toyotomiensis--1||s__Pseudomonas_E tremae--1||s__Pseudomonas_E triticumensis--1||s__Pseudomonas_E trivialis--1||s__Pseudomonas_E trivialis_B--1||s__Pseudomonas_E umsongensis--1||s__Pseudomonas_E veronii--1||s__Pseudomonas_E versuta--1||s__Pseudomonas_E viciae--1||s__Pseudomonas_E viridiflava--1||s__Pseudomonas_E viridiflava_B--1||s__Pseudomonas_E viridiflava_C--1||s__Pseudomonas_E weihenstephanensis--1||s__Pseudomonas_E yamanorum--1||s__Pseudomonas_E yamanorum_A--1||s__Pseudomonas_E yamanorum_B--1||s__Pseudomonas_F alcaligenes_A--1||s__Pseudomonas_F furukawaii--1||s__Pseudomonas_F lalkuanensis--1||s__Pseudomonas_F otitidis--1||s__Pseudomonas_F resinovorans_A--1||s__Pseudomonas_F resinovorans_C--2||s__Pseudomonas_F sp003234055--1||s__Pseudomonas_F sp003626975--2||s__Pseudomonas_F sp014700075--2||s__Pseudomonas_H flexibilis--2||s__Pseudomonas_H sp014836765--1||s__Pseudomonas_M indica--1||s__Pseudomonas_M sp002286785--1||s__Pseudomonas_N urumqiensis--1||s__Pseudomonas_O kuykendallii--1||s__Pseudomonas_O sp002418465--1||s__Pseudomonas_Q kirkiae--1||s__Pseudomonas_Q sp013395055--1||s__Pseudomonas_R azotifigens_A--1||s__Pseudomonas_R nosocomialis--1||s__Pseudomonas_R sp900766265--1||s__Thiopseudomonas denitrificans--1||s__Thiopseudomonas sp001513435--1||s__Thiopseudomonas sp012728415--1:heptad_counter=MCP-24H--1||MCP-40H--1069:lbd_counter=dCache_2--36||sCache_2--9:lca_tree=f__Pseudomonadaceae:length_avg=137.9420731707317:length_max=185.0:length_min=44.0:length_std=29.982354616496846:length_sum=45245.0:mismatch_avg=5.259146341463414:mismatch_max=51.0:mismatch_min=0.0:mismatch_std=7.431022781209124:mismatch_sum=1725.0:name=N411298:qcovhsp_avg=98.93048780487804:qcovhsp_max=100.0:qcovhsp_min=95.0:qcovhsp_std=1.4581785818647985:qcovhsp_sum=32449.199999999997:qend_avg=139.0060975609756:qend_max=184.0:qend_min=46.0:qend_std=30.728662958743307:qend_sum=45594.0:qstart_avg=2.201219512195122:qstart_max=10.0:qstart_min=1.0:qstart_std=2.245429957666528:qstart_sum=722.0:ref_name_counter=GB_GCA_001465025.1_protein.faa_LNDO01000006.1_15@PF00015_full_PFAM.516.689--1||GB_GCA_002483145.1_protein.faa_DLHJ01000013.1_112@PF00015_full_PFAM.289.477--1||GB_GCA_004010935.1_protein.faa_CP026511.1_2088@PF00015_full_PFAM.344.525--1||GB_GCA_016937595.1_protein.faa_JAFHKH010000058.1_1@PF00015_full_PFAM.1.134--1||GB_GCA_018826295.1_protein.faa_JAHJZX010000026.1_69@PF00015_full_PFAM.361.535--1||GB_GCA_018827205.1_protein.faa_JAHJXZ010000249.1_6@PF00015_full_PFAM.338.524--1||GB_GCA_900475325.1_protein.faa_LS483371.1_3698@PF00015_full_PFAM.334.521--1||RS_GCF_000281895.1_protein.faa_NZ_CM001558.1_2456@PF00015_full_PFAM.335.522--8||RS_GCF_000756775.1_protein.faa_NZ_CCSF01000001.1_612@PF00015_full_PFAM.343.526--1||RS_GCF_000802965.1_protein.faa_NZ_JSAK01000002.1_195@PF00015_full_PFAM.339.522--1||RS_GCF_001023535.1_protein.faa_NZ_CP011020.1_4456@PF00015_full_PFAM.332.522--21||RS_GCF_001269805.1_protein.faa_NZ_LHVM01000014.1_79@PF00015_full_PFAM.329.525--1||RS_GCF_001269815.1_protein.faa_NZ_LHVN01000019.1_152@PF00015_full_PFAM.343.521--1||RS_GCF_001297015.1_protein.faa_NZ_LIGE01000031.1_198@PF00015_full_PFAM.343.522--14||RS_GCF_001592875.1_protein.faa_NZ_LSOF01000008.1_12@PF00015_full_PFAM.337.523--18||RS_GCF_001594225.2_protein.faa_NZ_CP014205.2_1521@PF00015_full_PFAM.334.521--1||RS_GCF_001623525.1_protein.faa_NZ_CP015225.1_762@PF00015_full_PFAM.331.528--2||RS_GCF_001661075.1_protein.faa_NZ_CP014870.1_2632@PF00015_full_PFAM.335.522--1||RS_GCF_002025205.1_protein.faa_NZ_CP019947.1_1779@PF00015_full_PFAM.289.529--2||RS_GCF_002091635.1_protein.faa_NZ_BDAC01000020.1_64@PF00015_full_PFAM.336.534--41||RS_GCF_002091635.1_protein.faa_NZ_BDAC01000030.1_30@PF00015_full_PFAM.475.664--1||RS_GCF_002197815.1_protein.faa_NZ_NIUB01000032.1_22@PF00015_full_PFAM.334.530--2||RS_GCF_002355475.1_protein.faa_NZ_AP014862.1_2100@PF00015_full_PFAM.339.526--2||RS_GCF_002741105.1_protein.faa_NZ_NIQU01000003.1_245@PF00015_full_PFAM.339.530--1||RS_GCF_003061005.1_protein.faa_NZ_QAIK01000041.1_59@PF00015_full_PFAM.341.417--1||RS_GCF_003131185.1_protein.faa_NZ_QFFU01000007.1_114@PF00015_full_PFAM.335.522--1||RS_GCF_003205495.1_protein.faa_NZ_QJRX01000007.1_49@PF00015_full_PFAM.332.524--3||RS_GCF_003626975.1_protein.faa_NZ_CP032616.1_626@PF00015_full_PFAM.338.527--10||RS_GCF_003696305.1_protein.faa_NZ_RFFK01000002.1_356@PF00015_full_PFAM.337.528--7||RS_GCF_003935425.1_protein.faa_NZ_RHQN01000007.1_99@PF00015_full_PFAM.330.525--1||RS_GCF_004521985.1_protein.faa_NZ_SBHZ01000003.1_188@PF00015_full_PFAM.325.525--1||RS_GCF_004521985.1_protein.faa_NZ_SBHZ01000003.1_24@PF00015_full_PFAM.331.530--1||RS_GCF_004801935.1_protein.faa_NZ_SSBS01000005.1_139@PF00015_full_PFAM.341.522--7||RS_GCF_007828215.1_protein.faa_NZ_VIUE01000004.1_99@PF00015_full_PFAM.342.528--1||RS_GCF_008807375.1_protein.faa_NZ_CP043311.1_2040@PF00015_full_PFAM.334.526--1||RS_GCF_009799925.1_protein.faa_NZ_WELK01000009.1_64@PF00015_full_PFAM.335.526--5||RS_GCF_010095445.1_protein.faa_NZ_WFGV01000021.1_38@PF00015_full_PFAM.329.522--25||RS_GCF_010448615.1_protein.faa_NZ_CP048408.1_2906@PF00015_full_PFAM.341.521--1||RS_GCF_011369485.1_protein.faa_NZ_VXCA01000031.1_29@PF00015_full_PFAM.332.523--6||RS_GCF_013184545.1_protein.faa_NZ_JAAOJA010000014.1_6@PF00015_full_PFAM.253.527--24||RS_GCF_013385965.1_protein.faa_NZ_JACAOZ010000006.1_209@PF00015_full_PFAM.342.520--1||RS_GCF_014164785.1_protein.faa_NZ_JACJFN010000001.1_1068@PF00015_full_PFAM.323.519--1||RS_GCF_014174475.1_protein.faa_NZ_JACJUD010000004.1_389@PF00015_full_PFAM.331.525--2||RS_GCF_014490745.1_protein.faa_NZ_LZEU01000001.1_2178@PF00015_full_PFAM.333.529--1||RS_GCF_014851565.1_protein.faa_NZ_JACVAA010000003.1_136@PF00015_full_PFAM.339.522--6||RS_GCF_015712065.1_protein.faa_NZ_JACFYZ010000010.1_44@PF00015_full_PFAM.337.530--1||RS_GCF_017976235.1_protein.faa_NZ_JACVHC010000001.1_974@PF00015_full_PFAM.343.524--1||RS_GCF_018138085.1_protein.faa_NZ_CP073105.1_2477@PF00015_full_PFAM.338.527--1||RS_GCF_019139675.1_protein.faa_NZ_CP077077.1_3715@PF00015_full_PFAM.451.627--1||RS_GCF_019212185.1_protein.faa_NZ_CP078138.1_2994@PF00015_full_PFAM.336.530--2||RS_GCF_900100495.1_protein.faa_NZ_FNCT01000028.1_19@PF00015_full_PFAM.337.525--5||RS_GCF_900104265.1_protein.faa_NZ_FNJJ01000013.1_173@PF00015_full_PFAM.323.531--10||RS_GCF_900113505.1_protein.faa_NZ_FOPO01000016.1_24@PF00015_full_PFAM.479.663--1||RS_GCF_900115555.1_protein.faa_NZ_FOWX01000043.1_17@PF00015_full_PFAM.336.527--42||RS_GCF_900115695.1_protein.faa_NZ_FOXK01000004.1_212@PF00015_full_PFAM.333.530--2||RS_GCF_900475285.1_protein.faa_NZ_LS483370.1_2340@PF00015_full_PFAM.334.521--1||RS_GCF_900580675.1_protein.faa_NZ_UTBG01000086.1_1@PF00015_full_PFAM.15.114--28||RS_GCF_900601905.1_protein.faa_NZ_UWFA01000380.1_55@PF00015_full_PFAM.332.521--1||RS_GCF_902497625.1_protein.faa_NZ_CABVGX010000023.1_88@PF00015_full_PFAM.332.522--1:scovhsp_avg=73.73719512195123:scovhsp_max=96.0:scovhsp_min=50.5:scovhsp_std=12.400217791753171:scovhsp_sum=24185.800000000003:send_avg=160.1981707317073:send_max=256.0:send_min=59.0:send_std=38.13280025593637:send_sum=52545.0:sstart_avg=23.38719512195122:sstart_max=78.0:sstart_min=1.0:sstart_std=24.61693222871705:sstart_sum=7671.0],RS_GCF_009905615.1_protein.faa_NZ_JAAAKW010000004.1_283@PF00015_full_PFAM.349.531:0.22686[&&NHX:Type=GTDB:gtdb_class=c__Gammaproteobacteria:gtdb_domain=d__Bacteria:gtdb_family=f__Pseudomonadaceae:gtdb_genus=g__Pseudomonas_E:gtdb_order=o__Pseudomonadales:gtdb_phylum=p__Proteobacteria:gtdb_species=s__Pseudomonas_E sp009905615:heptad=MCP-40H:species=d__Bacteria_p__Proteobacteria_c__Gammaproteobacteria_o__Pseudomonadales_f__Pseudomonadaceae_g__Pseudomonas_E_s__Pseudomonas_E sp009905615])0.883:0.0553346[&&NHX:Sample_counter=rhizpot1--75||rhizpot2--13||rhizpot3--45||rhiztom1--127||rhiztom2--82||rhiztom3--163:Type_counter=GTDB--566||capture--505:besthit_avg=96.01676829268293:besthit_max=100.0:besthit_min=62.1:besthit_std=5.36369543019177:besthit_sum=31493.5:bitscore_avg=222.9253048780488:bitscore_max=303.0:bitscore_min=70.5:bitscore_std=49.169569290866:bitscore_sum=73119.5:capture_class_counter=c__Acidobacteriae--2||c__Alphaproteobacteria--11||c__Bacilli--1||c__Clostridia--7||c__Desulfarculia--1||c__Desulfobacteria--1||c__Desulfovibrionia--5||c__Desulfuromonadia--13||c__Dethiobacteria--2||c__Dormibacteria--2||c__Eremiobacteria--1||c__Gammaproteobacteria--448||c__Halobacteria--2||c__Holophagae--3||c__Krumholzibacteria--1||c__Methanomicrobia--1||c__Syntrophobacteria--3||c__Thermoleophilia--1:capture_domain_counter=d__Archaea--3||d__Bacteria--502:capture_family_counter=f__2-02-FULL-58-16_A--1||f__Acidihalobacteraceae--1||f__Acidobacteriaceae--1||f__Aeromonadaceae--1||f__Alteromonadaceae--2||f__Baltobacteraceae--1||f__Beijerinckiaceae--3||f__Bryobacteraceae--1||f__Burkholderiaceae--5||f__CAIOGM01--1||f__Caulobacteraceae--1||f__Chromobacteriaceae--3||f__DSM-9756--1||f__Desulfarculaceae--1||f__Desulfobacteraceae--1||f__Desulfovibrionaceae--5||f__Desulfuromonadaceae--10||f__Dethiobacteraceae--2||f__Dormibacteraceae--1||f__Gallionellaceae--7||f__Geobacteraceae--1||f__Haladaptataceae--1||f__Halobacteriaceae--1||f__Halomonadaceae--1||f__Holophagaceae--3||f__Kangiellaceae--1||f__LZORAL124-64-63--1||f__Lachnospiraceae--1||f__Magnetospirillaceae--1||f__Methanoculleaceae--1||f__Nitrincolaceae--1||f__Oleiphilaceae--5||f__Oscillospiraceae--3||f__Paenibacillaceae--1||f__Porticoccaceae--1||f__Pseudomonadaceae--389||f__Pseudopelobacteraceae--1||f__Rhizobiaceae--2||f__Rhodanobacteraceae--1||f__Rhodobacteraceae--1||f__Rhodocyclaceae--19||f__Ruminococcaceae--3||f__Salinisphaeraceae--1||f__Sedimenticolaceae--1||f__Solirubrobacteraceae--1||f__Stappiaceae--2||f__Steroidobacteraceae--1||f__Syntrophobacteraceae--2||f__Thermithiobacillaceae--1||f__Thiobacillaceae--7||f__UBA8260--1:capture_genus_counter=g__Acidihalobacter--1||g__Aeromonas--1||g__Alteromonas--2||g__Aquitalea--1||g__Azonexus--2||g__BRH-c0--1||g__Bog-1198--1||g__Bosea--2||g__CAG-353--2||g__CAIOGM01--1||g__CAITJF01--1||g__Corticimicrobacter--3||g__DSUX01--2||g__DUSC01--1||g__Desulfobacula--1||g__Desulfocarbo--1||g__Desulfosoma--1||g__Dyella_B--1||g__Enterocloster--1||g__GCA-002733465--1||g__Geomonas--1||g__Geothrix--3||g__HKB214--2||g__Halobacterium--1||g__Halorussus--1||g__Herbaspirillum--1||g__JABHGV01--1||g__JAFAHZ01--1||g__JAGPHI01--1||g__LZORAL124-64-63--1||g__Lawsonibacter--3||g__Marinobacter--4||g__Marinobacter_A--1||g__Methanoculleus--1||g__Nitrincola--1||g__Oceanospirillum--1||g__Oryzomonas--1||g__PALSA-1006--1||g__PFJX01--7||g__Paenibacillus--1||g__Palsa-343--1||g__Palsa-872--1||g__Paludibacterium--2||g__Patulibacter--1||g__Phaeospirillum--1||g__Phenylobacterium--1||g__Propionivibrio--1||g__Pseudodesulfuromonas--10||g__Pseudoduganella--1||g__Pseudomonas_A--3||g__Pseudomonas_B--1||g__Pseudomonas_D--4||g__Pseudomonas_E--303||g__Pseudomonas_F--12||g__Pseudomonas_M--66||g__Rhizobium--1||g__Rhodovulum--1||g__Salinarimonas--1||g__Salinisphaera--1||g__Sedimenticola--1||g__Sideroxydans--5||g__Solidesulfovibrio--4||g__Stappia--2||g__TMP-7--1||g__Thauera--1||g__Thauera_A--14||g__Thermithiobacillus--1||g__UBA6814--1||g__UBA8260--1||g__Zoogloea--1:capture_order_counter=o__Acidithiobacillales--1||o__Acidobacteriales--1||o__Baltobacterales--1||o__Bryobacterales--1||o__Burkholderiales--41||o__Caulobacterales--1||o__Chromatiales--1||o__Desulfarculales--1||o__Desulfobacterales--1||o__Desulfovibrionales--5||o__Desulfuromonadales--10||o__Dethiobacterales--2||o__Dormibacterales--1||o__Ectothiorhodospirales--1||o__Enterobacterales--4||o__Geobacterales--3||o__Halobacteriales--2||o__Holophagales--3||o__LZORAL124-64-63--1||o__Lachnospirales--1||o__Methanomicrobiales--1||o__Nevskiales--1||o__Oscillospirales--6||o__Paenibacillales--1||o__Pseudomonadales--397||o__Rhizobiales--7||o__Rhodobacterales--1||o__Rhodospirillales--2||o__Solirubrobacterales--1||o__Steroidobacterales--1||o__Syntrophobacterales--3||o__UBA8260--1||o__Xanthomonadales--1:capture_phylum_counter=p__Acidobacteriota--5||p__Actinobacteriota--1||p__Desulfobacterota--18||p__Desulfobacterota_I--5||p__Dormibacterota--2||p__Eremiobacterota--1||p__Firmicutes--1||p__Firmicutes_A--7||p__Firmicutes_D--2||p__Halobacteriota--3||p__Krumholzibacteriota--1||p__Proteobacteria--459:capture_species_counter=s__Acidihalobacter yilgarnenesis--1||s__Aeromonas sanarellii--1||s__Alteromonas alba--2||s__Aquitalea pelogenes--1||s__Azonexus sp002470165--1||s__Azonexus sp008080565--1||s__BRH-c0 sp000961645--1||s__Bog-1198 sp003164785--1||s__Bosea sp004341515--2||s__CAG-353 sp002395525--2||s__CAIOGM01 sp903902345--1||s__CAITJF01 sp903892645--1||s__Corticimicrobacter populi--3||s__DSUX01 sp011328915--2||s__DUSC01 sp012842935--1||s__Desulfobacula sp018821535--1||s__Desulfocarbo indianensis--1||s__Desulfosoma caldarium--1||s__Dyella_B sp014873315--1||s__Enterocloster sp900555905--1||s__GCA-002733465 sp002401655--1||s__Geomonas anaerohicana--1||s__Geothrix sp016714685--2||s__Geothrix sp017859995--1||s__HKB214 sp018725565--2||s__Halobacterium jilantaiense--1||s__Halorussus sp010747475--1||s__Herbaspirillum sp006715495--1||s__JABHGV01 sp018671895--1||s__JAFAHZ01 sp019236975--1||s__JAGPHI01 sp018055565--1||s__LZORAL124-64-63 sp002747875--1||s__Lawsonibacter sp910578735--3||s__Marinobacter zhanjiangensis--4||s__Marinobacter_A bohaiensis--1||s__Methanoculleus hydrogenitrophicus--1||s__Nitrincola alkalilacustris--1||s__Oceanospirillum beijerinckii--1||s__Oryzomonas sagensis--1||s__PALSA-1006 sp004297065--1||s__PFJX01 sp903883985--7||s__Paenibacillus sp001517085--1||s__Palsa-343 sp003131625--1||s__Palsa-872 sp005880945--1||s__Paludibacterium sp018802765--1||s__Paludibacterium sp019232825--1||s__Patulibacter americanus--1||s__Phaeospirillum sp903853455--1||s__Phenylobacterium sp004299445--1||s__Propionivibrio sp018262095--1||s__Pseudodesulfuromonas sp016936455--10||s__Pseudoduganella umbonata--1||s__Pseudomonas_A saudiphocaensis--2||s__Pseudomonas_A stutzeri_P--1||s__Pseudomonas_B psychrotolerans_C--1||s__Pseudomonas_D pelagia--2||s__Pseudomonas_D sabulinigri--2||s__Pseudomonas_E alcaligenes_B--3||s__Pseudomonas_E argentinensis--9||s__Pseudomonas_E atacamensis--18||s__Pseudomonas_E benzenivorans--6||s__Pseudomonas_E borbori--97||s__Pseudomonas_E campi--3||s__Pseudomonas_E capeferrum_A--1||s__Pseudomonas_E cedrina--1||s__Pseudomonas_E cerasi--1||s__Pseudomonas_E corrugata--1||s__Pseudomonas_E cremoricolorata_A--1||s__Pseudomonas_E entomophila_B--1||s__Pseudomonas_E fluorescens_AO--1||s__Pseudomonas_E fluorescens_H--2||s__Pseudomonas_E frederiksbergensis_A--14||s__Pseudomonas_E fulgida--1||s__Pseudomonas_E fuscovaginae_A--1||s__Pseudomonas_E guguanensis--2||s__Pseudomonas_E indoloxydans--1||s__Pseudomonas_E iridis--4||s__Pseudomonas_E khazarica--3||s__Pseudomonas_E kilonensis--1||s__Pseudomonas_E koreensis_C--7||s__Pseudomonas_E lactis--3||s__Pseudomonas_E mandelii_C--1||s__Pseudomonas_E moraviensis_A--10||s__Pseudomonas_E ovata--1||s__Pseudomonas_E palleroniana--1||s__Pseudomonas_E paracarnis--15||s__Pseudomonas_E reinekei--1||s__Pseudomonas_E sichuanensis--1||s__Pseudomonas_E silesiensis--2||s__Pseudomonas_E sp000761545--1||s__Pseudomonas_E sp001297015--10||s__Pseudomonas_E sp001592875--16||s__Pseudomonas_E sp002980155--1||s__Pseudomonas_E sp003013355--1||s__Pseudomonas_E sp003033885--13||s__Pseudomonas_E sp003696305--3||s__Pseudomonas_E sp005508865--1||s__Pseudomonas_E sp014268745--30||s__Pseudomonas_E sp014472415--1||s__Pseudomonas_E sp900113505--1||s__Pseudomonas_E sp900581005--2||s__Pseudomonas_E sp900590755--2||s__Pseudomonas_E sp902506495--2||s__Pseudomonas_E syringae_E--1||s__Pseudomonas_E taetrolens--1||s__Pseudomonas_E umsongensis--2||s__Pseudomonas_E veronii--1||s__Pseudomonas_F furukawaii--6||s__Pseudomonas_F sp014700075--6||s__Pseudomonas_M indica--66||s__Rhizobium tumorigenes--1||s__Rhodovulum strictum--1||s__Salinarimonas rosea--1||s__Salinisphaera hydrothermalis--1||s__Sedimenticola thiotaurini--1||s__Sideroxydans sp003445795--5||s__Solidesulfovibrio magneticus_A--3||s__Solidesulfovibrio sp003525525--1||s__Stappia sp900185725--2||s__TMP-7 sp018268715--1||s__Thauera sp017997795--1||s__Thauera_A nasutitermitis--14||s__Thermithiobacillus tepidarius--1||s__UBA6814 sp002452635--1||s__UBA8260 sp003134115--1||s__Zoogloea sp018241665--1:evalue_avg=2.0884146341464758e-20:evalue_max=6.85e-18:evalue_min=2.33e-106:evalue_std=3.7822797680634933e-19:evalue_sum=6.8500000000004404e-18:gapopen_avg=0.1798780487804878:gapopen_max=3.0:gapopen_min=0.0:gapopen_std=0.5080008040217072:gapopen_sum=59.0:gtdb_class_counter=c__Gammaproteobacteria--566:gtdb_domain_counter=d__Bacteria--566:gtdb_family_counter=f__Pseudomonadaceae--566:gtdb_genus_counter=g__Azomonas--1||g__Pseudomonas_A--48||g__Pseudomonas_B--2||g__Pseudomonas_C--7||g__Pseudomonas_D--5||g__Pseudomonas_E--475||g__Pseudomonas_F--12||g__Pseudomonas_H--3||g__Pseudomonas_M--2||g__Pseudomonas_N--1||g__Pseudomonas_O--2||g__Pseudomonas_Q--2||g__Pseudomonas_R--3||g__Thiopseudomonas--3:gtdb_order_counter=o__Pseudomonadales--566:gtdb_phylum_counter=p__Proteobacteria--566:gtdb_species_counter=s__Azomonas agilis--1||s__Pseudomonas_A balearica--1||s__Pseudomonas_A chloritidismutans--1||s__Pseudomonas_A kunmingensis--1||s__Pseudomonas_A kunmingensis_A--1||s__Pseudomonas_A lopnurensis--2||s__Pseudomonas_A nitrititolerans--1||s__Pseudomonas_A saudiphocaensis--1||s__Pseudomonas_A songnenensis--1||s__Pseudomonas_A sp000765155--1||s__Pseudomonas_A sp002692525--1||s__Pseudomonas_A sp003205815--1||s__Pseudomonas_A sp003325755--1||s__Pseudomonas_A sp004010935--1||s__Pseudomonas_A sp004331835--1||s__Pseudomonas_A sp007713455--1||s__Pseudomonas_A sp013620795--1||s__Pseudomonas_A stutzeri--1||s__Pseudomonas_A stutzeri_A--1||s__Pseudomonas_A stutzeri_AA--1||s__Pseudomonas_A stutzeri_AB--1||s__Pseudomonas_A stutzeri_AC--1||s__Pseudomonas_A stutzeri_AD--1||s__Pseudomonas_A stutzeri_AE--1||s__Pseudomonas_A stutzeri_AF--1||s__Pseudomonas_A stutzeri_AH--1||s__Pseudomonas_A stutzeri_AI--1||s__Pseudomonas_A stutzeri_AK--1||s__Pseudomonas_A stutzeri_AL--1||s__Pseudomonas_A stutzeri_AM--1||s__Pseudomonas_A stutzeri_AN--1||s__Pseudomonas_A stutzeri_B--1||s__Pseudomonas_A stutzeri_C--1||s__Pseudomonas_A stutzeri_D--1||s__Pseudomonas_A stutzeri_E--1||s__Pseudomonas_A stutzeri_G--1||s__Pseudomonas_A stutzeri_H--1||s__Pseudomonas_A stutzeri_N--1||s__Pseudomonas_A stutzeri_O--1||s__Pseudomonas_A stutzeri_P--1||s__Pseudomonas_A stutzeri_Q--1||s__Pseudomonas_A stutzeri_R--1||s__Pseudomonas_A stutzeri_S--1||s__Pseudomonas_A stutzeri_T--1||s__Pseudomonas_A stutzeri_U--1||s__Pseudomonas_A xanthomarina--1||s__Pseudomonas_A xanthomarina_A--1||s__Pseudomonas_A zhaodongensis--1||s__Pseudomonas_B duriflava--1||s__Pseudomonas_B luteola--1||s__Pseudomonas_C caeni--1||s__Pseudomonas_C caeni_A--1||s__Pseudomonas_C sp002342705--1||s__Pseudomonas_C sp012513235--1||s__Pseudomonas_C sp012518175--1||s__Pseudomonas_C sp012719655--1||s__Pseudomonas_C sp012728315--1||s__Pseudomonas_D jilinensis--1||s__Pseudomonas_D salegens--1||s__Pseudomonas_D sp002840055--1||s__Pseudomonas_D sp007692485--1||s__Pseudomonas_D yangmingensis--1||s__Pseudomonas_E abietaniphila--1||s__Pseudomonas_E agarici--1||s__Pseudomonas_E alcaligenes--1||s__Pseudomonas_E alcaligenes_A--1||s__Pseudomonas_E alcaligenes_B--1||s__Pseudomonas_E alcaligenes_C--1||s__Pseudomonas_E alcaliphila--1||s__Pseudomonas_E alcaliphila_B--1||s__Pseudomonas_E allokribbensis--1||s__Pseudomonas_E amygdali--1||s__Pseudomonas_E anatoliensis--1||s__Pseudomonas_E anguilliseptica--1||s__Pseudomonas_E antarctica_A--1||s__Pseudomonas_E argentinensis--1||s__Pseudomonas_E argentinensis_B--1||s__Pseudomonas_E arsenicoxydans--1||s__Pseudomonas_E arsenicoxydans_A--1||s__Pseudomonas_E asplenii--1||s__Pseudomonas_E asplenii_A--1||s__Pseudomonas_E asturiensis--1||s__Pseudomonas_E atacamensis--1||s__Pseudomonas_E avellanae--1||s__Pseudomonas_E azotoformans--1||s__Pseudomonas_E azotoformans_A--1||s__Pseudomonas_E azotoformans_B--1||s__Pseudomonas_E baetica--1||s__Pseudomonas_E batumici--1||s__Pseudomonas_E benzenivorans--1||s__Pseudomonas_E bijieensis--1||s__Pseudomonas_E bohemica--1||s__Pseudomonas_E borbori--1||s__Pseudomonas_E brassicacearum--1||s__Pseudomonas_E brassicacearum_A--1||s__Pseudomonas_E brassicacearum_D--1||s__Pseudomonas_E brenneri--1||s__Pseudomonas_E bubulae--1||s__Pseudomonas_E canadensis--1||s__Pseudomonas_E cannabina--1||s__Pseudomonas_E capsici--1||s__Pseudomonas_E carbonaria--1||s__Pseudomonas_E caricapapayae--1||s__Pseudomonas_E caspiana--1||s__Pseudomonas_E cedrina--1||s__Pseudomonas_E cerasi--1||s__Pseudomonas_E chengduensis--1||s__Pseudomonas_E chengduensis_A--1||s__Pseudomonas_E chlororaphis--1||s__Pseudomonas_E chlororaphis_D--1||s__Pseudomonas_E chlororaphis_E--1||s__Pseudomonas_E chlororaphis_F--1||s__Pseudomonas_E chlororaphis_G--1||s__Pseudomonas_E cichorii--1||s__Pseudomonas_E cichorii_B--1||s__Pseudomonas_E cichorii_C--1||s__Pseudomonas_E cichorii_D--1||s__Pseudomonas_E composti--1||s__Pseudomonas_E congelans--1||s__Pseudomonas_E corrugata--1||s__Pseudomonas_E costantinii--1||s__Pseudomonas_E cremoris--1||s__Pseudomonas_E crudilactis--1||s__Pseudomonas_E cuatrocienegasensis--1||s__Pseudomonas_E cyclaminis--1||s__Pseudomonas_E deceptionensis--1||s__Pseudomonas_E edaphica--1||s__Pseudomonas_E endophytica--1||s__Pseudomonas_E extremaustralis--1||s__Pseudomonas_E extremorientalis--1||s__Pseudomonas_E fildesensis--1||s__Pseudomonas_E flavescens--1||s__Pseudomonas_E floridensis--1||s__Pseudomonas_E fluorescens--1||s__Pseudomonas_E fluorescens_A--1||s__Pseudomonas_E fluorescens_AA--1||s__Pseudomonas_E fluorescens_AJ--1||s__Pseudomonas_E fluorescens_AM--1||s__Pseudomonas_E fluorescens_AN--1||s__Pseudomonas_E fluorescens_AO--1||s__Pseudomonas_E fluorescens_AP--1||s__Pseudomonas_E fluorescens_B--1||s__Pseudomonas_E fluorescens_BA--1||s__Pseudomonas_E fluorescens_BB--1||s__Pseudomonas_E fluorescens_BC--1||s__Pseudomonas_E fluorescens_BD--1||s__Pseudomonas_E fluorescens_BE--1||s__Pseudomonas_E fluorescens_BF--1||s__Pseudomonas_E fluorescens_BG--1||s__Pseudomonas_E fluorescens_BH--1||s__Pseudomonas_E fluorescens_BJ--1||s__Pseudomonas_E fluorescens_BM--1||s__Pseudomonas_E fluorescens_BN--1||s__Pseudomonas_E fluorescens_BO--1||s__Pseudomonas_E fluorescens_BP--1||s__Pseudomonas_E fluorescens_BQ--1||s__Pseudomonas_E fluorescens_BR--1||s__Pseudomonas_E fluorescens_BT--1||s__Pseudomonas_E fluorescens_BU--1||s__Pseudomonas_E fluorescens_BV--1||s__Pseudomonas_E fluorescens_BW--1||s__Pseudomonas_E fluorescens_BX--1||s__Pseudomonas_E fluorescens_BY--1||s__Pseudomonas_E fluorescens_C--1||s__Pseudomonas_E fluorescens_E--1||s__Pseudomonas_E fluorescens_G--1||s__Pseudomonas_E fluorescens_H--1||s__Pseudomonas_E fluorescens_K--1||s__Pseudomonas_E fluorescens_M--1||s__Pseudomonas_E fluorescens_Q--1||s__Pseudomonas_E fluorescens_S--1||s__Pseudomonas_E fluorescens_T--1||s__Pseudomonas_E fluorescens_W--1||s__Pseudomonas_E fluorescens_X--1||s__Pseudomonas_E fluvialis--1||s__Pseudomonas_E fluvialis_A--1||s__Pseudomonas_E foliumensis--1||s__Pseudomonas_E fragi--1||s__Pseudomonas_E fragi_D--1||s__Pseudomonas_E frederiksbergensis--2||s__Pseudomonas_E frederiksbergensis_A--1||s__Pseudomonas_E frederiksbergensis_B--1||s__Pseudomonas_E frederiksbergensis_D--1||s__Pseudomonas_E frederiksbergensis_F--1||s__Pseudomonas_E frederiksbergensis_G--1||s__Pseudomonas_E frederiksbergensis_H--2||s__Pseudomonas_E frederiksbergensis_I--1||s__Pseudomonas_E fulgida--1||s__Pseudomonas_E fulva_A--1||s__Pseudomonas_E fulva_B--1||s__Pseudomonas_E fuscovaginae_A--1||s__Pseudomonas_E fuscovaginae_B--1||s__Pseudomonas_E gessardii--1||s__Pseudomonas_E gingeri_A--1||s__Pseudomonas_E gingeri_B--1||s__Pseudomonas_E gingeri_C--1||s__Pseudomonas_E gingeri_D--1||s__Pseudomonas_E glycinae--1||s__Pseudomonas_E gozinkensis--1||s__Pseudomonas_E graminis--1||s__Pseudomonas_E graminis_B--1||s__Pseudomonas_E graminis_C--1||s__Pseudomonas_E graminis_D--1||s__Pseudomonas_E granadensis--1||s__Pseudomonas_E gregormendelii--1||s__Pseudomonas_E grimontii--1||s__Pseudomonas_E guguanensis--1||s__Pseudomonas_E guineae--1||s__Pseudomonas_E haemolytica--1||s__Pseudomonas_E helleri--1||s__Pseudomonas_E helleri_A--1||s__Pseudomonas_E helmanticensis--1||s__Pseudomonas_E huaxiensis--1||s__Pseudomonas_E indoloxydans--1||s__Pseudomonas_E iridis--1||s__Pseudomonas_E japonica--1||s__Pseudomonas_E japonica_A--1||s__Pseudomonas_E jessenii--1||s__Pseudomonas_E kairouanensis--1||s__Pseudomonas_E khazarica--1||s__Pseudomonas_E kielensis--1||s__Pseudomonas_E kilonensis--1||s__Pseudomonas_E kilonensis_B--1||s__Pseudomonas_E kitaguniensis--1||s__Pseudomonas_E koreensis--1||s__Pseudomonas_E koreensis_A--1||s__Pseudomonas_E koreensis_B--1||s__Pseudomonas_E koreensis_C--1||s__Pseudomonas_E koreensis_E--1||s__Pseudomonas_E kribbensis--1||s__Pseudomonas_E lactis--1||s__Pseudomonas_E laurylsulfatiphila--1||s__Pseudomonas_E laurylsulfativorans--1||s__Pseudomonas_E leptonychotis--1||s__Pseudomonas_E libanensis--1||s__Pseudomonas_E lini--1||s__Pseudomonas_E lundensis--1||s__Pseudomonas_E lundensis_A--1||s__Pseudomonas_E lurida--1||s__Pseudomonas_E lutea--1||s__Pseudomonas_E mandelii--1||s__Pseudomonas_E mandelii_B--1||s__Pseudomonas_E mandelii_C--1||s__Pseudomonas_E mandelii_D--1||s__Pseudomonas_E mangrovi--1||s__Pseudomonas_E marginalis--1||s__Pseudomonas_E marginalis_B--1||s__Pseudomonas_E marincola--1||s__Pseudomonas_E mediterranea--1||s__Pseudomonas_E mendocina--1||s__Pseudomonas_E mendocina_A--1||s__Pseudomonas_E mendocina_C--1||s__Pseudomonas_E mendocina_D--1||s__Pseudomonas_E migulae--1||s__Pseudomonas_E mohnii--1||s__Pseudomonas_E moraviensis_A--1||s__Pseudomonas_E mucidolens--1||s__Pseudomonas_E mucoides--1||s__Pseudomonas_E neoaurantiaca--1||s__Pseudomonas_E neuropathica--1||s__Pseudomonas_E oleovorans--1||s__Pseudomonas_E oleovorans_B--1||s__Pseudomonas_E orientalis--1||s__Pseudomonas_E orientalis_A--1||s__Pseudomonas_E orientalis_B--1||s__Pseudomonas_E ovata--1||s__Pseudomonas_E palleroniana--1||s__Pseudomonas_E paracarnis--1||s__Pseudomonas_E paralactis--1||s__Pseudomonas_E peli--1||s__Pseudomonas_E pisciculturae--1||s__Pseudomonas_E prosekii--1||s__Pseudomonas_E protegens--1||s__Pseudomonas_E protegens_A--1||s__Pseudomonas_E protegens_B--1||s__Pseudomonas_E proteolytica--1||s__Pseudomonas_E psychrophila--1||s__Pseudomonas_E psychrophila_A--1||s__Pseudomonas_E punonensis--1||s__Pseudomonas_E putida_A--1||s__Pseudomonas_E putida_G--1||s__Pseudomonas_E putida_S--1||s__Pseudomonas_E quercus--1||s__Pseudomonas_E reactans--1||s__Pseudomonas_E reinekei--1||s__Pseudomonas_E rhodesiae--1||s__Pseudomonas_E salomonii--1||s__Pseudomonas_E saponiphila--1||s__Pseudomonas_E saxonica--1||s__Pseudomonas_E sediminis--1||s__Pseudomonas_E segetis--1||s__Pseudomonas_E seleniipraecipitans--1||s__Pseudomonas_E sihuiensis--1||s__Pseudomonas_E silesiensis--1||s__Pseudomonas_E simiae--1||s__Pseudomonas_E sivasensis--1||s__Pseudomonas_E sp000242655--1||s__Pseudomonas_E sp000263855--1||s__Pseudomonas_E sp000282195--1||s__Pseudomonas_E sp000282275--1||s__Pseudomonas_E sp000282315--2||s__Pseudomonas_E sp000282375--1||s__Pseudomonas_E sp000282415--1||s__Pseudomonas_E sp000282455--1||s__Pseudomonas_E sp000282475--1||s__Pseudomonas_E sp000282495--2||s__Pseudomonas_E sp000282515--1||s__Pseudomonas_E sp000346755--1||s__Pseudomonas_E sp000416235--1||s__Pseudomonas_E sp000497835--1||s__Pseudomonas_E sp000512695--1||s__Pseudomonas_E sp000612585--1||s__Pseudomonas_E sp000631985--1||s__Pseudomonas_E sp000633255--1||s__Pseudomonas_E sp000633395--1||s__Pseudomonas_E sp000690905--1||s__Pseudomonas_E sp000761545--2||s__Pseudomonas_E sp000801235--1||s__Pseudomonas_E sp000829415--1||s__Pseudomonas_E sp000931465--1||s__Pseudomonas_E sp001269775--1||s__Pseudomonas_E sp001269805--1||s__Pseudomonas_E sp001269815--1||s__Pseudomonas_E sp001269925--1||s__Pseudomonas_E sp001297015--1||s__Pseudomonas_E sp001297125--1||s__Pseudomonas_E sp001308855--1||s__Pseudomonas_E sp001427125--1||s__Pseudomonas_E sp001429045--1||s__Pseudomonas_E sp001446935--1||s__Pseudomonas_E sp001465025--1||s__Pseudomonas_E sp001547895--1||s__Pseudomonas_E sp001592875--1||s__Pseudomonas_E sp001655595--1||s__Pseudomonas_E sp001655615--1||s__Pseudomonas_E sp001705835--1||s__Pseudomonas_E sp001945395--1||s__Pseudomonas_E sp001945445--1||s__Pseudomonas_E sp001952855--1||s__Pseudomonas_E sp001984065--1||s__Pseudomonas_E sp002000165--1||s__Pseudomonas_E sp002018875--1||s__Pseudomonas_E sp002025205--1||s__Pseudomonas_E sp002080045--1||s__Pseudomonas_E sp002112385--1||s__Pseudomonas_E sp002112885--1||s__Pseudomonas_E sp002113045--1||s__Pseudomonas_E sp002113125--1||s__Pseudomonas_E sp002113595--1||s__Pseudomonas_E sp002163625--1||s__Pseudomonas_E sp002204795--1||s__Pseudomonas_E sp002263605--1||s__Pseudomonas_E sp002277815--1||s__Pseudomonas_E sp002282595--1||s__Pseudomonas_E sp002286815--1||s__Pseudomonas_E sp002304225--1||s__Pseudomonas_E sp002338065--1||s__Pseudomonas_E sp002354655--1||s__Pseudomonas_E sp002356535--1||s__Pseudomonas_E sp002379585--1||s__Pseudomonas_E sp002383725--1||s__Pseudomonas_E sp002419965--1||s__Pseudomonas_E sp002439135--1||s__Pseudomonas_E sp002483005--1||s__Pseudomonas_E sp002699985--1||s__Pseudomonas_E sp002803095--1||s__Pseudomonas_E sp002814235--1||s__Pseudomonas_E sp002836515--1||s__Pseudomonas_E sp002840155--1||s__Pseudomonas_E sp002843605--1||s__Pseudomonas_E sp002874965--1||s__Pseudomonas_E sp002878485--1||s__Pseudomonas_E sp002901475--1||s__Pseudomonas_E sp002979555--1||s__Pseudomonas_E sp002980155--1||s__Pseudomonas_E sp003013355--1||s__Pseudomonas_E sp003014915--1||s__Pseudomonas_E sp003033885--1||s__Pseudomonas_E sp003050835--1||s__Pseudomonas_E sp003052515--1||s__Pseudomonas_E sp003053805--1||s__Pseudomonas_E sp003060885--1||s__Pseudomonas_E sp003061005--1||s__Pseudomonas_E sp003097075--1||s__Pseudomonas_E sp003151075--1||s__Pseudomonas_E sp003208235--1||s__Pseudomonas_E sp003208475--1||s__Pseudomonas_E sp003253735--1||s__Pseudomonas_E sp003605735--1||s__Pseudomonas_E sp003696305--1||s__Pseudomonas_E sp003851685--1||s__Pseudomonas_E sp003852235--1||s__Pseudomonas_E sp003852405--1||s__Pseudomonas_E sp003935425--1||s__Pseudomonas_E sp004011755--1||s__Pseudomonas_E sp004124275--1||s__Pseudomonas_E sp004136015--1||s__Pseudomonas_E sp004310295--1||s__Pseudomonas_E sp004364435--1||s__Pseudomonas_E sp004519405--1||s__Pseudomonas_E sp005508865--1||s__Pseudomonas_E sp005938045--1||s__Pseudomonas_E sp006227205--1||s__Pseudomonas_E sp007713465--1||s__Pseudomonas_E sp007828215--2||s__Pseudomonas_E sp008369295--1||s__Pseudomonas_E sp008369325--1||s__Pseudomonas_E sp008370045--1||s__Pseudomonas_E sp009707515--1||s__Pseudomonas_E sp009761815--1||s__Pseudomonas_E sp009763245--1||s__Pseudomonas_E sp009764265--1||s__Pseudomonas_E sp009764645--1||s__Pseudomonas_E sp009799925--1||s__Pseudomonas_E sp009834515--1||s__Pseudomonas_E sp009834565--1||s__Pseudomonas_E sp009861525--1||s__Pseudomonas_E sp009866765--1||s__Pseudomonas_E sp009905615--2||s__Pseudomonas_E sp009908285--1||s__Pseudomonas_E sp009932725--1||s__Pseudomonas_E sp010095445--1||s__Pseudomonas_E sp011369485--1||s__Pseudomonas_E sp012844475--1||s__Pseudomonas_E sp012935695--1||s__Pseudomonas_E sp012935755--1||s__Pseudomonas_E sp012985465--1||s__Pseudomonas_E sp012985665--1||s__Pseudomonas_E sp013184545--1||s__Pseudomonas_E sp013359595--1||s__Pseudomonas_E sp013359695--1||s__Pseudomonas_E sp013385985--1||s__Pseudomonas_E sp013386585--1||s__Pseudomonas_E sp013386825--1||s__Pseudomonas_E sp014164785--1||s__Pseudomonas_E sp014174475--2||s__Pseudomonas_E sp014207255--1||s__Pseudomonas_E sp014268505--1||s__Pseudomonas_E sp014268655--1||s__Pseudomonas_E sp014268745--1||s__Pseudomonas_E sp014268755--1||s__Pseudomonas_E sp014270125--1||s__Pseudomonas_E sp014472415--1||s__Pseudomonas_E sp014842265--1||s__Pseudomonas_E sp014851565--1||s__Pseudomonas_E sp014851685--1||s__Pseudomonas_E sp014851765--1||s__Pseudomonas_E sp014851865--1||s__Pseudomonas_E sp014851905--1||s__Pseudomonas_E sp016650635--1||s__Pseudomonas_E sp016650695--1||s__Pseudomonas_E sp016650815--1||s__Pseudomonas_E sp016651105--1||s__Pseudomonas_E sp016651255--1||s__Pseudomonas_E sp016651305--1||s__Pseudomonas_E sp016901015--1||s__Pseudomonas_E sp017968885--1||s__Pseudomonas_E sp018325905--1||s__Pseudomonas_E sp018449655--1||s__Pseudomonas_E sp018449725--1||s__Pseudomonas_E sp018816095--1||s__Pseudomonas_E sp018826895--1||s__Pseudomonas_E sp018827205--1||s__Pseudomonas_E sp019145475--1||s__Pseudomonas_E sp019200975--1||s__Pseudomonas_E sp900005815--1||s__Pseudomonas_E sp900107395--1||s__Pseudomonas_E sp900108875--1||s__Pseudomonas_E sp900109995--1||s__Pseudomonas_E sp900110765--1||s__Pseudomonas_E sp900113505--1||s__Pseudomonas_E sp900156465--1||s__Pseudomonas_E sp900187425--1||s__Pseudomonas_E sp900187445--1||s__Pseudomonas_E sp900187455--1||s__Pseudomonas_E sp900187505--1||s__Pseudomonas_E sp900187515--1||s__Pseudomonas_E sp900187565--1||s__Pseudomonas_E sp900187605--1||s__Pseudomonas_E sp900187615--1||s__Pseudomonas_E sp900187635--1||s__Pseudomonas_E sp900187645--1||s__Pseudomonas_E sp900475325--1||s__Pseudomonas_E sp900573885--1||s__Pseudomonas_E sp900580675--1||s__Pseudomonas_E sp900580865--1||s__Pseudomonas_E sp900581005--1||s__Pseudomonas_E sp900582195--1||s__Pseudomonas_E sp900582625--1||s__Pseudomonas_E sp900583165--1||s__Pseudomonas_E sp900585815--1||s__Pseudomonas_E sp900589395--1||s__Pseudomonas_E sp900590755--1||s__Pseudomonas_E sp900591205--1||s__Pseudomonas_E sp900601905--1||s__Pseudomonas_E sp900602065--1||s__Pseudomonas_E sp902506495--1||s__Pseudomonas_E sp902506505--1||s__Pseudomonas_E sp902506535--1||s__Pseudomonas_E sp903970465--1||s__Pseudomonas_E straminea--1||s__Pseudomonas_E synxantha--1||s__Pseudomonas_E synxantha_A--1||s__Pseudomonas_E syringae--1||s__Pseudomonas_E syringae_A--1||s__Pseudomonas_E syringae_E--1||s__Pseudomonas_E syringae_F--1||s__Pseudomonas_E syringae_J--1||s__Pseudomonas_E syringae_M--1||s__Pseudomonas_E syringae_P--1||s__Pseudomonas_E syringae_Q--1||s__Pseudomonas_E taetrolens--1||s__Pseudomonas_E thivervalensis--1||s__Pseudomonas_E toyotomiensis--1||s__Pseudomonas_E tremae--1||s__Pseudomonas_E triticumensis--1||s__Pseudomonas_E trivialis--1||s__Pseudomonas_E trivialis_B--1||s__Pseudomonas_E umsongensis--1||s__Pseudomonas_E veronii--1||s__Pseudomonas_E versuta--1||s__Pseudomonas_E viciae--1||s__Pseudomonas_E viridiflava--1||s__Pseudomonas_E viridiflava_B--1||s__Pseudomonas_E viridiflava_C--1||s__Pseudomonas_E weihenstephanensis--1||s__Pseudomonas_E yamanorum--1||s__Pseudomonas_E yamanorum_A--1||s__Pseudomonas_E yamanorum_B--1||s__Pseudomonas_F alcaligenes_A--1||s__Pseudomonas_F furukawaii--1||s__Pseudomonas_F lalkuanensis--1||s__Pseudomonas_F otitidis--1||s__Pseudomonas_F resinovorans_A--1||s__Pseudomonas_F resinovorans_C--2||s__Pseudomonas_F sp003234055--1||s__Pseudomonas_F sp003626975--2||s__Pseudomonas_F sp014700075--2||s__Pseudomonas_H flexibilis--2||s__Pseudomonas_H sp014836765--1||s__Pseudomonas_M indica--1||s__Pseudomonas_M sp002286785--1||s__Pseudomonas_N urumqiensis--1||s__Pseudomonas_O kuykendallii--1||s__Pseudomonas_O sp002418465--1||s__Pseudomonas_Q kirkiae--1||s__Pseudomonas_Q sp013395055--1||s__Pseudomonas_R azotifigens_A--1||s__Pseudomonas_R nosocomialis--1||s__Pseudomonas_R sp900766265--1||s__Thiopseudomonas denitrificans--1||s__Thiopseudomonas sp001513435--1||s__Thiopseudomonas sp012728415--1:heptad_counter=MCP-24H--1||MCP-40H--1070:lbd_counter=dCache_2--36||sCache_2--9:lca_tree=f__Pseudomonadaceae:length_avg=137.9420731707317:length_max=185.0:length_min=44.0:length_std=29.982354616496846:length_sum=45245.0:mismatch_avg=5.259146341463414:mismatch_max=51.0:mismatch_min=0.0:mismatch_std=7.431022781209124:mismatch_sum=1725.0:name=N411300:qcovhsp_avg=98.93048780487804:qcovhsp_max=100.0:qcovhsp_min=95.0:qcovhsp_std=1.4581785818647985:qcovhsp_sum=32449.199999999997:qend_avg=139.0060975609756:qend_max=184.0:qend_min=46.0:qend_std=30.728662958743307:qend_sum=45594.0:qstart_avg=2.201219512195122:qstart_max=10.0:qstart_min=1.0:qstart_std=2.245429957666528:qstart_sum=722.0:ref_name_counter=GB_GCA_001465025.1_protein.faa_LNDO01000006.1_15@PF00015_full_PFAM.516.689--1||GB_GCA_002483145.1_protein.faa_DLHJ01000013.1_112@PF00015_full_PFAM.289.477--1||GB_GCA_004010935.1_protein.faa_CP026511.1_2088@PF00015_full_PFAM.344.525--1||GB_GCA_016937595.1_protein.faa_JAFHKH010000058.1_1@PF00015_full_PFAM.1.134--1||GB_GCA_018826295.1_protein.faa_JAHJZX010000026.1_69@PF00015_full_PFAM.361.535--1||GB_GCA_018827205.1_protein.faa_JAHJXZ010000249.1_6@PF00015_full_PFAM.338.524--1||GB_GCA_900475325.1_protein.faa_LS483371.1_3698@PF00015_full_PFAM.334.521--1||RS_GCF_000281895.1_protein.faa_NZ_CM001558.1_2456@PF00015_full_PFAM.335.522--8||RS_GCF_000756775.1_protein.faa_NZ_CCSF01000001.1_612@PF00015_full_PFAM.343.526--1||RS_GCF_000802965.1_protein.faa_NZ_JSAK01000002.1_195@PF00015_full_PFAM.339.522--1||RS_GCF_001023535.1_protein.faa_NZ_CP011020.1_4456@PF00015_full_PFAM.332.522--21||RS_GCF_001269805.1_protein.faa_NZ_LHVM01000014.1_79@PF00015_full_PFAM.329.525--1||RS_GCF_001269815.1_protein.faa_NZ_LHVN01000019.1_152@PF00015_full_PFAM.343.521--1||RS_GCF_001297015.1_protein.faa_NZ_LIGE01000031.1_198@PF00015_full_PFAM.343.522--14||RS_GCF_001592875.1_protein.faa_NZ_LSOF01000008.1_12@PF00015_full_PFAM.337.523--18||RS_GCF_001594225.2_protein.faa_NZ_CP014205.2_1521@PF00015_full_PFAM.334.521--1||RS_GCF_001623525.1_protein.faa_NZ_CP015225.1_762@PF00015_full_PFAM.331.528--2||RS_GCF_001661075.1_protein.faa_NZ_CP014870.1_2632@PF00015_full_PFAM.335.522--1||RS_GCF_002025205.1_protein.faa_NZ_CP019947.1_1779@PF00015_full_PFAM.289.529--2||RS_GCF_002091635.1_protein.faa_NZ_BDAC01000020.1_64@PF00015_full_PFAM.336.534--41||RS_GCF_002091635.1_protein.faa_NZ_BDAC01000030.1_30@PF00015_full_PFAM.475.664--1||RS_GCF_002197815.1_protein.faa_NZ_NIUB01000032.1_22@PF00015_full_PFAM.334.530--2||RS_GCF_002355475.1_protein.faa_NZ_AP014862.1_2100@PF00015_full_PFAM.339.526--2||RS_GCF_002741105.1_protein.faa_NZ_NIQU01000003.1_245@PF00015_full_PFAM.339.530--1||RS_GCF_003061005.1_protein.faa_NZ_QAIK01000041.1_59@PF00015_full_PFAM.341.417--1||RS_GCF_003131185.1_protein.faa_NZ_QFFU01000007.1_114@PF00015_full_PFAM.335.522--1||RS_GCF_003205495.1_protein.faa_NZ_QJRX01000007.1_49@PF00015_full_PFAM.332.524--3||RS_GCF_003626975.1_protein.faa_NZ_CP032616.1_626@PF00015_full_PFAM.338.527--10||RS_GCF_003696305.1_protein.faa_NZ_RFFK01000002.1_356@PF00015_full_PFAM.337.528--7||RS_GCF_003935425.1_protein.faa_NZ_RHQN01000007.1_99@PF00015_full_PFAM.330.525--1||RS_GCF_004521985.1_protein.faa_NZ_SBHZ01000003.1_188@PF00015_full_PFAM.325.525--1||RS_GCF_004521985.1_protein.faa_NZ_SBHZ01000003.1_24@PF00015_full_PFAM.331.530--1||RS_GCF_004801935.1_protein.faa_NZ_SSBS01000005.1_139@PF00015_full_PFAM.341.522--7||RS_GCF_007828215.1_protein.faa_NZ_VIUE01000004.1_99@PF00015_full_PFAM.342.528--1||RS_GCF_008807375.1_protein.faa_NZ_CP043311.1_2040@PF00015_full_PFAM.334.526--1||RS_GCF_009799925.1_protein.faa_NZ_WELK01000009.1_64@PF00015_full_PFAM.335.526--5||RS_GCF_010095445.1_protein.faa_NZ_WFGV01000021.1_38@PF00015_full_PFAM.329.522--25||RS_GCF_010448615.1_protein.faa_NZ_CP048408.1_2906@PF00015_full_PFAM.341.521--1||RS_GCF_011369485.1_protein.faa_NZ_VXCA01000031.1_29@PF00015_full_PFAM.332.523--6||RS_GCF_013184545.1_protein.faa_NZ_JAAOJA010000014.1_6@PF00015_full_PFAM.253.527--24||RS_GCF_013385965.1_protein.faa_NZ_JACAOZ010000006.1_209@PF00015_full_PFAM.342.520--1||RS_GCF_014164785.1_protein.faa_NZ_JACJFN010000001.1_1068@PF00015_full_PFAM.323.519--1||RS_GCF_014174475.1_protein.faa_NZ_JACJUD010000004.1_389@PF00015_full_PFAM.331.525--2||RS_GCF_014490745.1_protein.faa_NZ_LZEU01000001.1_2178@PF00015_full_PFAM.333.529--1||RS_GCF_014851565.1_protein.faa_NZ_JACVAA010000003.1_136@PF00015_full_PFAM.339.522--6||RS_GCF_015712065.1_protein.faa_NZ_JACFYZ010000010.1_44@PF00015_full_PFAM.337.530--1||RS_GCF_017976235.1_protein.faa_NZ_JACVHC010000001.1_974@PF00015_full_PFAM.343.524--1||RS_GCF_018138085.1_protein.faa_NZ_CP073105.1_2477@PF00015_full_PFAM.338.527--1||RS_GCF_019139675.1_protein.faa_NZ_CP077077.1_3715@PF00015_full_PFAM.451.627--1||RS_GCF_019212185.1_protein.faa_NZ_CP078138.1_2994@PF00015_full_PFAM.336.530--2||RS_GCF_900100495.1_protein.faa_NZ_FNCT01000028.1_19@PF00015_full_PFAM.337.525--5||RS_GCF_900104265.1_protein.faa_NZ_FNJJ01000013.1_173@PF00015_full_PFAM.323.531--10||RS_GCF_900113505.1_protein.faa_NZ_FOPO01000016.1_24@PF00015_full_PFAM.479.663--1||RS_GCF_900115555.1_protein.faa_NZ_FOWX01000043.1_17@PF00015_full_PFAM.336.527--42||RS_GCF_900115695.1_protein.faa_NZ_FOXK01000004.1_212@PF00015_full_PFAM.333.530--2||RS_GCF_900475285.1_protein.faa_NZ_LS483370.1_2340@PF00015_full_PFAM.334.521--1||RS_GCF_900580675.1_protein.faa_NZ_UTBG01000086.1_1@PF00015_full_PFAM.15.114--28||RS_GCF_900601905.1_protein.faa_NZ_UWFA01000380.1_55@PF00015_full_PFAM.332.521--1||RS_GCF_902497625.1_protein.faa_NZ_CABVGX010000023.1_88@PF00015_full_PFAM.332.522--1:scovhsp_avg=73.73719512195123:scovhsp_max=96.0:scovhsp_min=50.5:scovhsp_std=12.400217791753171:scovhsp_sum=24185.800000000003:send_avg=160.1981707317073:send_max=256.0:send_min=59.0:send_std=38.13280025593637:send_sum=52545.0:sstart_avg=23.38719512195122:sstart_max=78.0:sstart_min=1.0:sstart_std=24.61693222871705:sstart_sum=7671.0],(((6cdaf0a4-19dd-45d6-ab8b-51aff4b9d281_3@MCPsignal.122.197:5e-09[&&NHX:Sample=rhiztom3:Type=capture:capture_class=c__Gammaproteobacteria:capture_domain=d__Bacteria:capture_family=f__Pseudomonadaceae:capture_genus=g__Pseudomonas_E:capture_order=o__Pseudomonadales:capture_phylum=p__Proteobacteria:capture_species=s__Pseudomonas_E asiatica:heptad=MCP-40H],(RS_GCF_000299915.1_protein.faa_NZ_AMRI01000019.1_66@PF00015_full_PFAM.436.625:0.294613[&&NHX:Type=GTDB:gtdb_class=c__Gammaproteobacteria:gtdb_domain=d__Bacteria:gtdb_family=f__Gallaecimonadaceae:gtdb_genus=g__Gallaecimonas:gtdb_order=o__Enterobacterales:gtdb_phylum=p__Proteobacteria:gtdb_species=s__Gallaecimonas xiamenensis:heptad=MCP-40H:species=d__Bacteria_p__Proteobacteria_c__Gammaproteobacteria_o__Enterobacterales_f__Gallaecimonadaceae_g__Gallaecimonas_s__Gallaecimonas xiamenensis],RS_GCF_014645375.1_protein.faa_NZ_BMLT01000012.1_122@PF00015_full_PFAM.441.622:0.138159[&&NHX:Type=GTDB:gtdb_class=c__Gammaproteobacteria:gtdb_domain=d__Bacteria:gtdb_family=f__Nitrincolaceae:gtdb_genus=g__Marinobacterium_A:gtdb_order=o__Pseudomonadales:gtdb_phylum=p__Proteobacteria:gtdb_species=s__Marinobacterium_A nitratireducens:heptad=MCP-40H:species=d__Bacteria_p__Proteobacteria_c__Gammaproteobacteria_o__Pseudomonadales_f__Nitrincolaceae_g__Marinobacterium_A_s__Marinobacterium_A nitratireducens])1:0.532164[&&NHX:Sample_counter=:Type_counter=GTDB--2:capture_class_counter=:capture_domain_counter=:capture_family_counter=:capture_genus_counter=:capture_order_counter=:capture_phylum_counter=:capture_species_counter=:evoltype=D:gtdb_class_counter=c__Gammaproteobacteria--2:gtdb_domain_counter=d__Bacteria--2:gtdb_family_counter=f__Gallaecimonadaceae--1||f__Nitrincolaceae--1:gtdb_genus_counter=g__Gallaecimonas--1||g__Marinobacterium_A--1:gtdb_order_counter=o__Enterobacterales--1||o__Pseudomonadales--1:gtdb_phylum_counter=p__Proteobacteria--2:gtdb_species_counter=s__Gallaecimonas xiamenensis--1||s__Marinobacterium_A nitratireducens--1:heptad_counter=MCP-40H--2:lbd_counter=:lca=d__Bacteria:lca_tree=c__Gammaproteobacteria:name=N411304:ref_name_counter=])0.808:0.0519065[&&NHX:Sample_counter=rhiztom3--1:Type_counter=GTDB--2||capture--1:capture_class_counter=c__Gammaproteobacteria--1:capture_domain_counter=d__Bacteria--1:capture_family_counter=f__Pseudomonadaceae--1:capture_genus_counter=g__Pseudomonas_E--1:capture_order_counter=o__Pseudomonadales--1:capture_phylum_counter=p__Proteobacteria--1:capture_species_counter=s__Pseudomonas_E asiatica--1:gtdb_class_counter=c__Gammaproteobacteria--2:gtdb_domain_counter=d__Bacteria--2:gtdb_family_counter=f__Gallaecimonadaceae--1||f__Nitrincolaceae--1:gtdb_genus_counter=g__Gallaecimonas--1||g__Marinobacterium_A--1:gtdb_order_counter=o__Enterobacterales--1||o__Pseudomonadales--1:gtdb_phylum_counter=p__Proteobacteria--2:gtdb_species_counter=s__Gallaecimonas xiamenensis--1||s__Marinobacterium_A nitratireducens--1:heptad_counter=MCP-40H--3:lbd_counter=:lca_tree=c__Gammaproteobacteria:name=N411305:ref_name_counter=],(((((2e875bb1-88f2-47a6-9849-9a157114dd9e_3@MCPsignal.309.408:0.0769618[&&NHX:Sample=rhiztom3:Type=capture:capture_class=c__Gammaproteobacteria:capture_domain=d__Bacteria:capture_family=f__Pseudomonadaceae:capture_genus=g__Pseudomonas_E:capture_order=o__Pseudomonadales:capture_phylum=p__Proteobacteria:capture_species=s__Pseudomonas_E hunanensis:heptad=MCP-40H],((4cfbff47-603d-43d9-967f-56eeef87a5f3_1@MCPsignal.815.867:5e-09[&&NHX:Sample=rhizpot2:Type=capture:capture_class=c__Clostridia:capture_domain=d__Bacteria:capture_family=f__Lachnospiraceae:capture_genus=g__SFDP01:capture_order=o__Lachnospirales:capture_phylum=p__Firmicutes_A:capture_species=s__SFDP01 sp004558185:heptad=MCP-40H],fd7888b5-621a-4148-9f8b-ad77d5433149_2@MCPsignal.179.232:0.0199902[&&NHX:Sample=rhiztom1:Type=capture:capture_class=c__Gammaproteobacteria:capture_domain=d__Bacteria:capture_family=f__Aquaspirillaceae:capture_genus=g__Microvirgula:capture_order=o__Burkholderiales:capture_phylum=p__Proteobacteria:capture_species=s__Microvirgula aerodenitrificans:heptad=MCP-40H])0:5e-09[&&NHX:Sample_counter=rhizpot2--1||rhiztom1--1:Type_counter=capture--2:capture_class_counter=c__Clostridia--1||c__Gammaproteobacteria--1:capture_domain_counter=d__Bacteria--2:capture_family_counter=f__Aquaspirillaceae--1||f__Lachnospiraceae--1:capture_genus_counter=g__Microvirgula--1||g__SFDP01--1:capture_order_counter=o__Burkholderiales--1||o__Lachnospirales--1:capture_phylum_counter=p__Firmicutes_A--1||p__Proteobacteria--1:capture_species_counter=s__Microvirgula aerodenitrificans--1||s__SFDP01 sp004558185--1:gtdb_class_counter=:gtdb_domain_counter=:gtdb_family_counter=:gtdb_genus_counter=:gtdb_order_counter=:gtdb_phylum_counter=:gtdb_species_counter=:heptad_counter=MCP-40H--2:lbd_counter=:name=N411309:ref_name_counter=],(f4af4a3a-2eb3-4ee4-955f-c369c488899c_3@MCPsignal.492.558:5e-09[&&NHX:Sample=rhiztom3:Type=capture:capture_class=c__Alphaproteobacteria:capture_domain=d__Bacteria:capture_family=f__Acetobacteraceae:capture_genus=g__BOG-930:capture_order=o__Acetobacterales:capture_phylum=p__Proteobacteria:capture_species=s__BOG-930 sp903839965:heptad=MCP-40H],((((c61ce0b7-3b73-4ede-b8e2-add6615fda6d_2@MCPsignal.253.356:5e-09[&&NHX:Sample=rhiztom3:Type=capture:besthit=100.0:bitscore=182.0:capture_class=c__Alphaproteobacteria:capture_domain=d__Bacteria:capture_family=f__Acetobacteraceae:capture_genus=g__BOG-930:capture_order=o__Acetobacterales:capture_phylum=p__Proteobacteria:capture_species=s__BOG-930 sp903839965:evalue=1.24e-59:gapopen=0.0:heptad=MCP-40H:length=103.0:mismatch=0.0:qcovhsp=100.0:qend=103.0:qstart=1.0:ref_name=RS_GCF_900277125.1_protein.faa_NZ_OPYN01000150.1_93@PF00015_full_PFAM.342.525:scovhsp=56.3:send=116.0:sstart=14.0],(0dc893cb-70d1-476d-b1f1-6b642a4b772d_6@MCPsignal.209.288:0.0142241[&&NHX:Sample=rhiztom3:Type=capture:capture_class=c__Alphaproteobacteria:capture_domain=d__Bacteria:capture_family=f__Acetobacteraceae:capture_genus=g__BOG-930:capture_order=o__Acetobacterales:capture_phylum=p__Proteobacteria:capture_species=s__BOG-930 sp903839965:heptad=MCP-40H],(RS_GCF_003331055.1_protein.faa_NZ_PUQD01000049.1_23@PF00015_full_PFAM.339.523:0.012266[&&NHX:Type=GTDB:gtdb_class=c__Gammaproteobacteria:gtdb_domain=d__Bacteria:gtdb_family=f__Pseudomonadaceae:gtdb_genus=g__Pseudomonas_E:gtdb_order=o__Pseudomonadales:gtdb_phylum=p__Proteobacteria:gtdb_species=s__Pseudomonas_E sp003331055:heptad=MCP-40H:species=d__Bacteria_p__Proteobacteria_c__Gammaproteobacteria_o__Pseudomonadales_f__Pseudomonadaceae_g__Pseudomonas_E_s__Pseudomonas_E sp003331055],e1340b6b-462c-58fe-84a7-2259bffc66bc_4@MCPsignal.72.159:5e-09[&&NHX:Sample=rhiztom1:Type=capture:capture_class=c__Alphaproteobacteria:capture_domain=d__Bacteria:capture_family=f__Acetobacteraceae:capture_genus=g__BOG-930:capture_order=o__Acetobacterales:capture_phylum=p__Proteobacteria:capture_species=s__BOG-930 sp903839965:heptad=MCP-40H])0:1.8e-08[&&NHX:Sample_counter=rhiztom1--1:Type_counter=GTDB--1||capture--1:capture_class_counter=c__Alphaproteobacteria--1:capture_domain_counter=d__Bacteria--1:capture_family_counter=f__Acetobacteraceae--1:capture_genus_counter=g__BOG-930--1:capture_order_counter=o__Acetobacterales--1:capture_phylum_counter=p__Proteobacteria--1:capture_species_counter=s__BOG-930 sp903839965--1:gtdb_class_counter=c__Gammaproteobacteria--1:gtdb_domain_counter=d__Bacteria--1:gtdb_family_counter=f__Pseudomonadaceae--1:gtdb_genus_counter=g__Pseudomonas_E--1:gtdb_order_counter=o__Pseudomonadales--1:gtdb_phylum_counter=p__Proteobacteria--1:gtdb_species_counter=s__Pseudomonas_E sp003331055--1:heptad_counter=MCP-40H--2:lbd_counter=:lca_tree=s__Pseudomonas_E sp003331055:name=N411315:ref_name_counter=])0:1.8e-08[&&NHX:Sample_counter=rhiztom1--1||rhiztom3--1:Type_counter=GTDB--1||capture--2:capture_class_counter=c__Alphaproteobacteria--2:capture_domain_counter=d__Bacteria--2:capture_family_counter=f__Acetobacteraceae--2:capture_genus_counter=g__BOG-930--2:capture_order_counter=o__Acetobacterales--2:capture_phylum_counter=p__Proteobacteria--2:capture_species_counter=s__BOG-930 sp903839965--2:gtdb_class_counter=c__Gammaproteobacteria--1:gtdb_domain_counter=d__Bacteria--1:gtdb_family_counter=f__Pseudomonadaceae--1:gtdb_genus_counter=g__Pseudomonas_E--1:gtdb_order_counter=o__Pseudomonadales--1:gtdb_phylum_counter=p__Proteobacteria--1:gtdb_species_counter=s__Pseudomonas_E sp003331055--1:heptad_counter=MCP-40H--3:lbd_counter=:lca_tree=s__Pseudomonas_E sp003331055:name=N411316:ref_name_counter=])0.671:1.8e-08[&&NHX:Sample_counter=rhiztom1--1||rhiztom3--2:Type_counter=GTDB--1||capture--3:besthit_avg=100.0:besthit_max=100.0:besthit_min=100.0:besthit_std=0:besthit_sum=100.0:bitscore_avg=182.0:bitscore_max=182.0:bitscore_min=182.0:bitscore_std=0:bitscore_sum=182.0:capture_class_counter=c__Alphaproteobacteria--3:capture_domain_counter=d__Bacteria--3:capture_family_counter=f__Acetobacteraceae--3:capture_genus_counter=g__BOG-930--3:capture_order_counter=o__Acetobacterales--3:capture_phylum_counter=p__Proteobacteria--3:capture_species_counter=s__BOG-930 sp903839965--3:evalue_avg=1.24e-59:evalue_max=1.24e-59:evalue_min=1.24e-59:evalue_std=0:evalue_sum=1.24e-59:gapopen_avg=0.0:gapopen_max=0.0:gapopen_min=0.0:gapopen_std=0:gapopen_sum=0.0:gtdb_class_counter=c__Gammaproteobacteria--1:gtdb_domain_counter=d__Bacteria--1:gtdb_family_counter=f__Pseudomonadaceae--1:gtdb_genus_counter=g__Pseudomonas_E--1:gtdb_order_counter=o__Pseudomonadales--1:gtdb_phylum_counter=p__Proteobacteria--1:gtdb_species_counter=s__Pseudomonas_E sp003331055--1:heptad_counter=MCP-40H--4:lbd_counter=:lca_tree=s__Pseudomonas_E sp003331055:length_avg=103.0:length_max=103.0:length_min=103.0:length_std=0:length_sum=103.0:mismatch_avg=0.0:mismatch_max=0.0:mismatch_min=0.0:mismatch_std=0:mismatch_sum=0.0:name=N411317:qcovhsp_avg=100.0:qcovhsp_max=100.0:qcovhsp_min=100.0:qcovhsp_std=0:qcovhsp_sum=100.0:qend_avg=103.0:qend_max=103.0:qend_min=103.0:qend_std=0:qend_sum=103.0:qstart_avg=1.0:qstart_max=1.0:qstart_min=1.0:qstart_std=0:qstart_sum=1.0:ref_name_counter=RS_GCF_900277125.1_protein.faa_NZ_OPYN01000150.1_93@PF00015_full_PFAM.342.525--1:scovhsp_avg=56.3:scovhsp_max=56.3:scovhsp_min=56.3:scovhsp_std=0:scovhsp_sum=56.3:send_avg=116.0:send_max=116.0:send_min=116.0:send_std=0:send_sum=116.0:sstart_avg=14.0:sstart_max=14.0:sstart_min=14.0:sstart_std=0:sstart_sum=14.0],(d77f03c6-bf56-48b0-b89c-6b3a12633721_4@MCPsignal.224.301:5e-09[&&NHX:Sample=rhiztom1:Type=capture:capture_class=c__Gammaproteobacteria:capture_domain=d__Bacteria:capture_family=f__Pseudomonadaceae:capture_genus=g__Pseudomonas_E:capture_order=o__Pseudomonadales:capture_phylum=p__Proteobacteria:capture_species=s__Pseudomonas_E hunanensis:heptad=MCP-40H],(fa801db9-5122-47b1-8df0-741125f7f9c5_6@MCPsignal.127.241:5e-09[&&NHX:Sample=rhiztom3:Type=capture:besthit=100.0:bitscore=199.0:capture_class=c__Alphaproteobacteria:capture_domain=d__Bacteria:capture_family=f__Azospirillaceae:capture_genus=g__Azospirillum:capture_order=o__Azospirillales:capture_phylum=p__Proteobacteria:capture_species=s__Azospirillum sp014192915:evalue=1.82e-66:gapopen=0.0:heptad=MCP-40H:length=114.0:mismatch=0.0:qcovhsp=100.0:qend=114.0:qstart=1.0:ref_name=RS_GCF_003671955.1_protein.faa_NZ_CP022561.1_2401@PF00015_full_PFAM.342.523:scovhsp=63.0:send=166.0:sstart=53.0],((be135e79-da2b-4a16-b804-9af7a776da10_6@MCPsignal.179.313:0.00615369[&&NHX:Sample=rhiztom2:Type=capture:besthit=99.3:bitscore=229.0:capture_class=c__Gammaproteobacteria:capture_domain=d__Bacteria:capture_family=f__Pseudomonadaceae:capture_genus=g__Pseudomonas_E:capture_order=o__Pseudomonadales:capture_phylum=p__Proteobacteria:capture_species=s__Pseudomonas_E hunanensis:evalue=7.8e-78:gapopen=0.0:heptad=MCP-40H:length=134.0:mismatch=1.0:qcovhsp=100.0:qend=134.0:qstart=1.0:ref_name=RS_GCF_003671955.1_protein.faa_NZ_CP022561.1_2401@PF00015_full_PFAM.342.523:scovhsp=74.0:send=148.0:sstart=15.0],(76ec6b0c-426d-4623-a78d-4e1db10cb9ed_6@MCPsignal.240.393:0.00517541[&&NHX:Sample=rhiztom2:Type=capture:besthit=99.3:bitscore=266.0:capture_class=c__Gammaproteobacteria:capture_domain=d__Bacteria:capture_family=f__Pseudomonadaceae:capture_genus=g__Pseudomonas_E:capture_order=o__Pseudomonadales:capture_phylum=p__Proteobacteria:capture_species=s__Pseudomonas_E hunanensis:evalue=4.01e-92:gapopen=0.0:heptad=MCP-40H:length=153.0:mismatch=1.0:qcovhsp=100.0:qend=153.0:qstart=1.0:ref_name=RS_GCF_003671955.1_protein.faa_NZ_CP022561.1_2401@PF00015_full_PFAM.342.523:scovhsp=84.5:send=166.0:sstart=14.0],RS_GCF_003671955.1_protein.faa_NZ_CP022561.1_2401@PF00015_full_PFAM.342.523:5e-09[&&NHX:Type=GTDB:gtdb_class=c__Gammaproteobacteria:gtdb_domain=d__Bacteria:gtdb_family=f__Pseudomonadaceae:gtdb_genus=g__Pseudomonas_E:gtdb_order=o__Pseudomonadales:gtdb_phylum=p__Proteobacteria:gtdb_species=s__Pseudomonas_E hunanensis:heptad=MCP-40H:species=d__Bacteria_p__Proteobacteria_c__Gammaproteobacteria_o__Pseudomonadales_f__Pseudomonadaceae_g__Pseudomonas_E_s__Pseudomonas_E hunanensis])0:5e-09[&&NHX:Sample_counter=rhiztom2--1:Type_counter=GTDB--1||capture--1:besthit_avg=99.3:besthit_max=99.3:besthit_min=99.3:besthit_std=0:besthit_sum=99.3:bitscore_avg=266.0:bitscore_max=266.0:bitscore_min=266.0:bitscore_std=0:bitscore_sum=266.0:capture_class_counter=c__Gammaproteobacteria--1:capture_domain_counter=d__Bacteria--1:capture_family_counter=f__Pseudomonadaceae--1:capture_genus_counter=g__Pseudomonas_E--1:capture_order_counter=o__Pseudomonadales--1:capture_phylum_counter=p__Proteobacteria--1:capture_species_counter=s__Pseudomonas_E hunanensis--1:evalue_avg=4.01e-92:evalue_max=4.01e-92:evalue_min=4.01e-92:evalue_std=0:evalue_sum=4.01e-92:gapopen_avg=0.0:gapopen_max=0.0:gapopen_min=0.0:gapopen_std=0:gapopen_sum=0.0:gtdb_class_counter=c__Gammaproteobacteria--1:gtdb_domain_counter=d__Bacteria--1:gtdb_family_counter=f__Pseudomonadaceae--1:gtdb_genus_counter=g__Pseudomonas_E--1:gtdb_order_counter=o__Pseudomonadales--1:gtdb_phylum_counter=p__Proteobacteria--1:gtdb_species_counter=s__Pseudomonas_E hunanensis--1:heptad_counter=MCP-40H--2:lbd_counter=:lca_tree=s__Pseudomonas_E hunanensis:length_avg=153.0:length_max=153.0:length_min=153.0:length_std=0:length_sum=153.0:mismatch_avg=1.0:mismatch_max=1.0:mismatch_min=1.0:mismatch_std=0:mismatch_sum=1.0:name=N411323:qcovhsp_avg=100.0:qcovhsp_max=100.0:qcovhsp_min=100.0:qcovhsp_std=0:qcovhsp_sum=100.0:qend_avg=153.0:qend_max=153.0:qend_min=153.0:qend_std=0:qend_sum=153.0:qstart_avg=1.0:qstart_max=1.0:qstart_min=1.0:qstart_std=0:qstart_sum=1.0:ref_name_counter=RS_GCF_003671955.1_protein.faa_NZ_CP022561.1_2401@PF00015_full_PFAM.342.523--1:scovhsp_avg=84.5:scovhsp_max=84.5:scovhsp_min=84.5:scovhsp_std=0:scovhsp_sum=84.5:send_avg=166.0:send_max=166.0:send_min=166.0:send_std=0:send_sum=166.0:sstart_avg=14.0:sstart_max=14.0:sstart_min=14.0:sstart_std=0:sstart_sum=14.0])0:5e-09[&&NHX:Sample_counter=rhiztom2--2:Type_counter=GTDB--1||capture--2:besthit_avg=99.3:besthit_max=99.3:besthit_min=99.3:besthit_std=0.0:besthit_sum=198.6:bitscore_avg=247.5:bitscore_max=266.0:bitscore_min=229.0:bitscore_std=26.16295090390226:bitscore_sum=495.0:capture_class_counter=c__Gammaproteobacteria--2:capture_domain_counter=d__Bacteria--2:capture_family_counter=f__Pseudomonadaceae--2:capture_genus_counter=g__Pseudomonas_E--2:capture_order_counter=o__Pseudomonadales--2:capture_phylum_counter=p__Proteobacteria--2:capture_species_counter=s__Pseudomonas_E hunanensis--2:evalue_avg=3.9000000000000203e-78:evalue_max=7.8e-78:evalue_min=4.01e-92:evalue_std=5.515432893255043e-78:evalue_sum=7.800000000000041e-78:gapopen_avg=0.0:gapopen_max=0.0:gapopen_min=0.0:gapopen_std=0.0:gapopen_sum=0.0:gtdb_class_counter=c__Gammaproteobacteria--1:gtdb_domain_counter=d__Bacteria--1:gtdb_family_counter=f__Pseudomonadaceae--1:gtdb_genus_counter=g__Pseudomonas_E--1:gtdb_order_counter=o__Pseudomonadales--1:gtdb_phylum_counter=p__Proteobacteria--1:gtdb_species_counter=s__Pseudomonas_E hunanensis--1:heptad_counter=MCP-40H--3:lbd_counter=:lca_tree=s__Pseudomonas_E hunanensis:length_avg=143.5:length_max=153.0:length_min=134.0:length_std=13.435028842544403:length_sum=287.0:mismatch_avg=1.0:mismatch_max=1.0:mismatch_min=1.0:mismatch_std=0.0:mismatch_sum=2.0:name=N411324:qcovhsp_avg=100.0:qcovhsp_max=100.0:qcovhsp_min=100.0:qcovhsp_std=0.0:qcovhsp_sum=200.0:qend_avg=143.5:qend_max=153.0:qend_min=134.0:qend_std=13.435028842544403:qend_sum=287.0:qstart_avg=1.0:qstart_max=1.0:qstart_min=1.0:qstart_std=0.0:qstart_sum=2.0:ref_name_counter=RS_GCF_003671955.1_protein.faa_NZ_CP022561.1_2401@PF00015_full_PFAM.342.523--2:scovhsp_avg=79.25:scovhsp_max=84.5:scovhsp_min=74.0:scovhsp_std=7.424621202458749:scovhsp_sum=158.5:send_avg=157.0:send_max=166.0:send_min=148.0:send_std=12.727922061357855:send_sum=314.0:sstart_avg=14.5:sstart_max=15.0:sstart_min=14.0:sstart_std=0.7071067811865476:sstart_sum=29.0],2ca8d876-66fc-46fd-9058-8182860d52f2_2@MCPsignal.23.175:5e-09[&&NHX:Sample=rhiztom2:Type=capture:besthit=100.0:bitscore=268.0:capture_class=c__Gammaproteobacteria:capture_domain=d__Bacteria:capture_family=f__Pseudomonadaceae:capture_genus=g__Pseudomonas_E:capture_order=o__Pseudomonadales:capture_phylum=p__Proteobacteria:capture_species=s__Pseudomonas_E hunanensis:evalue=9.47e-93:gapopen=0.0:heptad=MCP-40H:length=152.0:mismatch=0.0:qcovhsp=100.0:qend=152.0:qstart=1.0:ref_name=RS_GCF_003671955.1_protein.faa_NZ_CP022561.1_2401@PF00015_full_PFAM.342.523:scovhsp=84.0:send=166.0:sstart=15.0])0:6e-09[&&NHX:Sample_counter=rhiztom2--3:Type_counter=GTDB--1||capture--3:besthit_avg=99.53333333333335:besthit_max=100.0:besthit_min=99.3:besthit_std=0.40414518843273967:besthit_sum=298.6:bitscore_avg=254.33333333333334:bitscore_max=268.0:bitscore_min=229.0:bitscore_std=21.96208854670551:bitscore_sum=763.0:capture_class_counter=c__Gammaproteobacteria--3:capture_domain_counter=d__Bacteria--3:capture_family_counter=f__Pseudomonadaceae--3:capture_genus_counter=g__Pseudomonas_E--3:capture_order_counter=o__Pseudomonadales--3:capture_phylum_counter=p__Proteobacteria--3:capture_species_counter=s__Pseudomonas_E hunanensis--3:evalue_avg=2.600000000000017e-78:evalue_max=7.8e-78:evalue_min=9.47e-93:evalue_std=4.503332099679067e-78:evalue_sum=7.80000000000005e-78:gapopen_avg=0.0:gapopen_max=0.0:gapopen_min=0.0:gapopen_std=0.0:gapopen_sum=0.0:gtdb_class_counter=c__Gammaproteobacteria--1:gtdb_domain_counter=d__Bacteria--1:gtdb_family_counter=f__Pseudomonadaceae--1:gtdb_genus_counter=g__Pseudomonas_E--1:gtdb_order_counter=o__Pseudomonadales--1:gtdb_phylum_counter=p__Proteobacteria--1:gtdb_species_counter=s__Pseudomonas_E hunanensis--1:heptad_counter=MCP-40H--4:lbd_counter=:lca_tree=s__Pseudomonas_E hunanensis:length_avg=146.33333333333334:length_max=153.0:length_min=134.0:length_std=10.692676621563626:length_sum=439.0:mismatch_avg=0.6666666666666666:mismatch_max=1.0:mismatch_min=0.0:mismatch_std=0.5773502691896258:mismatch_sum=2.0:name=N411326:qcovhsp_avg=100.0:qcovhsp_max=100.0:qcovhsp_min=100.0:qcovhsp_std=0.0:qcovhsp_sum=300.0:qend_avg=146.33333333333334:qend_max=153.0:qend_min=134.0:qend_std=10.692676621563626:qend_sum=439.0:qstart_avg=1.0:qstart_max=1.0:qstart_min=1.0:qstart_std=0.0:qstart_sum=3.0:ref_name_counter=RS_GCF_003671955.1_protein.faa_NZ_CP022561.1_2401@PF00015_full_PFAM.342.523--3:scovhsp_avg=80.83333333333333:scovhsp_max=84.5:scovhsp_min=74.0:scovhsp_std=5.923118547972287:scovhsp_sum=242.5:send_avg=160.0:send_max=166.0:send_min=148.0:send_std=10.392304845413264:send_sum=480.0:sstart_avg=14.666666666666666:sstart_max=15.0:sstart_min=14.0:sstart_std=0.5773502691896257:sstart_sum=44.0])0:5e-09[&&NHX:Sample_counter=rhiztom2--3||rhiztom3--1:Type_counter=GTDB--1||capture--4:besthit_avg=99.65:besthit_max=100.0:besthit_min=99.3:besthit_std=0.40414518843273967:besthit_sum=398.6:bitscore_avg=240.5:bitscore_max=268.0:bitscore_min=199.0:bitscore_std=32.96968304366907:bitscore_sum=962.0:capture_class_counter=c__Alphaproteobacteria--1||c__Gammaproteobacteria--3:capture_domain_counter=d__Bacteria--4:capture_family_counter=f__Azospirillaceae--1||f__Pseudomonadaceae--3:capture_genus_counter=g__Azospirillum--1||g__Pseudomonas_E--3:capture_order_counter=o__Azospirillales--1||o__Pseudomonadales--3:capture_phylum_counter=p__Proteobacteria--4:capture_species_counter=s__Azospirillum sp014192915--1||s__Pseudomonas_E hunanensis--3:evalue_avg=4.5500000000194996e-67:evalue_max=1.82e-66:evalue_min=9.47e-93:evalue_std=9.099999999987e-67:evalue_sum=1.8200000000077998e-66:gapopen_avg=0.0:gapopen_max=0.0:gapopen_min=0.0:gapopen_std=0.0:gapopen_sum=0.0:gtdb_class_counter=c__Gammaproteobacteria--1:gtdb_domain_counter=d__Bacteria--1:gtdb_family_counter=f__Pseudomonadaceae--1:gtdb_genus_counter=g__Pseudomonas_E--1:gtdb_order_counter=o__Pseudomonadales--1:gtdb_phylum_counter=p__Proteobacteria--1:gtdb_species_counter=s__Pseudomonas_E hunanensis--1:heptad_counter=MCP-40H--5:lbd_counter=:lca_tree=s__Pseudomonas_E hunanensis:length_avg=138.25:length_max=153.0:length_min=114.0:length_std=18.373440976946405:length_sum=553.0:mismatch_avg=0.5:mismatch_max=1.0:mismatch_min=0.0:mismatch_std=0.5773502691896257:mismatch_sum=2.0:name=N411327:qcovhsp_avg=100.0:qcovhsp_max=100.0:qcovhsp_min=100.0:qcovhsp_std=0.0:qcovhsp_sum=400.0:qend_avg=138.25:qend_max=153.0:qend_min=114.0:qend_std=18.373440976946405:qend_sum=553.0:qstart_avg=1.0:qstart_max=1.0:qstart_min=1.0:qstart_std=0.0:qstart_sum=4.0:ref_name_counter=RS_GCF_003671955.1_protein.faa_NZ_CP022561.1_2401@PF00015_full_PFAM.342.523--4:scovhsp_avg=76.375:scovhsp_max=84.5:scovhsp_min=63.0:scovhsp_std=10.14375834359895:scovhsp_sum=305.5:send_avg=161.5:send_max=166.0:send_min=148.0:send_std=9.0:send_sum=646.0:sstart_avg=24.25:sstart_max=53.0:sstart_min=14.0:sstart_std=19.172462891692692:sstart_sum=97.0])0.937:0.00415238[&&NHX:Sample_counter=rhiztom1--1||rhiztom2--3||rhiztom3--1:Type_counter=GTDB--1||capture--5:besthit_avg=99.65:besthit_max=100.0:besthit_min=99.3:besthit_std=0.40414518843273967:besthit_sum=398.6:bitscore_avg=240.5:bitscore_max=268.0:bitscore_min=199.0:bitscore_std=32.96968304366907:bitscore_sum=962.0:capture_class_counter=c__Alphaproteobacteria--1||c__Gammaproteobacteria--4:capture_domain_counter=d__Bacteria--5:capture_family_counter=f__Azospirillaceae--1||f__Pseudomonadaceae--4:capture_genus_counter=g__Azospirillum--1||g__Pseudomonas_E--4:capture_order_counter=o__Azospirillales--1||o__Pseudomonadales--4:capture_phylum_counter=p__Proteobacteria--5:capture_species_counter=s__Azospirillum sp014192915--1||s__Pseudomonas_E hunanensis--4:evalue_avg=4.5500000000194996e-67:evalue_max=1.82e-66:evalue_min=9.47e-93:evalue_std=9.099999999987e-67:evalue_sum=1.8200000000077998e-66:gapopen_avg=0.0:gapopen_max=0.0:gapopen_min=0.0:gapopen_std=0.0:gapopen_sum=0.0:gtdb_class_counter=c__Gammaproteobacteria--1:gtdb_domain_counter=d__Bacteria--1:gtdb_family_counter=f__Pseudomonadaceae--1:gtdb_genus_counter=g__Pseudomonas_E--1:gtdb_order_counter=o__Pseudomonadales--1:gtdb_phylum_counter=p__Proteobacteria--1:gtdb_species_counter=s__Pseudomonas_E hunanensis--1:heptad_counter=MCP-40H--6:lbd_counter=:lca_tree=s__Pseudomonas_E hunanensis:length_avg=138.25:length_max=153.0:length_min=114.0:length_std=18.373440976946405:length_sum=553.0:mismatch_avg=0.5:mismatch_max=1.0:mismatch_min=0.0:mismatch_std=0.5773502691896257:mismatch_sum=2.0:name=N411328:qcovhsp_avg=100.0:qcovhsp_max=100.0:qcovhsp_min=100.0:qcovhsp_std=0.0:qcovhsp_sum=400.0:qend_avg=138.25:qend_max=153.0:qend_min=114.0:qend_std=18.373440976946405:qend_sum=553.0:qstart_avg=1.0:qstart_max=1.0:qstart_min=1.0:qstart_std=0.0:qstart_sum=4.0:ref_name_counter=RS_GCF_003671955.1_protein.faa_NZ_CP022561.1_2401@PF00015_full_PFAM.342.523--4:scovhsp_avg=76.375:scovhsp_max=84.5:scovhsp_min=63.0:scovhsp_std=10.14375834359895:scovhsp_sum=305.5:send_avg=161.5:send_max=166.0:send_min=148.0:send_std=9.0:send_sum=646.0:sstart_avg=24.25:sstart_max=53.0:sstart_min=14.0:sstart_std=19.172462891692692:sstart_sum=97.0])0:5e-09[&&NHX:Sample_counter=rhiztom1--2||rhiztom2--3||rhiztom3--3:Type_counter=GTDB--2||capture--8:besthit_avg=99.72:besthit_max=100.0:besthit_min=99.3:besthit_std=0.3834057902536178:besthit_sum=498.6:bitscore_avg=228.8:bitscore_max=268.0:bitscore_min=182.0:bitscore_std=38.72596028505943:bitscore_sum=1144.0:capture_class_counter=c__Alphaproteobacteria--4||c__Gammaproteobacteria--4:capture_domain_counter=d__Bacteria--8:capture_family_counter=f__Acetobacteraceae--3||f__Azospirillaceae--1||f__Pseudomonadaceae--4:capture_genus_counter=g__Azospirillum--1||g__BOG-930--3||g__Pseudomonas_E--4:capture_order_counter=o__Acetobacterales--3||o__Azospirillales--1||o__Pseudomonadales--4:capture_phylum_counter=p__Proteobacteria--8:capture_species_counter=s__Azospirillum sp014192915--1||s__BOG-930 sp903839965--3||s__Pseudomonas_E hunanensis--4:evalue_avg=2.4800003639999997e-60:evalue_max=1.24e-59:evalue_min=9.47e-93:evalue_std=5.545448380717348e-60:evalue_sum=1.2400001819999999e-59:gapopen_avg=0.0:gapopen_max=0.0:gapopen_min=0.0:gapopen_std=0.0:gapopen_sum=0.0:gtdb_class_counter=c__Gammaproteobacteria--2:gtdb_domain_counter=d__Bacteria--2:gtdb_family_counter=f__Pseudomonadaceae--2:gtdb_genus_counter=g__Pseudomonas_E--2:gtdb_order_counter=o__Pseudomonadales--2:gtdb_phylum_counter=p__Proteobacteria--2:gtdb_species_counter=s__Pseudomonas_E hunanensis--1||s__Pseudomonas_E sp003331055--1:heptad_counter=MCP-40H--10:lbd_counter=:lca_tree=g__Pseudomonas_E:length_avg=131.2:length_max=153.0:length_min=103.0:length_std=22.398660674245683:length_sum=656.0:mismatch_avg=0.4:mismatch_max=1.0:mismatch_min=0.0:mismatch_std=0.5477225575051662:mismatch_sum=2.0:name=N411329:qcovhsp_avg=100.0:qcovhsp_max=100.0:qcovhsp_min=100.0:qcovhsp_std=0.0:qcovhsp_sum=500.0:qend_avg=131.2:qend_max=153.0:qend_min=103.0:qend_std=22.398660674245683:qend_sum=656.0:qstart_avg=1.0:qstart_max=1.0:qstart_min=1.0:qstart_std=0.0:qstart_sum=5.0:ref_name_counter=RS_GCF_003671955.1_protein.faa_NZ_CP022561.1_2401@PF00015_full_PFAM.342.523--4||RS_GCF_900277125.1_protein.faa_NZ_OPYN01000150.1_93@PF00015_full_PFAM.342.525--1:scovhsp_avg=72.36:scovhsp_max=84.5:scovhsp_min=56.3:scovhsp_std=12.5607722692516:scovhsp_sum=361.8:send_avg=152.4:send_max=166.0:send_min=116.0:send_std=21.789905919943756:send_sum=762.0:sstart_avg=22.2:sstart_max=53.0:sstart_min=14.0:sstart_std=17.224981857755324:sstart_sum=111.0],(((((50944722-4e57-477a-9906-c770b04a81e2_3@MCPsignal.21.162:0.0177714[&&NHX:Sample=rhiztom1:Type=capture:besthit=99.3:bitscore=241.0:capture_class=c__Gammaproteobacteria:capture_domain=d__Bacteria:capture_family=f__Pseudomonadaceae:capture_genus=g__Pseudomonas_E:capture_order=o__Pseudomonadales:capture_phylum=p__Proteobacteria:capture_species=s__Pseudomonas_E putida_R:evalue=1.59e-82:gapopen=0.0:heptad=MCP-40H:length=139.0:mismatch=1.0:qcovhsp=98.6:qend=141.0:qstart=3.0:ref_name=RS_GCF_000412675.1_protein.faa_NC_021505.1_2955@PF00015_full_PFAM.338.523:scovhsp=75.1:send=165.0:sstart=27.0],(525a5030-e52b-4660-9fcd-0315406bd273_1@MCPsignal.129.225:0.0202402[&&NHX:Sample=rhiztom3:Type=capture:besthit=98.9:bitscore=171.0:capture_class=c__Alphaproteobacteria:capture_domain=d__Bacteria:capture_family=f__Acetobacteraceae:capture_genus=g__BOG-930:capture_order=o__Acetobacterales:capture_phylum=p__Proteobacteria:capture_species=s__BOG-930 sp903839965:evalue=2.38e-55:gapopen=0.0:heptad=MCP-40H:length=95.0:mismatch=1.0:qcovhsp=99.0:qend=95.0:qstart=1.0:ref_name=RS_GCF_900277125.1_protein.faa_NZ_OPYN01000150.1_93@PF00015_full_PFAM.342.525:scovhsp=51.9:send=108.0:sstart=14.0],609dd499-41f9-5cef-95b8-b17cf78f44cc_4@MCPsignal.450.548:0.00705856[&&NHX:Sample=rhiztom1:Type=capture:besthit=100.0:bitscore=169.0:capture_class=c__Gammaproteobacteria:capture_domain=d__Bacteria:capture_family=f__Pseudomonadaceae:capture_genus=g__Pseudomonas_E:capture_order=o__Pseudomonadales:capture_phylum=p__Proteobacteria:capture_species=s__Pseudomonas_E putida_R:evalue=7.87e-55:gapopen=0.0:heptad=MCP-40H:lbd=sCache_2:length=97.0:mismatch=0.0:qcovhsp=99.0:qend=98.0:qstart=2.0:ref_name=RS_GCF_000412675.1_protein.faa_NC_021505.1_2955@PF00015_full_PFAM.338.523:scovhsp=52.4:send=170.0:sstart=74.0])0:5e-09[&&NHX:Sample_counter=rhiztom1--1||rhiztom3--1:Type_counter=capture--2:besthit_avg=99.45:besthit_max=100.0:besthit_min=98.9:besthit_std=0.7778174593051983:besthit_sum=198.9:bitscore_avg=170.0:bitscore_max=171.0:bitscore_min=169.0:bitscore_std=1.4142135623730951:bitscore_sum=340.0:capture_class_counter=c__Alphaproteobacteria--1||c__Gammaproteobacteria--1:capture_domain_counter=d__Bacteria--2:capture_family_counter=f__Acetobacteraceae--1||f__Pseudomonadaceae--1:capture_genus_counter=g__BOG-930--1||g__Pseudomonas_E--1:capture_order_counter=o__Acetobacterales--1||o__Pseudomonadales--1:capture_phylum_counter=p__Proteobacteria--2:capture_species_counter=s__BOG-930 sp903839965--1||s__Pseudomonas_E putida_R--1:evalue_avg=5.125e-55:evalue_max=7.87e-55:evalue_min=2.38e-55:evalue_std=3.882016228714146e-55:evalue_sum=1.025e-54:gapopen_avg=0.0:gapopen_max=0.0:gapopen_min=0.0:gapopen_std=0.0:gapopen_sum=0.0:gtdb_class_counter=:gtdb_domain_counter=:gtdb_family_counter=:gtdb_genus_counter=:gtdb_order_counter=:gtdb_phylum_counter=:gtdb_species_counter=:heptad_counter=MCP-40H--2:lbd_counter=sCache_2--1:length_avg=96.0:length_max=97.0:length_min=95.0:length_std=1.4142135623730951:length_sum=192.0:mismatch_avg=0.5:mismatch_max=1.0:mismatch_min=0.0:mismatch_std=0.7071067811865476:mismatch_sum=1.0:name=N411333:qcovhsp_avg=99.0:qcovhsp_max=99.0:qcovhsp_min=99.0:qcovhsp_std=0.0:qcovhsp_sum=198.0:qend_avg=96.5:qend_max=98.0:qend_min=95.0:qend_std=2.1213203435596424:qend_sum=193.0:qstart_avg=1.5:qstart_max=2.0:qstart_min=1.0:qstart_std=0.7071067811865476:qstart_sum=3.0:ref_name_counter=RS_GCF_000412675.1_protein.faa_NC_021505.1_2955@PF00015_full_PFAM.338.523--1||RS_GCF_900277125.1_protein.faa_NZ_OPYN01000150.1_93@PF00015_full_PFAM.342.525--1:scovhsp_avg=52.15:scovhsp_max=52.4:scovhsp_min=51.9:scovhsp_std=0.3535533905932738:scovhsp_sum=104.3:send_avg=139.0:send_max=170.0:send_min=108.0:send_std=43.840620433565945:send_sum=278.0:sstart_avg=44.0:sstart_max=74.0:sstart_min=14.0:sstart_std=42.42640687119285:sstart_sum=88.0])0:5e-09[&&NHX:Sample_counter=rhiztom1--2||rhiztom3--1:Type_counter=capture--3:besthit_avg=99.40000000000002:besthit_max=100.0:besthit_min=98.9:besthit_std=0.5567764362829999:besthit_sum=298.20000000000005:bitscore_avg=193.66666666666666:bitscore_max=241.0:bitscore_min=169.0:bitscore_std=41.00406483915141:bitscore_sum=581.0:capture_class_counter=c__Alphaproteobacteria--1||c__Gammaproteobacteria--2:capture_domain_counter=d__Bacteria--3:capture_family_counter=f__Acetobacteraceae--1||f__Pseudomonadaceae--2:capture_genus_counter=g__BOG-930--1||g__Pseudomonas_E--2:capture_order_counter=o__Acetobacterales--1||o__Pseudomonadales--2:capture_phylum_counter=p__Proteobacteria--3:capture_species_counter=s__BOG-930 sp903839965--1||s__Pseudomonas_E putida_R--2:evalue_avg=3.416666666666667e-55:evalue_max=7.87e-55:evalue_min=1.59e-82:evalue_std=4.036116119902069e-55:evalue_sum=1.025e-54:gapopen_avg=0.0:gapopen_max=0.0:gapopen_min=0.0:gapopen_std=0.0:gapopen_sum=0.0:gtdb_class_counter=:gtdb_domain_counter=:gtdb_family_counter=:gtdb_genus_counter=:gtdb_order_counter=:gtdb_phylum_counter=:gtdb_species_counter=:heptad_counter=MCP-40H--3:lbd_counter=sCache_2--1:length_avg=110.33333333333333:length_max=139.0:length_min=95.0:length_std=24.846193538112296:length_sum=331.0:mismatch_avg=0.6666666666666666:mismatch_max=1.0:mismatch_min=0.0:mismatch_std=0.5773502691896258:mismatch_sum=2.0:name=N411334:qcovhsp_avg=98.86666666666667:qcovhsp_max=99.0:qcovhsp_min=98.6:qcovhsp_std=0.2309401076758536:qcovhsp_sum=296.6:qend_avg=111.33333333333333:qend_max=141.0:qend_min=95.0:qend_std=25.73583752927682:qend_sum=334.0:qstart_avg=2.0:qstart_max=3.0:qstart_min=1.0:qstart_std=1.0:qstart_sum=6.0:ref_name_counter=RS_GCF_000412675.1_protein.faa_NC_021505.1_2955@PF00015_full_PFAM.338.523--2||RS_GCF_900277125.1_protein.faa_NZ_OPYN01000150.1_93@PF00015_full_PFAM.342.525--1:scovhsp_avg=59.800000000000004:scovhsp_max=75.1:scovhsp_min=51.9:scovhsp_std=13.25254692502539:scovhsp_sum=179.4:send_avg=147.66666666666666:send_max=170.0:send_min=108.0:send_std=34.44318994131254:send_sum=443.0:sstart_avg=38.333333333333336:sstart_max=74.0:sstart_min=14.0:sstart_std=31.56474826976026:sstart_sum=115.0],(((RS_GCF_000708715.2_protein.faa_NZ_JENB01000002.1_178@PF00015_full_PFAM.344.523:0.00838647[&&NHX:Type=GTDB:gtdb_class=c__Gammaproteobacteria:gtdb_domain=d__Bacteria:gtdb_family=f__Pseudomonadaceae:gtdb_genus=g__Pseudomonas_E:gtdb_order=o__Pseudomonadales:gtdb_phylum=p__Proteobacteria:gtdb_species=s__Pseudomonas_E putida_R:heptad=MCP-40H:species=d__Bacteria_p__Proteobacteria_c__Gammaproteobacteria_o__Pseudomonadales_f__Pseudomonadaceae_g__Pseudomonas_E_s__Pseudomonas_E putida_R],(RS_GCF_002356095.1_protein.faa_NZ_AP015029.1_2445@PF00015_full_PFAM.339.523:5e-09[&&NHX:Type=GTDB:gtdb_class=c__Gammaproteobacteria:gtdb_domain=d__Bacteria:gtdb_family=f__Pseudomonadaceae:gtdb_genus=g__Pseudomonas_E:gtdb_order=o__Pseudomonadales:gtdb_phylum=p__Proteobacteria:gtdb_species=s__Pseudomonas_E putida_H:heptad=MCP-40H:species=d__Bacteria_p__Proteobacteria_c__Gammaproteobacteria_o__Pseudomonadales_f__Pseudomonadaceae_g__Pseudomonas_E_s__Pseudomonas_E putida_H],RS_GCF_000498395.2_protein.faa_NZ_CP010979.1_1944@PF00015_full_PFAM.334.523:5e-09[&&NHX:Type=GTDB:gtdb_class=c__Gammaproteobacteria:gtdb_domain=d__Bacteria:gtdb_family=f__Pseudomonadaceae:gtdb_genus=g__Pseudomonas_E:gtdb_order=o__Pseudomonadales:gtdb_phylum=p__Proteobacteria:gtdb_species=s__Pseudomonas_E putida_Q:heptad=MCP-40H:species=d__Bacteria_p__Proteobacteria_c__Gammaproteobacteria_o__Pseudomonadales_f__Pseudomonadaceae_g__Pseudomonas_E_s__Pseudomonas_E putida_Q])0:5e-09[&&NHX:Sample_counter=:Type_counter=GTDB--2:capture_class_counter=:capture_domain_counter=:capture_family_counter=:capture_genus_counter=:capture_order_counter=:capture_phylum_counter=:capture_species_counter=:evoltype=D:gtdb_class_counter=c__Gammaproteobacteria--2:gtdb_domain_counter=d__Bacteria--2:gtdb_family_counter=f__Pseudomonadaceae--2:gtdb_genus_counter=g__Pseudomonas_E--2:gtdb_order_counter=o__Pseudomonadales--2:gtdb_phylum_counter=p__Proteobacteria--2:gtdb_species_counter=s__Pseudomonas_E putida_H--1||s__Pseudomonas_E putida_Q--1:heptad_counter=MCP-40H--2:lbd_counter=:lca=d__Bacteria:lca_tree=g__Pseudomonas_E:name=N411338:ref_name_counter=])0:0.00793015[&&NHX:Sample_counter=:Type_counter=GTDB--3:capture_class_counter=:capture_domain_counter=:capture_family_counter=:capture_genus_counter=:capture_order_counter=:capture_phylum_counter=:capture_species_counter=:evoltype=D:gtdb_class_counter=c__Gammaproteobacteria--3:gtdb_domain_counter=d__Bacteria--3:gtdb_family_counter=f__Pseudomonadaceae--3:gtdb_genus_counter=g__Pseudomonas_E--3:gtdb_order_counter=o__Pseudomonadales--3:gtdb_phylum_counter=p__Proteobacteria--3:gtdb_species_counter=s__Pseudomonas_E putida_H--1||s__Pseudomonas_E putida_Q--1||s__Pseudomonas_E putida_R--1:heptad_counter=MCP-40H--3:lbd_counter=:lca=d__Bacteria:lca_tree=g__Pseudomonas_E:name=N411339:ref_name_counter=],(RS_GCF_013393325.1_protein.faa_NZ_QJRC01000095.1_401@PF00015_full_PFAM.340.525:0.00802749[&&NHX:Type=GTDB:gtdb_class=c__Gammaproteobacteria:gtdb_domain=d__Bacteria:gtdb_family=f__Pseudomonadaceae:gtdb_genus=g__Pseudomonas_E:gtdb_order=o__Pseudomonadales:gtdb_phylum=p__Proteobacteria:gtdb_species=s__Pseudomonas_E putida_P:heptad=MCP-40H:species=d__Bacteria_p__Proteobacteria_c__Gammaproteobacteria_o__Pseudomonadales_f__Pseudomonadaceae_g__Pseudomonas_E_s__Pseudomonas_E putida_P],(RS_GCF_009932375.1_protein.faa_NZ_BLJG01000037.1_37@PF00015_full_PFAM.341.523:5e-09[&&NHX:Type=GTDB:gtdb_class=c__Gammaproteobacteria:gtdb_domain=d__Bacteria:gtdb_family=f__Pseudomonadaceae:gtdb_genus=g__Pseudomonas_E:gtdb_order=o__Pseudomonadales:gtdb_phylum=p__Proteobacteria:gtdb_species=s__Pseudomonas_E juntendi:heptad=MCP-40H:species=d__Bacteria_p__Proteobacteria_c__Gammaproteobacteria_o__Pseudomonadales_f__Pseudomonadaceae_g__Pseudomonas_E_s__Pseudomonas_E juntendi],RS_GCF_003627215.1_protein.faa_NZ_CP032677.1_2599@PF00015_full_PFAM.337.522:0.0120335[&&NHX:Type=GTDB:gtdb_class=c__Gammaproteobacteria:gtdb_domain=d__Bacteria:gtdb_family=f__Pseudomonadaceae:gtdb_genus=g__Pseudomonas_E:gtdb_order=o__Pseudomonadales:gtdb_phylum=p__Proteobacteria:gtdb_species=s__Pseudomonas_E sp001422615:heptad=MCP-40H:species=d__Bacteria_p__Proteobacteria_c__Gammaproteobacteria_o__Pseudomonadales_f__Pseudomonadaceae_g__Pseudomonas_E_s__Pseudomonas_E sp001422615])0.852:0.003961[&&NHX:Sample_counter=:Type_counter=GTDB--2:capture_class_counter=:capture_domain_counter=:capture_family_counter=:capture_genus_counter=:capture_order_counter=:capture_phylum_counter=:capture_species_counter=:evoltype=D:gtdb_class_counter=c__Gammaproteobacteria--2:gtdb_domain_counter=d__Bacteria--2:gtdb_family_counter=f__Pseudomonadaceae--2:gtdb_genus_counter=g__Pseudomonas_E--2:gtdb_order_counter=o__Pseudomonadales--2:gtdb_phylum_counter=p__Proteobacteria--2:gtdb_species_counter=s__Pseudomonas_E juntendi--1||s__Pseudomonas_E sp001422615--1:heptad_counter=MCP-40H--2:lbd_counter=:lca=d__Bacteria:lca_tree=g__Pseudomonas_E:name=N411343:ref_name_counter=])0:6e-09[&&NHX:Sample_counter=:Type_counter=GTDB--3:capture_class_counter=:capture_domain_counter=:capture_family_counter=:capture_genus_counter=:capture_order_counter=:capture_phylum_counter=:capture_species_counter=:evoltype=D:gtdb_class_counter=c__Gammaproteobacteria--3:gtdb_domain_counter=d__Bacteria--3:gtdb_family_counter=f__Pseudomonadaceae--3:gtdb_genus_counter=g__Pseudomonas_E--3:gtdb_order_counter=o__Pseudomonadales--3:gtdb_phylum_counter=p__Proteobacteria--3:gtdb_species_counter=s__Pseudomonas_E juntendi--1||s__Pseudomonas_E putida_P--1||s__Pseudomonas_E sp001422615--1:heptad_counter=MCP-40H--3:lbd_counter=:lca=d__Bacteria:lca_tree=g__Pseudomonas_E:name=N411344:ref_name_counter=])0.852:0.00381982[&&NHX:Sample_counter=:Type_counter=GTDB--6:capture_class_counter=:capture_domain_counter=:capture_family_counter=:capture_genus_counter=:capture_order_counter=:capture_phylum_counter=:capture_species_counter=:evoltype=D:gtdb_class_counter=c__Gammaproteobacteria--6:gtdb_domain_counter=d__Bacteria--6:gtdb_family_counter=f__Pseudomonadaceae--6:gtdb_genus_counter=g__Pseudomonas_E--6:gtdb_order_counter=o__Pseudomonadales--6:gtdb_phylum_counter=p__Proteobacteria--6:gtdb_species_counter=s__Pseudomonas_E juntendi--1||s__Pseudomonas_E putida_H--1||s__Pseudomonas_E putida_P--1||s__Pseudomonas_E putida_Q--1||s__Pseudomonas_E putida_R--1||s__Pseudomonas_E sp001422615--1:heptad_counter=MCP-40H--6:lbd_counter=:lca=d__Bacteria:lca_tree=g__Pseudomonas_E:name=N411345:ref_name_counter=],(RS_GCF_000412675.1_protein.faa_NC_021505.1_2955@PF00015_full_PFAM.338.523:5e-09[&&NHX:Type=GTDB:gtdb_class=c__Gammaproteobacteria:gtdb_domain=d__Bacteria:gtdb_family=f__Pseudomonadaceae:gtdb_genus=g__Pseudomonas_E:gtdb_order=o__Pseudomonadales:gtdb_phylum=p__Proteobacteria:gtdb_species=s__Pseudomonas_E putida:heptad=MCP-40H:species=d__Bacteria_p__Proteobacteria_c__Gammaproteobacteria_o__Pseudomonadales_f__Pseudomonadaceae_g__Pseudomonas_E_s__Pseudomonas_E putida],((12a77663-9d80-5731-a520-3fa3e3773973_4@MCPsignal.1325.1459:0.104535[&&NHX:Sample=rhiztom1:Type=capture:besthit=89.9:bitscore=200.0:capture_class=c__Alphaproteobacteria:capture_domain=d__Bacteria:capture_family=f__Acetobacteraceae:capture_genus=g__BOG-930:capture_order=o__Acetobacterales:capture_phylum=p__Proteobacteria:capture_species=s__BOG-930 sp903839965:evalue=2.31e-66:gapopen=0.0:heptad=MCP-40H:length=129.0:mismatch=13.0:qcovhsp=96.3:qend=129.0:qstart=1.0:ref_name=RS_GCF_000412675.1_protein.faa_NC_021505.1_2955@PF00015_full_PFAM.338.523:scovhsp=69.7:send=146.0:sstart=18.0],(((ecf8706c-7a73-466c-b980-097aceff8f05_6@MCPsignal.214.259:5e-09[&&NHX:Sample=rhiztom3:Type=capture:capture_class=c__Gammaproteobacteria:capture_domain=d__Bacteria:capture_family=f__Ketobacteraceae:capture_genus=g__Ch67:capture_order=o__Pseudomonadales:capture_phylum=p__Proteobacteria:capture_species=s__Ch67 sp013178375:heptad=MCP-40H],(de753c84-8325-4bb2-ac29-3dfc16f66dc3_1@MCPsignal.248.337:0.0367673[&&NHX:Sample=rhiztom3:Type=capture:capture_class=c__Alphaproteobacteria:capture_domain=d__Bacteria:capture_family=f__Beijerinckiaceae:capture_genus=g__Methylobacterium:capture_order=o__Rhizobiales:capture_phylum=p__Proteobacteria:capture_species=s__Methylobacterium mesophilicum:heptad=MCP-40H],74d8d3cd-24b1-46b0-84c3-1541d6ff9a55_6@MCPsignal.135.188:5e-09[&&NHX:Sample=rhiztom2:Type=capture:capture_class=c__Holophagae:capture_domain=d__Bacteria:capture_family=f__Holophagaceae:capture_genus=g__Geothrix:capture_order=o__Holophagales:capture_phylum=p__Acidobacteriota:capture_species=s__Geothrix sp903927605:heptad=MCP-40H])0.858:0.0623952[&&NHX:Sample_counter=rhiztom2--1||rhiztom3--1:Type_counter=capture--2:capture_class_counter=c__Alphaproteobacteria--1||c__Holophagae--1:capture_domain_counter=d__Bacteria--2:capture_family_counter=f__Beijerinckiaceae--1||f__Holophagaceae--1:capture_genus_counter=g__Geothrix--1||g__Methylobacterium--1:capture_order_counter=o__Holophagales--1||o__Rhizobiales--1:capture_phylum_counter=p__Acidobacteriota--1||p__Proteobacteria--1:capture_species_counter=s__Geothrix sp903927605--1||s__Methylobacterium mesophilicum--1:gtdb_class_counter=:gtdb_domain_counter=:gtdb_family_counter=:gtdb_genus_counter=:gtdb_order_counter=:gtdb_phylum_counter=:gtdb_species_counter=:heptad_counter=MCP-40H--2:lbd_counter=:name=N411351:ref_name_counter=])0:5e-09[&&NHX:Sample_counter=rhiztom2--1||rhiztom3--2:Type_counter=capture--3:capture_class_counter=c__Alphaproteobacteria--1||c__Gammaproteobacteria--1||c__Holophagae--1:capture_domain_counter=d__Bacteria--3:capture_family_counter=f__Beijerinckiaceae--1||f__Holophagaceae--1||f__Ketobacteraceae--1:capture_genus_counter=g__Ch67--1||g__Geothrix--1||g__Methylobacterium--1:capture_order_counter=o__Holophagales--1||o__Pseudomonadales--1||o__Rhizobiales--1:capture_phylum_counter=p__Acidobacteriota--1||p__Proteobacteria--2:capture_species_counter=s__Ch67 sp013178375--1||s__Geothrix sp903927605--1||s__Methylobacterium mesophilicum--1:gtdb_class_counter=:gtdb_domain_counter=:gtdb_family_counter=:gtdb_genus_counter=:gtdb_order_counter=:gtdb_phylum_counter=:gtdb_species_counter=:heptad_counter=MCP-40H--3:lbd_counter=:name=N411352:ref_name_counter=],d646c585-7ac1-4b90-9b12-e200a1e87ea5_6@MCPsignal.274.327:5e-09[&&NHX:Sample=rhiztom3:Type=capture:capture_class=c__Gammaproteobacteria:capture_domain=d__Bacteria:capture_family=f__Pseudomonadaceae:capture_genus=g__Pseudomonas_E:capture_order=o__Pseudomonadales:capture_phylum=p__Proteobacteria:capture_species=s__Pseudomonas_E asiatica:heptad=MCP-40H])0.877:0.0614882[&&NHX:Sample_counter=rhiztom2--1||rhiztom3--3:Type_counter=capture--4:capture_class_counter=c__Alphaproteobacteria--1||c__Gammaproteobacteria--2||c__Holophagae--1:capture_domain_counter=d__Bacteria--4:capture_family_counter=f__Beijerinckiaceae--1||f__Holophagaceae--1||f__Ketobacteraceae--1||f__Pseudomonadaceae--1:capture_genus_counter=g__Ch67--1||g__Geothrix--1||g__Methylobacterium--1||g__Pseudomonas_E--1:capture_order_counter=o__Holophagales--1||o__Pseudomonadales--2||o__Rhizobiales--1:capture_phylum_counter=p__Acidobacteriota--1||p__Proteobacteria--3:capture_species_counter=s__Ch67 sp013178375--1||s__Geothrix sp903927605--1||s__Methylobacterium mesophilicum--1||s__Pseudomonas_E asiatica--1:gtdb_class_counter=:gtdb_domain_counter=:gtdb_family_counter=:gtdb_genus_counter=:gtdb_order_counter=:gtdb_phylum_counter=:gtdb_species_counter=:heptad_counter=MCP-40H--4:lbd_counter=:name=N411354:ref_name_counter=],c3ce9c62-174f-4ff5-861c-35313ab060db_4@MCPsignal.204.260:0.0195287[&&NHX:Sample=rhiztom2:Type=capture:capture_class=c__Gammaproteobacteria:capture_domain=d__Bacteria:capture_family=f__Pseudomonadaceae:capture_genus=g__Pseudomonas_E:capture_order=o__Pseudomonadales:capture_phylum=p__Proteobacteria:capture_species=s__Pseudomonas_E fluvialis_A:heptad=MCP-40H])0:5e-09[&&NHX:Sample_counter=rhiztom2--2||rhiztom3--3:Type_counter=capture--5:capture_class_counter=c__Alphaproteobacteria--1||c__Gammaproteobacteria--3||c__Holophagae--1:capture_domain_counter=d__Bacteria--5:capture_family_counter=f__Beijerinckiaceae--1||f__Holophagaceae--1||f__Ketobacteraceae--1||f__Pseudomonadaceae--2:capture_genus_counter=g__Ch67--1||g__Geothrix--1||g__Methylobacterium--1||g__Pseudomonas_E--2:capture_order_counter=o__Holophagales--1||o__Pseudomonadales--3||o__Rhizobiales--1:capture_phylum_counter=p__Acidobacteriota--1||p__Proteobacteria--4:capture_species_counter=s__Ch67 sp013178375--1||s__Geothrix sp903927605--1||s__Methylobacterium mesophilicum--1||s__Pseudomonas_E asiatica--1||s__Pseudomonas_E fluvialis_A--1:gtdb_class_counter=:gtdb_domain_counter=:gtdb_family_counter=:gtdb_genus_counter=:gtdb_order_counter=:gtdb_phylum_counter=:gtdb_species_counter=:heptad_counter=MCP-40H--5:lbd_counter=:name=N411356:ref_name_counter=])0.751:0.0213481[&&NHX:Sample_counter=rhiztom1--1||rhiztom2--2||rhiztom3--3:Type_counter=capture--6:besthit_avg=89.9:besthit_max=89.9:besthit_min=89.9:besthit_std=0:besthit_sum=89.9:bitscore_avg=200.0:bitscore_max=200.0:bitscore_min=200.0:bitscore_std=0:bitscore_sum=200.0:capture_class_counter=c__Alphaproteobacteria--2||c__Gammaproteobacteria--3||c__Holophagae--1:capture_domain_counter=d__Bacteria--6:capture_family_counter=f__Acetobacteraceae--1||f__Beijerinckiaceae--1||f__Holophagaceae--1||f__Ketobacteraceae--1||f__Pseudomonadaceae--2:capture_genus_counter=g__BOG-930--1||g__Ch67--1||g__Geothrix--1||g__Methylobacterium--1||g__Pseudomonas_E--2:capture_order_counter=o__Acetobacterales--1||o__Holophagales--1||o__Pseudomonadales--3||o__Rhizobiales--1:capture_phylum_counter=p__Acidobacteriota--1||p__Proteobacteria--5:capture_species_counter=s__BOG-930 sp903839965--1||s__Ch67 sp013178375--1||s__Geothrix sp903927605--1||s__Methylobacterium mesophilicum--1||s__Pseudomonas_E asiatica--1||s__Pseudomonas_E fluvialis_A--1:evalue_avg=2.31e-66:evalue_max=2.31e-66:evalue_min=2.31e-66:evalue_std=0:evalue_sum=2.31e-66:gapopen_avg=0.0:gapopen_max=0.0:gapopen_min=0.0:gapopen_std=0:gapopen_sum=0.0:gtdb_class_counter=:gtdb_domain_counter=:gtdb_family_counter=:gtdb_genus_counter=:gtdb_order_counter=:gtdb_phylum_counter=:gtdb_species_counter=:heptad_counter=MCP-40H--6:lbd_counter=:length_avg=129.0:length_max=129.0:length_min=129.0:length_std=0:length_sum=129.0:mismatch_avg=13.0:mismatch_max=13.0:mismatch_min=13.0:mismatch_std=0:mismatch_sum=13.0:name=N411357:qcovhsp_avg=96.3:qcovhsp_max=96.3:qcovhsp_min=96.3:qcovhsp_std=0:qcovhsp_sum=96.3:qend_avg=129.0:qend_max=129.0:qend_min=129.0:qend_std=0:qend_sum=129.0:qstart_avg=1.0:qstart_max=1.0:qstart_min=1.0:qstart_std=0:qstart_sum=1.0:ref_name_counter=RS_GCF_000412675.1_protein.faa_NC_021505.1_2955@PF00015_full_PFAM.338.523--1:scovhsp_avg=69.7:scovhsp_max=69.7:scovhsp_min=69.7:scovhsp_std=0:scovhsp_sum=69.7:send_avg=146.0:send_max=146.0:send_min=146.0:send_std=0:send_sum=146.0:sstart_avg=18.0:sstart_max=18.0:sstart_min=18.0:sstart_std=0:sstart_sum=18.0],01cb2970-98fe-4a20-8e15-818e3b91364d_3@MCPsignal.244.368:0.0134392[&&NHX:Sample=rhiztom1:Type=capture:besthit=98.4:bitscore=214.0:capture_class=c__Gammaproteobacteria:capture_domain=d__Bacteria:capture_family=f__Pseudomonadaceae:capture_genus=g__Pseudomonas_E:capture_order=o__Pseudomonadales:capture_phylum=p__Proteobacteria:capture_species=s__Pseudomonas_E putida_R:evalue=5.14e-72:gapopen=0.0:heptad=MCP-40H:length=124.0:mismatch=2.0:qcovhsp=100.0:qend=124.0:qstart=1.0:ref_name=RS_GCF_000412675.1_protein.faa_NC_021505.1_2955@PF00015_full_PFAM.338.523:scovhsp=67.0:send=170.0:sstart=47.0])0:5e-09[&&NHX:Sample_counter=rhiztom1--2||rhiztom2--2||rhiztom3--3:Type_counter=capture--7:besthit_avg=94.15:besthit_max=98.4:besthit_min=89.9:besthit_std=6.010407640085654:besthit_sum=188.3:bitscore_avg=207.0:bitscore_max=214.0:bitscore_min=200.0:bitscore_std=9.899494936611665:bitscore_sum=414.0:capture_class_counter=c__Alphaproteobacteria--2||c__Gammaproteobacteria--4||c__Holophagae--1:capture_domain_counter=d__Bacteria--7:capture_family_counter=f__Acetobacteraceae--1||f__Beijerinckiaceae--1||f__Holophagaceae--1||f__Ketobacteraceae--1||f__Pseudomonadaceae--3:capture_genus_counter=g__BOG-930--1||g__Ch67--1||g__Geothrix--1||g__Methylobacterium--1||g__Pseudomonas_E--3:capture_order_counter=o__Acetobacterales--1||o__Holophagales--1||o__Pseudomonadales--4||o__Rhizobiales--1:capture_phylum_counter=p__Acidobacteriota--1||p__Proteobacteria--6:capture_species_counter=s__BOG-930 sp903839965--1||s__Ch67 sp013178375--1||s__Geothrix sp903927605--1||s__Methylobacterium mesophilicum--1||s__Pseudomonas_E asiatica--1||s__Pseudomonas_E fluvialis_A--1||s__Pseudomonas_E putida_R--1:evalue_avg=1.15500257e-66:evalue_max=2.31e-66:evalue_min=5.14e-72:evalue_std=1.6334130300120694e-66:evalue_sum=2.31000514e-66:gapopen_avg=0.0:gapopen_max=0.0:gapopen_min=0.0:gapopen_std=0.0:gapopen_sum=0.0:gtdb_class_counter=:gtdb_domain_counter=:gtdb_family_counter=:gtdb_genus_counter=:gtdb_order_counter=:gtdb_phylum_counter=:gtdb_species_counter=:heptad_counter=MCP-40H--7:lbd_counter=:length_avg=126.5:length_max=129.0:length_min=124.0:length_std=3.5355339059327378:length_sum=253.0:mismatch_avg=7.5:mismatch_max=13.0:mismatch_min=2.0:mismatch_std=7.7781745930520225:mismatch_sum=15.0:name=N411359:qcovhsp_avg=98.15:qcovhsp_max=100.0:qcovhsp_min=96.3:qcovhsp_std=2.616295090390228:qcovhsp_sum=196.3:qend_avg=126.5:qend_max=129.0:qend_min=124.0:qend_std=3.5355339059327378:qend_sum=253.0:qstart_avg=1.0:qstart_max=1.0:qstart_min=1.0:qstart_std=0.0:qstart_sum=2.0:ref_name_counter=RS_GCF_000412675.1_protein.faa_NC_021505.1_2955@PF00015_full_PFAM.338.523--2:scovhsp_avg=68.35:scovhsp_max=69.7:scovhsp_min=67.0:scovhsp_std=1.9091883092036803:scovhsp_sum=136.7:send_avg=158.0:send_max=170.0:send_min=146.0:send_std=16.97056274847714:send_sum=316.0:sstart_avg=32.5:sstart_max=47.0:sstart_min=18.0:sstart_std=20.506096654409877:sstart_sum=65.0])0.811:5e-09[&&NHX:Sample_counter=rhiztom1--2||rhiztom2--2||rhiztom3--3:Type_counter=GTDB--1||capture--7:besthit_avg=94.15:besthit_max=98.4:besthit_min=89.9:besthit_std=6.010407640085654:besthit_sum=188.3:bitscore_avg=207.0:bitscore_max=214.0:bitscore_min=200.0:bitscore_std=9.899494936611665:bitscore_sum=414.0:capture_class_counter=c__Alphaproteobacteria--2||c__Gammaproteobacteria--4||c__Holophagae--1:capture_domain_counter=d__Bacteria--7:capture_family_counter=f__Acetobacteraceae--1||f__Beijerinckiaceae--1||f__Holophagaceae--1||f__Ketobacteraceae--1||f__Pseudomonadaceae--3:capture_genus_counter=g__BOG-930--1||g__Ch67--1||g__Geothrix--1||g__Methylobacterium--1||g__Pseudomonas_E--3:capture_order_counter=o__Acetobacterales--1||o__Holophagales--1||o__Pseudomonadales--4||o__Rhizobiales--1:capture_phylum_counter=p__Acidobacteriota--1||p__Proteobacteria--6:capture_species_counter=s__BOG-930 sp903839965--1||s__Ch67 sp013178375--1||s__Geothrix sp903927605--1||s__Methylobacterium mesophilicum--1||s__Pseudomonas_E asiatica--1||s__Pseudomonas_E fluvialis_A--1||s__Pseudomonas_E putida_R--1:evalue_avg=1.15500257e-66:evalue_max=2.31e-66:evalue_min=5.14e-72:evalue_std=1.6334130300120694e-66:evalue_sum=2.31000514e-66:gapopen_avg=0.0:gapopen_max=0.0:gapopen_min=0.0:gapopen_std=0.0:gapopen_sum=0.0:gtdb_class_counter=c__Gammaproteobacteria--1:gtdb_domain_counter=d__Bacteria--1:gtdb_family_counter=f__Pseudomonadaceae--1:gtdb_genus_counter=g__Pseudomonas_E--1:gtdb_order_counter=o__Pseudomonadales--1:gtdb_phylum_counter=p__Proteobacteria--1:gtdb_species_counter=s__Pseudomonas_E putida--1:heptad_counter=MCP-40H--8:lbd_counter=:lca_tree=s__Pseudomonas_E putida:length_avg=126.5:length_max=129.0:length_min=124.0:length_std=3.5355339059327378:length_sum=253.0:mismatch_avg=7.5:mismatch_max=13.0:mismatch_min=2.0:mismatch_std=7.7781745930520225:mismatch_sum=15.0:name=N411360:qcovhsp_avg=98.15:qcovhsp_max=100.0:qcovhsp_min=96.3:qcovhsp_std=2.616295090390228:qcovhsp_sum=196.3:qend_avg=126.5:qend_max=129.0:qend_min=124.0:qend_std=3.5355339059327378:qend_sum=253.0:qstart_avg=1.0:qstart_max=1.0:qstart_min=1.0:qstart_std=0.0:qstart_sum=2.0:ref_name_counter=RS_GCF_000412675.1_protein.faa_NC_021505.1_2955@PF00015_full_PFAM.338.523--2:scovhsp_avg=68.35:scovhsp_max=69.7:scovhsp_min=67.0:scovhsp_std=1.9091883092036803:scovhsp_sum=136.7:send_avg=158.0:send_max=170.0:send_min=146.0:send_std=16.97056274847714:send_sum=316.0:sstart_avg=32.5:sstart_max=47.0:sstart_min=18.0:sstart_std=20.506096654409877:sstart_sum=65.0])0:5e-09[&&NHX:Sample_counter=rhiztom1--2||rhiztom2--2||rhiztom3--3:Type_counter=GTDB--7||capture--7:besthit_avg=94.15:besthit_max=98.4:besthit_min=89.9:besthit_std=6.010407640085654:besthit_sum=188.3:bitscore_avg=207.0:bitscore_max=214.0:bitscore_min=200.0:bitscore_std=9.899494936611665:bitscore_sum=414.0:capture_class_counter=c__Alphaproteobacteria--2||c__Gammaproteobacteria--4||c__Holophagae--1:capture_domain_counter=d__Bacteria--7:capture_family_counter=f__Acetobacteraceae--1||f__Beijerinckiaceae--1||f__Holophagaceae--1||f__Ketobacteraceae--1||f__Pseudomonadaceae--3:capture_genus_counter=g__BOG-930--1||g__Ch67--1||g__Geothrix--1||g__Methylobacterium--1||g__Pseudomonas_E--3:capture_order_counter=o__Acetobacterales--1||o__Holophagales--1||o__Pseudomonadales--4||o__Rhizobiales--1:capture_phylum_counter=p__Acidobacteriota--1||p__Proteobacteria--6:capture_species_counter=s__BOG-930 sp903839965--1||s__Ch67 sp013178375--1||s__Geothrix sp903927605--1||s__Methylobacterium mesophilicum--1||s__Pseudomonas_E asiatica--1||s__Pseudomonas_E fluvialis_A--1||s__Pseudomonas_E putida_R--1:evalue_avg=1.15500257e-66:evalue_max=2.31e-66:evalue_min=5.14e-72:evalue_std=1.6334130300120694e-66:evalue_sum=2.31000514e-66:gapopen_avg=0.0:gapopen_max=0.0:gapopen_min=0.0:gapopen_std=0.0:gapopen_sum=0.0:gtdb_class_counter=c__Gammaproteobacteria--7:gtdb_domain_counter=d__Bacteria--7:gtdb_family_counter=f__Pseudomonadaceae--7:gtdb_genus_counter=g__Pseudomonas_E--7:gtdb_order_counter=o__Pseudomonadales--7:gtdb_phylum_counter=p__Proteobacteria--7:gtdb_species_counter=s__Pseudomonas_E juntendi--1||s__Pseudomonas_E putida--1||s__Pseudomonas_E putida_H--1||s__Pseudomonas_E putida_P--1||s__Pseudomonas_E putida_Q--1||s__Pseudomonas_E putida_R--1||s__Pseudomonas_E sp001422615--1:heptad_counter=MCP-40H--14:lbd_counter=:lca_tree=g__Pseudomonas_E:length_avg=126.5:length_max=129.0:length_min=124.0:length_std=3.5355339059327378:length_sum=253.0:mismatch_avg=7.5:mismatch_max=13.0:mismatch_min=2.0:mismatch_std=7.7781745930520225:mismatch_sum=15.0:name=N411361:qcovhsp_avg=98.15:qcovhsp_max=100.0:qcovhsp_min=96.3:qcovhsp_std=2.616295090390228:qcovhsp_sum=196.3:qend_avg=126.5:qend_max=129.0:qend_min=124.0:qend_std=3.5355339059327378:qend_sum=253.0:qstart_avg=1.0:qstart_max=1.0:qstart_min=1.0:qstart_std=0.0:qstart_sum=2.0:ref_name_counter=RS_GCF_000412675.1_protein.faa_NC_021505.1_2955@PF00015_full_PFAM.338.523--2:scovhsp_avg=68.35:scovhsp_max=69.7:scovhsp_min=67.0:scovhsp_std=1.9091883092036803:scovhsp_sum=136.7:send_avg=158.0:send_max=170.0:send_min=146.0:send_std=16.97056274847714:send_sum=316.0:sstart_avg=32.5:sstart_max=47.0:sstart_min=18.0:sstart_std=20.506096654409877:sstart_sum=65.0])0:5e-09[&&NHX:Sample_counter=rhiztom1--4||rhiztom2--2||rhiztom3--4:Type_counter=GTDB--7||capture--10:besthit_avg=97.3:besthit_max=100.0:besthit_min=89.9:besthit_std=4.177918141850076:besthit_sum=486.5:bitscore_avg=199.0:bitscore_max=241.0:bitscore_min=169.0:bitscore_std=30.306764921383476:bitscore_sum=995.0:capture_class_counter=c__Alphaproteobacteria--3||c__Gammaproteobacteria--6||c__Holophagae--1:capture_domain_counter=d__Bacteria--10:capture_family_counter=f__Acetobacteraceae--2||f__Beijerinckiaceae--1||f__Holophagaceae--1||f__Ketobacteraceae--1||f__Pseudomonadaceae--5:capture_genus_counter=g__BOG-930--2||g__Ch67--1||g__Geothrix--1||g__Methylobacterium--1||g__Pseudomonas_E--5:capture_order_counter=o__Acetobacterales--2||o__Holophagales--1||o__Pseudomonadales--6||o__Rhizobiales--1:capture_phylum_counter=p__Acidobacteriota--1||p__Proteobacteria--9:capture_species_counter=s__BOG-930 sp903839965--2||s__Ch67 sp013178375--1||s__Geothrix sp903927605--1||s__Methylobacterium mesophilicum--1||s__Pseudomonas_E asiatica--1||s__Pseudomonas_E fluvialis_A--1||s__Pseudomonas_E putida_R--3:evalue_avg=2.05000000000462e-55:evalue_max=7.87e-55:evalue_min=1.59e-82:evalue_std=3.412799437408581e-55:evalue_sum=1.02500000000231e-54:gapopen_avg=0.0:gapopen_max=0.0:gapopen_min=0.0:gapopen_std=0.0:gapopen_sum=0.0:gtdb_class_counter=c__Gammaproteobacteria--7:gtdb_domain_counter=d__Bacteria--7:gtdb_family_counter=f__Pseudomonadaceae--7:gtdb_genus_counter=g__Pseudomonas_E--7:gtdb_order_counter=o__Pseudomonadales--7:gtdb_phylum_counter=p__Proteobacteria--7:gtdb_species_counter=s__Pseudomonas_E juntendi--1||s__Pseudomonas_E putida--1||s__Pseudomonas_E putida_H--1||s__Pseudomonas_E putida_P--1||s__Pseudomonas_E putida_Q--1||s__Pseudomonas_E putida_R--1||s__Pseudomonas_E sp001422615--1:heptad_counter=MCP-40H--17:lbd_counter=sCache_2--1:lca_tree=g__Pseudomonas_E:length_avg=116.8:length_max=139.0:length_min=95.0:length_std=19.753480705941424:length_sum=584.0:mismatch_avg=3.4:mismatch_max=13.0:mismatch_min=0.0:mismatch_std=5.412947441089743:mismatch_sum=17.0:name=N411362:qcovhsp_avg=98.58:qcovhsp_max=100.0:qcovhsp_min=96.3:qcovhsp_std=1.375499909123953:qcovhsp_sum=492.9:qend_avg=117.4:qend_max=141.0:qend_min=95.0:qend_std=20.08233054204616:qend_sum=587.0:qstart_avg=1.6:qstart_max=3.0:qstart_min=1.0:qstart_std=0.8944271909999159:qstart_sum=8.0:ref_name_counter=RS_GCF_000412675.1_protein.faa_NC_021505.1_2955@PF00015_full_PFAM.338.523--4||RS_GCF_900277125.1_protein.faa_NZ_OPYN01000150.1_93@PF00015_full_PFAM.342.525--1:scovhsp_avg=63.220000000000006:scovhsp_max=75.1:scovhsp_min=51.9:scovhsp_std=10.519363098591093:scovhsp_sum=316.1:send_avg=151.8:send_max=170.0:send_min=108.0:send_std=26.404545063303026:send_sum=759.0:sstart_avg=36.0:sstart_max=74.0:sstart_min=14.0:sstart_std=24.76893215300167:sstart_sum=180.0],(((36c85b56-ed73-4b12-850c-cdf806d0f9b6_5@MCPsignal.37.166:5e-09[&&NHX:Sample=rhiztom1:Type=capture:besthit=100.0:bitscore=221.0:capture_class=c__Gammaproteobacteria:capture_domain=d__Bacteria:capture_family=f__Pseudomonadaceae:capture_genus=g__Pseudomonas_E:capture_order=o__Pseudomonadales:capture_phylum=p__Proteobacteria:capture_species=s__Pseudomonas_E putida_R:evalue=1.63e-74:gapopen=0.0:heptad=MCP-40H:length=127.0:mismatch=0.0:qcovhsp=98.4:qend=129.0:qstart=3.0:ref_name=RS_GCF_000412675.1_protein.faa_NC_021505.1_2955@PF00015_full_PFAM.338.523:scovhsp=68.6:send=170.0:sstart=44.0],6748cc55-81c5-45d0-b3e7-36b1c103cc1a_5@MCPsignal.27.139:0.0120269[&&NHX:Sample=rhiztom3:Type=capture:besthit=99.1:bitscore=185.0:capture_class=c__Gammaproteobacteria:capture_domain=d__Bacteria:capture_family=f__Pseudomonadaceae:capture_genus=g__Pseudomonas_E:capture_order=o__Pseudomonadales:capture_phylum=p__Proteobacteria:capture_species=s__Pseudomonas_E putida:evalue=1.02e-60:gapopen=0.0:heptad=MCP-40H:length=110.0:mismatch=1.0:qcovhsp=98.2:qend=112.0:qstart=3.0:ref_name=RS_GCF_003671955.1_protein.faa_NZ_CP022561.1_2401@PF00015_full_PFAM.342.523:scovhsp=60.8:send=148.0:sstart=39.0])0.624:0.00956592[&&NHX:Sample_counter=rhiztom1--1||rhiztom3--1:Type_counter=capture--2:besthit_avg=99.55:besthit_max=100.0:besthit_min=99.1:besthit_std=0.6363961030678968:besthit_sum=199.1:bitscore_avg=203.0:bitscore_max=221.0:bitscore_min=185.0:bitscore_std=25.45584412271571:bitscore_sum=406.0:capture_class_counter=c__Gammaproteobacteria--2:capture_domain_counter=d__Bacteria--2:capture_family_counter=f__Pseudomonadaceae--2:capture_genus_counter=g__Pseudomonas_E--2:capture_order_counter=o__Pseudomonadales--2:capture_phylum_counter=p__Proteobacteria--2:capture_species_counter=s__Pseudomonas_E putida--1||s__Pseudomonas_E putida_R--1:evalue_avg=5.100000000000081e-61:evalue_max=1.02e-60:evalue_min=1.63e-74:evalue_std=7.212489168102668e-61:evalue_sum=1.0200000000000162e-60:gapopen_avg=0.0:gapopen_max=0.0:gapopen_min=0.0:gapopen_std=0.0:gapopen_sum=0.0:gtdb_class_counter=:gtdb_domain_counter=:gtdb_family_counter=:gtdb_genus_counter=:gtdb_order_counter=:gtdb_phylum_counter=:gtdb_species_counter=:heptad_counter=MCP-40H--2:lbd_counter=:length_avg=118.5:length_max=127.0:length_min=110.0:length_std=12.020815280171307:length_sum=237.0:mismatch_avg=0.5:mismatch_max=1.0:mismatch_min=0.0:mismatch_std=0.7071067811865476:mismatch_sum=1.0:name=N411365:qcovhsp_avg=98.30000000000001:qcovhsp_max=98.4:qcovhsp_min=98.2:qcovhsp_std=0.14142135623731153:qcovhsp_sum=196.60000000000002:qend_avg=120.5:qend_max=129.0:qend_min=112.0:qend_std=12.020815280171307:qend_sum=241.0:qstart_avg=3.0:qstart_max=3.0:qstart_min=3.0:qstart_std=0.0:qstart_sum=6.0:ref_name_counter=RS_GCF_000412675.1_protein.faa_NC_021505.1_2955@PF00015_full_PFAM.338.523--1||RS_GCF_003671955.1_protein.faa_NZ_CP022561.1_2401@PF00015_full_PFAM.342.523--1:scovhsp_avg=64.69999999999999:scovhsp_max=68.6:scovhsp_min=60.8:scovhsp_std=5.515432893255069:scovhsp_sum=129.39999999999998:send_avg=159.0:send_max=170.0:send_min=148.0:send_std=15.556349186104045:send_sum=318.0:sstart_avg=41.5:sstart_max=44.0:sstart_min=39.0:sstart_std=3.5355339059327378:sstart_sum=83.0],7a648bc0-cbba-4583-a412-ac7ffb208424_6@MCPsignal.117.226:5e-09[&&NHX:Sample=rhiztom1:Type=capture:besthit=100.0:bitscore=191.0:capture_class=c__Clostridia:capture_domain=d__Bacteria:capture_family=f__Oscillospiraceae:capture_genus=g__Enterenecus:capture_order=o__Oscillospirales:capture_phylum=p__Firmicutes_A:capture_species=s__Enterenecus sp910588625:evalue=5.34e-63:gapopen=0.0:heptad=MCP-40H:length=109.0:mismatch=0.0:qcovhsp=100.0:qend=109.0:qstart=1.0:ref_name=RS_GCF_000412675.1_protein.faa_NC_021505.1_2955@PF00015_full_PFAM.338.523:scovhsp=58.9:send=170.0:sstart=62.0])0:1.8e-08[&&NHX:Sample_counter=rhiztom1--2||rhiztom3--1:Type_counter=capture--3:besthit_avg=99.7:besthit_max=100.0:besthit_min=99.1:besthit_std=0.5196152422706665:besthit_sum=299.1:bitscore_avg=199.0:bitscore_max=221.0:bitscore_min=185.0:bitscore_std=19.28730152198591:bitscore_sum=597.0:capture_class_counter=c__Clostridia--1||c__Gammaproteobacteria--2:capture_domain_counter=d__Bacteria--3:capture_family_counter=f__Oscillospiraceae--1||f__Pseudomonadaceae--2:capture_genus_counter=g__Enterenecus--1||g__Pseudomonas_E--2:capture_order_counter=o__Oscillospirales--1||o__Pseudomonadales--2:capture_phylum_counter=p__Firmicutes_A--1||p__Proteobacteria--2:capture_species_counter=s__Enterenecus sp910588625--1||s__Pseudomonas_E putida--1||s__Pseudomonas_E putida_R--1:evalue_avg=3.417800000000054e-61:evalue_max=1.02e-60:evalue_min=1.63e-74:evalue_std=5.8736181796231395e-61:evalue_sum=1.0253400000000162e-60:gapopen_avg=0.0:gapopen_max=0.0:gapopen_min=0.0:gapopen_std=0.0:gapopen_sum=0.0:gtdb_class_counter=:gtdb_domain_counter=:gtdb_family_counter=:gtdb_genus_counter=:gtdb_order_counter=:gtdb_phylum_counter=:gtdb_species_counter=:heptad_counter=MCP-40H--3:lbd_counter=:length_avg=115.33333333333333:length_max=127.0:length_min=109.0:length_std=10.115993936995679:length_sum=346.0:mismatch_avg=0.3333333333333333:mismatch_max=1.0:mismatch_min=0.0:mismatch_std=0.5773502691896258:mismatch_sum=1.0:name=N411367:qcovhsp_avg=98.86666666666667:qcovhsp_max=100.0:qcovhsp_min=98.2:qcovhsp_std=0.9865765724632471:qcovhsp_sum=296.6:qend_avg=116.66666666666667:qend_max=129.0:qend_min=109.0:qend_std=10.785793124908958:qend_sum=350.0:qstart_avg=2.3333333333333335:qstart_max=3.0:qstart_min=1.0:qstart_std=1.1547005383792515:qstart_sum=7.0:ref_name_counter=RS_GCF_000412675.1_protein.faa_NC_021505.1_2955@PF00015_full_PFAM.338.523--2||RS_GCF_003671955.1_protein.faa_NZ_CP022561.1_2401@PF00015_full_PFAM.342.523--1:scovhsp_avg=62.76666666666666:scovhsp_max=68.6:scovhsp_min=58.9:scovhsp_std=5.140363151892414:scovhsp_sum=188.29999999999998:send_avg=162.66666666666666:send_max=170.0:send_min=148.0:send_std=12.701705922171765:send_sum=488.0:sstart_avg=48.333333333333336:sstart_max=62.0:sstart_min=39.0:sstart_std=12.096831541082704:sstart_sum=145.0],2d4d8c1b-45e6-4e1c-8f2a-ac9db5561318_5@MCPsignal.46.199:5e-09[&&NHX:Sample=rhiztom1:Type=capture:besthit=99.3:bitscore=267.0:capture_class=c__Gammaproteobacteria:capture_domain=d__Bacteria:capture_family=f__Pseudomonadaceae:capture_genus=g__Pseudomonas_E:capture_order=o__Pseudomonadales:capture_phylum=p__Proteobacteria:capture_species=s__Pseudomonas_E putida_R:evalue=2.28e-92:gapopen=0.0:heptad=MCP-40H:length=153.0:mismatch=1.0:qcovhsp=100.0:qend=153.0:qstart=1.0:ref_name=RS_GCF_000412675.1_protein.faa_NC_021505.1_2955@PF00015_full_PFAM.338.523:scovhsp=82.7:send=170.0:sstart=18.0])0.891:0.00517644[&&NHX:Sample_counter=rhiztom1--3||rhiztom3--1:Type_counter=capture--4:besthit_avg=99.6:besthit_max=100.0:besthit_min=99.1:besthit_std=0.46904157598234564:besthit_sum=398.4:bitscore_avg=216.0:bitscore_max=267.0:bitscore_min=185.0:bitscore_std=37.469987990390386:bitscore_sum=864.0:capture_class_counter=c__Clostridia--1||c__Gammaproteobacteria--3:capture_domain_counter=d__Bacteria--4:capture_family_counter=f__Oscillospiraceae--1||f__Pseudomonadaceae--3:capture_genus_counter=g__Enterenecus--1||g__Pseudomonas_E--3:capture_order_counter=o__Oscillospirales--1||o__Pseudomonadales--3:capture_phylum_counter=p__Firmicutes_A--1||p__Proteobacteria--3:capture_species_counter=s__Enterenecus sp910588625--1||s__Pseudomonas_E putida--1||s__Pseudomonas_E putida_R--2:evalue_avg=2.5633500000000405e-61:evalue_max=1.02e-60:evalue_min=2.28e-92:evalue_std=5.091162233714392e-61:evalue_sum=1.0253400000000162e-60:gapopen_avg=0.0:gapopen_max=0.0:gapopen_min=0.0:gapopen_std=0.0:gapopen_sum=0.0:gtdb_class_counter=:gtdb_domain_counter=:gtdb_family_counter=:gtdb_genus_counter=:gtdb_order_counter=:gtdb_phylum_counter=:gtdb_species_counter=:heptad_counter=MCP-40H--4:lbd_counter=:length_avg=124.75:length_max=153.0:length_min=109.0:length_std=20.56493779875511:length_sum=499.0:mismatch_avg=0.5:mismatch_max=1.0:mismatch_min=0.0:mismatch_std=0.5773502691896257:mismatch_sum=2.0:name=N411369:qcovhsp_avg=99.15:qcovhsp_max=100.0:qcovhsp_min=98.2:qcovhsp_std=0.984885780179608:qcovhsp_sum=396.6:qend_avg=125.75:qend_max=153.0:qend_min=109.0:qend_std=20.1886932051912:qend_sum=503.0:qstart_avg=2.0:qstart_max=3.0:qstart_min=1.0:qstart_std=1.1547005383792515:qstart_sum=8.0:ref_name_counter=RS_GCF_000412675.1_protein.faa_NC_021505.1_2955@PF00015_full_PFAM.338.523--3||RS_GCF_003671955.1_protein.faa_NZ_CP022561.1_2401@PF00015_full_PFAM.342.523--1:scovhsp_avg=67.75:scovhsp_max=82.7:scovhsp_min=58.9:scovhsp_std=10.814342328593082:scovhsp_sum=271.0:send_avg=164.5:send_max=170.0:send_min=148.0:send_std=11.0:send_sum=658.0:sstart_avg=40.75:sstart_max=62.0:sstart_min=18.0:sstart_std=18.09926333675858:sstart_sum=163.0])0.856:0.00382343[&&NHX:Sample_counter=rhiztom1--7||rhiztom2--2||rhiztom3--5:Type_counter=GTDB--7||capture--14:besthit_avg=98.32222222222222:besthit_max=100.0:besthit_min=89.9:besthit_std=3.2061572706971866:besthit_sum=884.9:bitscore_avg=206.55555555555554:bitscore_max=267.0:bitscore_min=169.0:bitscore_std=32.65008082344939:bitscore_sum=1859.0:capture_class_counter=c__Alphaproteobacteria--3||c__Clostridia--1||c__Gammaproteobacteria--9||c__Holophagae--1:capture_domain_counter=d__Bacteria--14:capture_family_counter=f__Acetobacteraceae--2||f__Beijerinckiaceae--1||f__Holophagaceae--1||f__Ketobacteraceae--1||f__Oscillospiraceae--1||f__Pseudomonadaceae--8:capture_genus_counter=g__BOG-930--2||g__Ch67--1||g__Enterenecus--1||g__Geothrix--1||g__Methylobacterium--1||g__Pseudomonas_E--8:capture_order_counter=o__Acetobacterales--2||o__Holophagales--1||o__Oscillospirales--1||o__Pseudomonadales--9||o__Rhizobiales--1:capture_phylum_counter=p__Acidobacteriota--1||p__Firmicutes_A--1||p__Proteobacteria--12:capture_species_counter=s__BOG-930 sp903839965--2||s__Ch67 sp013178375--1||s__Enterenecus sp910588625--1||s__Geothrix sp903927605--1||s__Methylobacterium mesophilicum--1||s__Pseudomonas_E asiatica--1||s__Pseudomonas_E fluvialis_A--1||s__Pseudomonas_E putida--1||s__Pseudomonas_E putida_R--5:evalue_avg=1.1388900281581222e-55:evalue_max=7.87e-55:evalue_min=2.28e-92:evalue_std=2.6440420177722678e-55:evalue_sum=1.02500102534231e-54:gapopen_avg=0.0:gapopen_max=0.0:gapopen_min=0.0:gapopen_std=0.0:gapopen_sum=0.0:gtdb_class_counter=c__Gammaproteobacteria--7:gtdb_domain_counter=d__Bacteria--7:gtdb_family_counter=f__Pseudomonadaceae--7:gtdb_genus_counter=g__Pseudomonas_E--7:gtdb_order_counter=o__Pseudomonadales--7:gtdb_phylum_counter=p__Proteobacteria--7:gtdb_species_counter=s__Pseudomonas_E juntendi--1||s__Pseudomonas_E putida--1||s__Pseudomonas_E putida_H--1||s__Pseudomonas_E putida_P--1||s__Pseudomonas_E putida_Q--1||s__Pseudomonas_E putida_R--1||s__Pseudomonas_E sp001422615--1:heptad_counter=MCP-40H--21:lbd_counter=sCache_2--1:lca_tree=g__Pseudomonas_E:length_avg=120.33333333333333:length_max=153.0:length_min=95.0:length_std=19.267848867997692:length_sum=1083.0:mismatch_avg=2.111111111111111:mismatch_max=13.0:mismatch_min=0.0:mismatch_std=4.136557881996952:mismatch_sum=19.0:name=N411370:qcovhsp_avg=98.83333333333333:qcovhsp_max=100.0:qcovhsp_min=96.3:qcovhsp_std=1.1832159566199236:qcovhsp_sum=889.5:qend_avg=121.11111111111111:qend_max=153.0:qend_min=95.0:qend_std=19.335488385637202:qend_sum=1090.0:qstart_avg=1.7777777777777777:qstart_max=3.0:qstart_min=1.0:qstart_std=0.97182531580755:qstart_sum=16.0:ref_name_counter=RS_GCF_000412675.1_protein.faa_NC_021505.1_2955@PF00015_full_PFAM.338.523--7||RS_GCF_003671955.1_protein.faa_NZ_CP022561.1_2401@PF00015_full_PFAM.342.523--1||RS_GCF_900277125.1_protein.faa_NZ_OPYN01000150.1_93@PF00015_full_PFAM.342.525--1:scovhsp_avg=65.23333333333333:scovhsp_max=82.7:scovhsp_min=51.9:scovhsp_std=10.241337803236451:scovhsp_sum=587.1:send_avg=157.44444444444446:send_max=170.0:send_min=108.0:send_std=20.947023124486634:send_sum=1417.0:sstart_avg=38.111111111111114:sstart_max=74.0:sstart_min=14.0:sstart_std=20.877286967206995:sstart_sum=343.0],((((RS_GCF_000730565.1_protein.faa_NZ_BBIQ01000023.1_53@PF00015_full_PFAM.337.523:0.00597087[&&NHX:Type=GTDB:gtdb_class=c__Gammaproteobacteria:gtdb_domain=d__Bacteria:gtdb_family=f__Pseudomonadaceae:gtdb_genus=g__Pseudomonas_E:gtdb_order=o__Pseudomonadales:gtdb_phylum=p__Proteobacteria:gtdb_species=s__Pseudomonas_E fulva:heptad=MCP-40H:species=d__Bacteria_p__Proteobacteria_c__Gammaproteobacteria_o__Pseudomonadales_f__Pseudomonadaceae_g__Pseudomonas_E_s__Pseudomonas_E fulva],RS_GCF_002021815.1_protein.faa_NZ_CP019952.1_2277@PF00015_full_PFAM.342.524:0.0111351[&&NHX:Type=GTDB:gtdb_class=c__Gammaproteobacteria:gtdb_domain=d__Bacteria:gtdb_family=f__Pseudomonadaceae:gtdb_genus=g__Pseudomonas_E:gtdb_order=o__Pseudomonadales:gtdb_phylum=p__Proteobacteria:gtdb_species=s__Pseudomonas_E parafulva_B:heptad=MCP-40H:species=d__Bacteria_p__Proteobacteria_c__Gammaproteobacteria_o__Pseudomonadales_f__Pseudomonadaceae_g__Pseudomonas_E_s__Pseudomonas_E parafulva_B])0.978:0.0316749[&&NHX:Sample_counter=:Type_counter=GTDB--2:capture_class_counter=:capture_domain_counter=:capture_family_counter=:capture_genus_counter=:capture_order_counter=:capture_phylum_counter=:capture_species_counter=:evoltype=D:gtdb_class_counter=c__Gammaproteobacteria--2:gtdb_domain_counter=d__Bacteria--2:gtdb_family_counter=f__Pseudomonadaceae--2:gtdb_genus_counter=g__Pseudomonas_E--2:gtdb_order_counter=o__Pseudomonadales--2:gtdb_phylum_counter=p__Proteobacteria--2:gtdb_species_counter=s__Pseudomonas_E fulva--1||s__Pseudomonas_E parafulva_B--1:heptad_counter=MCP-40H--2:lbd_counter=:lca=d__Bacteria:lca_tree=g__Pseudomonas_E:name=N411373:ref_name_counter=],(e0b632b0-0735-40fd-ae9f-cdd5aca6f199_3@MCPsignal.444.525:0.0135618[&&NHX:Sample=rhiztom3:Type=capture:capture_class=c__Gammaproteobacteria:capture_domain=d__Bacteria:capture_family=f__Pseudomonadaceae:capture_genus=g__Pseudomonas_E:capture_order=o__Pseudomonadales:capture_phylum=p__Proteobacteria:capture_species=s__Pseudomonas_E asiatica:heptad=MCP-40H:lbd=sCache_2],(9236241c-e403-4f02-87a2-8104e6f0033e_2@MCPsignal.431.546:5e-09[&&NHX:Sample=rhiztom3:Type=capture:besthit=100.0:bitscore=200.0:capture_class=c__Gammaproteobacteria:capture_domain=d__Bacteria:capture_family=f__Pseudomonadaceae:capture_genus=g__Pseudomonas_E:capture_order=o__Pseudomonadales:capture_phylum=p__Proteobacteria:capture_species=s__Pseudomonas_E asiatica:evalue=1.11e-66:gapopen=0.0:heptad=MCP-40H:length=115.0:mismatch=0.0:qcovhsp=100.0:qend=115.0:qstart=1.0:ref_name=RS_GCF_009932335.1_protein.faa_NZ_BLJF01000001.1_1678@PF00015_full_PFAM.339.525:scovhsp=61.8:send=131.0:sstart=17.0],RS_GCF_000730645.1_protein.faa_NZ_BBIU01000002.1_72@PF00015_full_PFAM.343.523:0.0139416[&&NHX:Type=GTDB:gtdb_class=c__Gammaproteobacteria:gtdb_domain=d__Bacteria:gtdb_family=f__Pseudomonadaceae:gtdb_genus=g__Pseudomonas_E:gtdb_order=o__Pseudomonadales:gtdb_phylum=p__Proteobacteria:gtdb_species=s__Pseudomonas_E parafulva:heptad=MCP-40H:species=d__Bacteria_p__Proteobacteria_c__Gammaproteobacteria_o__Pseudomonadales_f__Pseudomonadaceae_g__Pseudomonas_E_s__Pseudomonas_E parafulva])0.205:0.00432078[&&NHX:Sample_counter=rhiztom3--1:Type_counter=GTDB--1||capture--1:besthit_avg=100.0:besthit_max=100.0:besthit_min=100.0:besthit_std=0:besthit_sum=100.0:bitscore_avg=200.0:bitscore_max=200.0:bitscore_min=200.0:bitscore_std=0:bitscore_sum=200.0:capture_class_counter=c__Gammaproteobacteria--1:capture_domain_counter=d__Bacteria--1:capture_family_counter=f__Pseudomonadaceae--1:capture_genus_counter=g__Pseudomonas_E--1:capture_order_counter=o__Pseudomonadales--1:capture_phylum_counter=p__Proteobacteria--1:capture_species_counter=s__Pseudomonas_E asiatica--1:evalue_avg=1.11e-66:evalue_max=1.11e-66:evalue_min=1.11e-66:evalue_std=0:evalue_sum=1.11e-66:gapopen_avg=0.0:gapopen_max=0.0:gapopen_min=0.0:gapopen_std=0:gapopen_sum=0.0:gtdb_class_counter=c__Gammaproteobacteria--1:gtdb_domain_counter=d__Bacteria--1:gtdb_family_counter=f__Pseudomonadaceae--1:gtdb_genus_counter=g__Pseudomonas_E--1:gtdb_order_counter=o__Pseudomonadales--1:gtdb_phylum_counter=p__Proteobacteria--1:gtdb_species_counter=s__Pseudomonas_E parafulva--1:heptad_counter=MCP-40H--2:lbd_counter=:lca_tree=s__Pseudomonas_E parafulva:length_avg=115.0:length_max=115.0:length_min=115.0:length_std=0:length_sum=115.0:mismatch_avg=0.0:mismatch_max=0.0:mismatch_min=0.0:mismatch_std=0:mismatch_sum=0.0:name=N411377:qcovhsp_avg=100.0:qcovhsp_max=100.0:qcovhsp_min=100.0:qcovhsp_std=0:qcovhsp_sum=100.0:qend_avg=115.0:qend_max=115.0:qend_min=115.0:qend_std=0:qend_sum=115.0:qstart_avg=1.0:qstart_max=1.0:qstart_min=1.0:qstart_std=0:qstart_sum=1.0:ref_name_counter=RS_GCF_009932335.1_protein.faa_NZ_BLJF01000001.1_1678@PF00015_full_PFAM.339.525--1:scovhsp_avg=61.8:scovhsp_max=61.8:scovhsp_min=61.8:scovhsp_std=0:scovhsp_sum=61.8:send_avg=131.0:send_max=131.0:send_min=131.0:send_std=0:send_sum=131.0:sstart_avg=17.0:sstart_max=17.0:sstart_min=17.0:sstart_std=0:sstart_sum=17.0])0.107:0.0025254[&&NHX:Sample_counter=rhiztom3--2:Type_counter=GTDB--1||capture--2:besthit_avg=100.0:besthit_max=100.0:besthit_min=100.0:besthit_std=0:besthit_sum=100.0:bitscore_avg=200.0:bitscore_max=200.0:bitscore_min=200.0:bitscore_std=0:bitscore_sum=200.0:capture_class_counter=c__Gammaproteobacteria--2:capture_domain_counter=d__Bacteria--2:capture_family_counter=f__Pseudomonadaceae--2:capture_genus_counter=g__Pseudomonas_E--2:capture_order_counter=o__Pseudomonadales--2:capture_phylum_counter=p__Proteobacteria--2:capture_species_counter=s__Pseudomonas_E asiatica--2:evalue_avg=1.11e-66:evalue_max=1.11e-66:evalue_min=1.11e-66:evalue_std=0:evalue_sum=1.11e-66:gapopen_avg=0.0:gapopen_max=0.0:gapopen_min=0.0:gapopen_std=0:gapopen_sum=0.0:gtdb_class_counter=c__Gammaproteobacteria--1:gtdb_domain_counter=d__Bacteria--1:gtdb_family_counter=f__Pseudomonadaceae--1:gtdb_genus_counter=g__Pseudomonas_E--1:gtdb_order_counter=o__Pseudomonadales--1:gtdb_phylum_counter=p__Proteobacteria--1:gtdb_species_counter=s__Pseudomonas_E parafulva--1:heptad_counter=MCP-40H--3:lbd_counter=sCache_2--1:lca_tree=s__Pseudomonas_E parafulva:length_avg=115.0:length_max=115.0:length_min=115.0:length_std=0:length_sum=115.0:mismatch_avg=0.0:mismatch_max=0.0:mismatch_min=0.0:mismatch_std=0:mismatch_sum=0.0:name=N411378:qcovhsp_avg=100.0:qcovhsp_max=100.0:qcovhsp_min=100.0:qcovhsp_std=0:qcovhsp_sum=100.0:qend_avg=115.0:qend_max=115.0:qend_min=115.0:qend_std=0:qend_sum=115.0:qstart_avg=1.0:qstart_max=1.0:qstart_min=1.0:qstart_std=0:qstart_sum=1.0:ref_name_counter=RS_GCF_009932335.1_protein.faa_NZ_BLJF01000001.1_1678@PF00015_full_PFAM.339.525--1:scovhsp_avg=61.8:scovhsp_max=61.8:scovhsp_min=61.8:scovhsp_std=0:scovhsp_sum=61.8:send_avg=131.0:send_max=131.0:send_min=131.0:send_std=0:send_sum=131.0:sstart_avg=17.0:sstart_max=17.0:sstart_min=17.0:sstart_std=0:sstart_sum=17.0])0.333:0.00476418[&&NHX:Sample_counter=rhiztom3--2:Type_counter=GTDB--3||capture--2:besthit_avg=100.0:besthit_max=100.0:besthit_min=100.0:besthit_std=0:besthit_sum=100.0:bitscore_avg=200.0:bitscore_max=200.0:bitscore_min=200.0:bitscore_std=0:bitscore_sum=200.0:capture_class_counter=c__Gammaproteobacteria--2:capture_domain_counter=d__Bacteria--2:capture_family_counter=f__Pseudomonadaceae--2:capture_genus_counter=g__Pseudomonas_E--2:capture_order_counter=o__Pseudomonadales--2:capture_phylum_counter=p__Proteobacteria--2:capture_species_counter=s__Pseudomonas_E asiatica--2:evalue_avg=1.11e-66:evalue_max=1.11e-66:evalue_min=1.11e-66:evalue_std=0:evalue_sum=1.11e-66:gapopen_avg=0.0:gapopen_max=0.0:gapopen_min=0.0:gapopen_std=0:gapopen_sum=0.0:gtdb_class_counter=c__Gammaproteobacteria--3:gtdb_domain_counter=d__Bacteria--3:gtdb_family_counter=f__Pseudomonadaceae--3:gtdb_genus_counter=g__Pseudomonas_E--3:gtdb_order_counter=o__Pseudomonadales--3:gtdb_phylum_counter=p__Proteobacteria--3:gtdb_species_counter=s__Pseudomonas_E fulva--1||s__Pseudomonas_E parafulva--1||s__Pseudomonas_E parafulva_B--1:heptad_counter=MCP-40H--5:lbd_counter=sCache_2--1:lca_tree=g__Pseudomonas_E:length_avg=115.0:length_max=115.0:length_min=115.0:length_std=0:length_sum=115.0:mismatch_avg=0.0:mismatch_max=0.0:mismatch_min=0.0:mismatch_std=0:mismatch_sum=0.0:name=N411379:qcovhsp_avg=100.0:qcovhsp_max=100.0:qcovhsp_min=100.0:qcovhsp_std=0:qcovhsp_sum=100.0:qend_avg=115.0:qend_max=115.0:qend_min=115.0:qend_std=0:qend_sum=115.0:qstart_avg=1.0:qstart_max=1.0:qstart_min=1.0:qstart_std=0:qstart_sum=1.0:ref_name_counter=RS_GCF_009932335.1_protein.faa_NZ_BLJF01000001.1_1678@PF00015_full_PFAM.339.525--1:scovhsp_avg=61.8:scovhsp_max=61.8:scovhsp_min=61.8:scovhsp_std=0:scovhsp_sum=61.8:send_avg=131.0:send_max=131.0:send_min=131.0:send_std=0:send_sum=131.0:sstart_avg=17.0:sstart_max=17.0:sstart_min=17.0:sstart_std=0:sstart_sum=17.0],a5a333ae-7f94-422c-94be-f9b136a4f811_6@MCPsignal.50.197:5e-09[&&NHX:Sample=rhiztom3:Type=capture:besthit=100.0:bitscore=258.0:capture_class=c__Alphaproteobacteria:capture_domain=d__Bacteria:capture_family=f__Acetobacteraceae:capture_genus=g__BOG-930:capture_order=o__Acetobacterales:capture_phylum=p__Proteobacteria:capture_species=s__BOG-930 sp903839965:evalue=7.07e-89:gapopen=0.0:heptad=MCP-40H:length=147.0:mismatch=0.0:qcovhsp=100.0:qend=147.0:qstart=1.0:ref_name=RS_GCF_003671955.1_protein.faa_NZ_CP022561.1_2401@PF00015_full_PFAM.342.523:scovhsp=81.2:send=166.0:sstart=20.0])0:1e-08[&&NHX:Sample_counter=rhiztom3--3:Type_counter=GTDB--3||capture--3:besthit_avg=100.0:besthit_max=100.0:besthit_min=100.0:besthit_std=0.0:besthit_sum=200.0:bitscore_avg=229.0:bitscore_max=258.0:bitscore_min=200.0:bitscore_std=41.012193308819754:bitscore_sum=458.0:capture_class_counter=c__Alphaproteobacteria--1||c__Gammaproteobacteria--2:capture_domain_counter=d__Bacteria--3:capture_family_counter=f__Acetobacteraceae--1||f__Pseudomonadaceae--2:capture_genus_counter=g__BOG-930--1||g__Pseudomonas_E--2:capture_order_counter=o__Acetobacterales--1||o__Pseudomonadales--2:capture_phylum_counter=p__Proteobacteria--3:capture_species_counter=s__BOG-930 sp903839965--1||s__Pseudomonas_E asiatica--2:evalue_avg=5.55e-67:evalue_max=1.11e-66:evalue_min=7.07e-89:evalue_std=7.848885271170678e-67:evalue_sum=1.11e-66:gapopen_avg=0.0:gapopen_max=0.0:gapopen_min=0.0:gapopen_std=0.0:gapopen_sum=0.0:gtdb_class_counter=c__Gammaproteobacteria--3:gtdb_domain_counter=d__Bacteria--3:gtdb_family_counter=f__Pseudomonadaceae--3:gtdb_genus_counter=g__Pseudomonas_E--3:gtdb_order_counter=o__Pseudomonadales--3:gtdb_phylum_counter=p__Proteobacteria--3:gtdb_species_counter=s__Pseudomonas_E fulva--1||s__Pseudomonas_E parafulva--1||s__Pseudomonas_E parafulva_B--1:heptad_counter=MCP-40H--6:lbd_counter=sCache_2--1:lca_tree=g__Pseudomonas_E:length_avg=131.0:length_max=147.0:length_min=115.0:length_std=22.627416997969522:length_sum=262.0:mismatch_avg=0.0:mismatch_max=0.0:mismatch_min=0.0:mismatch_std=0.0:mismatch_sum=0.0:name=N411381:qcovhsp_avg=100.0:qcovhsp_max=100.0:qcovhsp_min=100.0:qcovhsp_std=0.0:qcovhsp_sum=200.0:qend_avg=131.0:qend_max=147.0:qend_min=115.0:qend_std=22.627416997969522:qend_sum=262.0:qstart_avg=1.0:qstart_max=1.0:qstart_min=1.0:qstart_std=0.0:qstart_sum=2.0:ref_name_counter=RS_GCF_003671955.1_protein.faa_NZ_CP022561.1_2401@PF00015_full_PFAM.342.523--1||RS_GCF_009932335.1_protein.faa_NZ_BLJF01000001.1_1678@PF00015_full_PFAM.339.525--1:scovhsp_avg=71.5:scovhsp_max=81.2:scovhsp_min=61.8:scovhsp_std=13.717871555019027:scovhsp_sum=143.0:send_avg=148.5:send_max=166.0:send_min=131.0:send_std=24.748737341529164:send_sum=297.0:sstart_avg=18.5:sstart_max=20.0:sstart_min=17.0:sstart_std=2.1213203435596424:sstart_sum=37.0],(((((4da2e7f8-a7ca-4ee5-a049-0fee61887b17_2@MCPsignal.133.237:0.00690891[&&NHX:Sample=rhizpot1:Type=capture:besthit=99.0:bitscore=176.0:capture_class=c__Gammaproteobacteria:capture_domain=d__Bacteria:capture_family=f__Pseudomonadaceae:capture_genus=g__Pseudomonas_E:capture_order=o__Pseudomonadales:capture_phylum=p__Proteobacteria:capture_species=s__Pseudomonas_E sp002843585:evalue=1.19e-57:gapopen=0.0:heptad=MCP-40H:length=104.0:mismatch=1.0:qcovhsp=100.0:qend=104.0:qstart=1.0:ref_name=RS_GCF_002843585.1_protein.faa_NZ_CP025262.1_2349@PF00015_full_PFAM.349.520:scovhsp=60.8:send=160.0:sstart=57.0],7e23fa4a-2d01-4f83-bdc8-a583524efc06_2@MCPsignal.137.291:5e-09[&&NHX:Sample=rhizpot1:Type=capture:besthit=87.0:bitscore=218.0:capture_class=c__Holophagae:capture_domain=d__Bacteria:capture_family=f__Holophagaceae:capture_genus=g__Geothrix:capture_order=o__Holophagales:capture_phylum=p__Acidobacteriota:capture_species=s__Geothrix sp017859995:evalue=2.29e-73:gapopen=1.0:heptad=MCP-40H:length=154.0:mismatch=19.0:qcovhsp=100.0:qend=154.0:qstart=1.0:ref_name=RS_GCF_002843585.1_protein.faa_NZ_CP025262.1_2349@PF00015_full_PFAM.349.520:scovhsp=89.5:send=160.0:sstart=8.0])1:0.176216[&&NHX:Sample_counter=rhizpot1--2:Type_counter=capture--2:besthit_avg=93.0:besthit_max=99.0:besthit_min=87.0:besthit_std=8.48528137423857:besthit_sum=186.0:bitscore_avg=197.0:bitscore_max=218.0:bitscore_min=176.0:bitscore_std=29.698484809834994:bitscore_sum=394.0:capture_class_counter=c__Gammaproteobacteria--1||c__Holophagae--1:capture_domain_counter=d__Bacteria--2:capture_family_counter=f__Holophagaceae--1||f__Pseudomonadaceae--1:capture_genus_counter=g__Geothrix--1||g__Pseudomonas_E--1:capture_order_counter=o__Holophagales--1||o__Pseudomonadales--1:capture_phylum_counter=p__Acidobacteriota--1||p__Proteobacteria--1:capture_species_counter=s__Geothrix sp017859995--1||s__Pseudomonas_E sp002843585--1:evalue_avg=5.950000000000001e-58:evalue_max=1.19e-57:evalue_min=2.29e-73:evalue_std=8.414570696119913e-58:evalue_sum=1.1900000000000002e-57:gapopen_avg=0.5:gapopen_max=1.0:gapopen_min=0.0:gapopen_std=0.7071067811865476:gapopen_sum=1.0:gtdb_class_counter=:gtdb_domain_counter=:gtdb_family_counter=:gtdb_genus_counter=:gtdb_order_counter=:gtdb_phylum_counter=:gtdb_species_counter=:heptad_counter=MCP-40H--2:lbd_counter=:length_avg=129.0:length_max=154.0:length_min=104.0:length_std=35.35533905932738:length_sum=258.0:mismatch_avg=10.0:mismatch_max=19.0:mismatch_min=1.0:mismatch_std=12.727922061357855:mismatch_sum=20.0:name=N411384:qcovhsp_avg=100.0:qcovhsp_max=100.0:qcovhsp_min=100.0:qcovhsp_std=0.0:qcovhsp_sum=200.0:qend_avg=129.0:qend_max=154.0:qend_min=104.0:qend_std=35.35533905932738:qend_sum=258.0:qstart_avg=1.0:qstart_max=1.0:qstart_min=1.0:qstart_std=0.0:qstart_sum=2.0:ref_name_counter=RS_GCF_002843585.1_protein.faa_NZ_CP025262.1_2349@PF00015_full_PFAM.349.520--2:scovhsp_avg=75.15:scovhsp_max=89.5:scovhsp_min=60.8:scovhsp_std=20.293964620053917:scovhsp_sum=150.3:send_avg=160.0:send_max=160.0:send_min=160.0:send_std=0.0:send_sum=320.0:sstart_avg=32.5:sstart_max=57.0:sstart_min=8.0:sstart_std=34.64823227814083:sstart_sum=65.0],(9fe8b56f-30c8-45e2-a6df-e5060952d89d_5@MCPsignal.374.525:0.0778745[&&NHX:Sample=rhiztom3:Type=capture:besthit=85.3:bitscore=219.0:capture_class=c__Gammaproteobacteria:capture_domain=d__Bacteria:capture_family=f__Pseudomonadaceae:capture_genus=g__Pseudomonas_E:capture_order=o__Pseudomonadales:capture_phylum=p__Proteobacteria:capture_species=s__Pseudomonas_E hunanensis:evalue=1.88e-73:gapopen=2.0:heptad=MCP-40H:length=156.0:mismatch=14.0:qcovhsp=100.0:qend=151.0:qstart=1.0:ref_name=GB_GCA_002386445.1_protein.faa_DGIR01000027.1_56@PF00015_full_PFAM.335.525:scovhsp=80.0:send=172.0:sstart=21.0],4a31d4cb-4612-4a2c-93aa-2a0356c7c30b_3@MCPsignal.418.512:0.0138388[&&NHX:Sample=rhiztom3:Type=capture:capture_class=c__Clostridia:capture_domain=d__Bacteria:capture_family=f__Acutalibacteraceae:capture_genus=g__Acutalibacter:capture_order=o__Oscillospirales:capture_phylum=p__Firmicutes_A:capture_species=s__Acutalibacter sp910588935:heptad=MCP-40H])0.883:0.0285899[&&NHX:Sample_counter=rhiztom3--2:Type_counter=capture--2:besthit_avg=85.3:besthit_max=85.3:besthit_min=85.3:besthit_std=0:besthit_sum=85.3:bitscore_avg=219.0:bitscore_max=219.0:bitscore_min=219.0:bitscore_std=0:bitscore_sum=219.0:capture_class_counter=c__Clostridia--1||c__Gammaproteobacteria--1:capture_domain_counter=d__Bacteria--2:capture_family_counter=f__Acutalibacteraceae--1||f__Pseudomonadaceae--1:capture_genus_counter=g__Acutalibacter--1||g__Pseudomonas_E--1:capture_order_counter=o__Oscillospirales--1||o__Pseudomonadales--1:capture_phylum_counter=p__Firmicutes_A--1||p__Proteobacteria--1:capture_species_counter=s__Acutalibacter sp910588935--1||s__Pseudomonas_E hunanensis--1:evalue_avg=1.88e-73:evalue_max=1.88e-73:evalue_min=1.88e-73:evalue_std=0:evalue_sum=1.88e-73:gapopen_avg=2.0:gapopen_max=2.0:gapopen_min=2.0:gapopen_std=0:gapopen_sum=2.0:gtdb_class_counter=:gtdb_domain_counter=:gtdb_family_counter=:gtdb_genus_counter=:gtdb_order_counter=:gtdb_phylum_counter=:gtdb_species_counter=:heptad_counter=MCP-40H--2:lbd_counter=:length_avg=156.0:length_max=156.0:length_min=156.0:length_std=0:length_sum=156.0:mismatch_avg=14.0:mismatch_max=14.0:mismatch_min=14.0:mismatch_std=0:mismatch_sum=14.0:name=N411387:qcovhsp_avg=100.0:qcovhsp_max=100.0:qcovhsp_min=100.0:qcovhsp_std=0:qcovhsp_sum=100.0:qend_avg=151.0:qend_max=151.0:qend_min=151.0:qend_std=0:qend_sum=151.0:qstart_avg=1.0:qstart_max=1.0:qstart_min=1.0:qstart_std=0:qstart_sum=1.0:ref_name_counter=GB_GCA_002386445.1_protein.faa_DGIR01000027.1_56@PF00015_full_PFAM.335.525--1:scovhsp_avg=80.0:scovhsp_max=80.0:scovhsp_min=80.0:scovhsp_std=0:scovhsp_sum=80.0:send_avg=172.0:send_max=172.0:send_min=172.0:send_std=0:send_sum=172.0:sstart_avg=21.0:sstart_max=21.0:sstart_min=21.0:sstart_std=0:sstart_sum=21.0])0.913:0.0320383[&&NHX:Sample_counter=rhizpot1--2||rhiztom3--2:Type_counter=capture--4:besthit_avg=90.43333333333334:besthit_max=99.0:besthit_min=85.3:besthit_std=7.467485074195552:besthit_sum=271.3:bitscore_avg=204.33333333333334:bitscore_max=219.0:bitscore_min=176.0:bitscore_std=24.54248017893329:bitscore_sum=613.0:capture_class_counter=c__Clostridia--1||c__Gammaproteobacteria--2||c__Holophagae--1:capture_domain_counter=d__Bacteria--4:capture_family_counter=f__Acutalibacteraceae--1||f__Holophagaceae--1||f__Pseudomonadaceae--2:capture_genus_counter=g__Acutalibacter--1||g__Geothrix--1||g__Pseudomonas_E--2:capture_order_counter=o__Holophagales--1||o__Oscillospirales--1||o__Pseudomonadales--2:capture_phylum_counter=p__Acidobacteriota--1||p__Firmicutes_A--1||p__Proteobacteria--2:capture_species_counter=s__Acutalibacter sp910588935--1||s__Geothrix sp017859995--1||s__Pseudomonas_E hunanensis--1||s__Pseudomonas_E sp002843585--1:evalue_avg=3.966666666666668e-58:evalue_max=1.19e-57:evalue_min=1.88e-73:evalue_std=6.870468203356544e-58:evalue_sum=1.1900000000000004e-57:gapopen_avg=1.0:gapopen_max=2.0:gapopen_min=0.0:gapopen_std=1.0:gapopen_sum=3.0:gtdb_class_counter=:gtdb_domain_counter=:gtdb_family_counter=:gtdb_genus_counter=:gtdb_order_counter=:gtdb_phylum_counter=:gtdb_species_counter=:heptad_counter=MCP-40H--4:lbd_counter=:length_avg=138.0:length_max=156.0:length_min=104.0:length_std=29.46183972531247:length_sum=414.0:mismatch_avg=11.333333333333334:mismatch_max=19.0:mismatch_min=1.0:mismatch_std=9.29157324317757:mismatch_sum=34.0:name=N411388:qcovhsp_avg=100.0:qcovhsp_max=100.0:qcovhsp_min=100.0:qcovhsp_std=0.0:qcovhsp_sum=300.0:qend_avg=136.33333333333334:qend_max=154.0:qend_min=104.0:qend_std=28.04163571073081:qend_sum=409.0:qstart_avg=1.0:qstart_max=1.0:qstart_min=1.0:qstart_std=0.0:qstart_sum=3.0:ref_name_counter=GB_GCA_002386445.1_protein.faa_DGIR01000027.1_56@PF00015_full_PFAM.335.525--1||RS_GCF_002843585.1_protein.faa_NZ_CP025262.1_2349@PF00015_full_PFAM.349.520--2:scovhsp_avg=76.76666666666667:scovhsp_max=89.5:scovhsp_min=60.8:scovhsp_std=14.620647500481413:scovhsp_sum=230.3:send_avg=164.0:send_max=172.0:send_min=160.0:send_std=6.928203230275509:send_sum=492.0:sstart_avg=28.666666666666668:sstart_max=57.0:sstart_min=8.0:sstart_std=25.383721817994566:sstart_sum=86.0],((50b14f8a-b1d2-5f26-9983-d4a2683a0d8b_1@MCPsignal.207.358:5e-09[&&NHX:Sample=rhiztom1:Type=capture:besthit=100.0:bitscore=266.0:capture_class=c__Alphaproteobacteria:capture_domain=d__Bacteria:capture_family=f__Acetobacteraceae:capture_genus=g__BOG-930:capture_order=o__Acetobacterales:capture_phylum=p__Proteobacteria:capture_species=s__BOG-930 sp903839965:evalue=5.02e-92:gapopen=0.0:heptad=MCP-40H:length=151.0:mismatch=0.0:qcovhsp=100.0:qend=151.0:qstart=1.0:ref_name=GB_GCA_002386445.1_protein.faa_DGIR01000027.1_56@PF00015_full_PFAM.335.525:scovhsp=79.5:send=172.0:sstart=22.0],GB_GCA_002386445.1_protein.faa_DGIR01000027.1_56@PF00015_full_PFAM.335.525:0.00415991[&&NHX:Type=GTDB:gtdb_class=c__Gammaproteobacteria:gtdb_domain=d__Bacteria:gtdb_family=f__Pseudomonadaceae:gtdb_genus=g__Pseudomonas_E:gtdb_order=o__Pseudomonadales:gtdb_phylum=p__Proteobacteria:gtdb_species=s__Pseudomonas_E sp002386445:heptad=MCP-40H:species=d__Bacteria_p__Proteobacteria_c__Gammaproteobacteria_o__Pseudomonadales_f__Pseudomonadaceae_g__Pseudomonas_E_s__Pseudomonas_E sp002386445])0:1.8e-08[&&NHX:Sample_counter=rhiztom1--1:Type_counter=GTDB--1||capture--1:besthit_avg=100.0:besthit_max=100.0:besthit_min=100.0:besthit_std=0:besthit_sum=100.0:bitscore_avg=266.0:bitscore_max=266.0:bitscore_min=266.0:bitscore_std=0:bitscore_sum=266.0:capture_class_counter=c__Alphaproteobacteria--1:capture_domain_counter=d__Bacteria--1:capture_family_counter=f__Acetobacteraceae--1:capture_genus_counter=g__BOG-930--1:capture_order_counter=o__Acetobacterales--1:capture_phylum_counter=p__Proteobacteria--1:capture_species_counter=s__BOG-930 sp903839965--1:evalue_avg=5.02e-92:evalue_max=5.02e-92:evalue_min=5.02e-92:evalue_std=0:evalue_sum=5.02e-92:gapopen_avg=0.0:gapopen_max=0.0:gapopen_min=0.0:gapopen_std=0:gapopen_sum=0.0:gtdb_class_counter=c__Gammaproteobacteria--1:gtdb_domain_counter=d__Bacteria--1:gtdb_family_counter=f__Pseudomonadaceae--1:gtdb_genus_counter=g__Pseudomonas_E--1:gtdb_order_counter=o__Pseudomonadales--1:gtdb_phylum_counter=p__Proteobacteria--1:gtdb_species_counter=s__Pseudomonas_E sp002386445--1:heptad_counter=MCP-40H--2:lbd_counter=:lca_tree=s__Pseudomonas_E sp002386445:length_avg=151.0:length_max=151.0:length_min=151.0:length_std=0:length_sum=151.0:mismatch_avg=0.0:mismatch_max=0.0:mismatch_min=0.0:mismatch_std=0:mismatch_sum=0.0:name=N411391:qcovhsp_avg=100.0:qcovhsp_max=100.0:qcovhsp_min=100.0:qcovhsp_std=0:qcovhsp_sum=100.0:qend_avg=151.0:qend_max=151.0:qend_min=151.0:qend_std=0:qend_sum=151.0:qstart_avg=1.0:qstart_max=1.0:qstart_min=1.0:qstart_std=0:qstart_sum=1.0:ref_name_counter=GB_GCA_002386445.1_protein.faa_DGIR01000027.1_56@PF00015_full_PFAM.335.525--1:scovhsp_avg=79.5:scovhsp_max=79.5:scovhsp_min=79.5:scovhsp_std=0:scovhsp_sum=79.5:send_avg=172.0:send_max=172.0:send_min=172.0:send_std=0:send_sum=172.0:sstart_avg=22.0:sstart_max=22.0:sstart_min=22.0:sstart_std=0:sstart_sum=22.0],a46de071-6e19-40c1-bd51-676fecf1d62b_5@MCPsignal.68.220:5e-09[&&NHX:Sample=rhiztom3:Type=capture:besthit=100.0:bitscore=268.0:capture_class=c__Alphaproteobacteria:capture_domain=d__Bacteria:capture_family=f__Acetobacteraceae:capture_genus=g__BOG-930:capture_order=o__Acetobacterales:capture_phylum=p__Proteobacteria:capture_species=s__BOG-930 sp903839965:evalue=1.29e-92:gapopen=0.0:heptad=MCP-40H:length=152.0:mismatch=0.0:qcovhsp=100.0:qend=152.0:qstart=1.0:ref_name=GB_GCA_002386445.1_protein.faa_DGIR01000027.1_56@PF00015_full_PFAM.335.525:scovhsp=80.0:send=173.0:sstart=22.0])0.914:1.8e-08[&&NHX:Sample_counter=rhiztom1--1||rhiztom3--1:Type_counter=GTDB--1||capture--2:besthit_avg=100.0:besthit_max=100.0:besthit_min=100.0:besthit_std=0.0:besthit_sum=200.0:bitscore_avg=267.0:bitscore_max=268.0:bitscore_min=266.0:bitscore_std=1.4142135623730951:bitscore_sum=534.0:capture_class_counter=c__Alphaproteobacteria--2:capture_domain_counter=d__Bacteria--2:capture_family_counter=f__Acetobacteraceae--2:capture_genus_counter=g__BOG-930--2:capture_order_counter=o__Acetobacterales--2:capture_phylum_counter=p__Proteobacteria--2:capture_species_counter=s__BOG-930 sp903839965--2:evalue_avg=3.155e-92:evalue_max=5.02e-92:evalue_min=1.29e-92:evalue_std=2.6375082938258224e-92:evalue_sum=6.31e-92:gapopen_avg=0.0:gapopen_max=0.0:gapopen_min=0.0:gapopen_std=0.0:gapopen_sum=0.0:gtdb_class_counter=c__Gammaproteobacteria--1:gtdb_domain_counter=d__Bacteria--1:gtdb_family_counter=f__Pseudomonadaceae--1:gtdb_genus_counter=g__Pseudomonas_E--1:gtdb_order_counter=o__Pseudomonadales--1:gtdb_phylum_counter=p__Proteobacteria--1:gtdb_species_counter=s__Pseudomonas_E sp002386445--1:heptad_counter=MCP-40H--3:lbd_counter=:lca_tree=s__Pseudomonas_E sp002386445:length_avg=151.5:length_max=152.0:length_min=151.0:length_std=0.7071067811865476:length_sum=303.0:mismatch_avg=0.0:mismatch_max=0.0:mismatch_min=0.0:mismatch_std=0.0:mismatch_sum=0.0:name=N411393:qcovhsp_avg=100.0:qcovhsp_max=100.0:qcovhsp_min=100.0:qcovhsp_std=0.0:qcovhsp_sum=200.0:qend_avg=151.5:qend_max=152.0:qend_min=151.0:qend_std=0.7071067811865476:qend_sum=303.0:qstart_avg=1.0:qstart_max=1.0:qstart_min=1.0:qstart_std=0.0:qstart_sum=2.0:ref_name_counter=GB_GCA_002386445.1_protein.faa_DGIR01000027.1_56@PF00015_full_PFAM.335.525--2:scovhsp_avg=79.75:scovhsp_max=80.0:scovhsp_min=79.5:scovhsp_std=0.3535533905932738:scovhsp_sum=159.5:send_avg=172.5:send_max=173.0:send_min=172.0:send_std=0.7071067811865476:send_sum=345.0:sstart_avg=22.0:sstart_max=22.0:sstart_min=22.0:sstart_std=0.0:sstart_sum=44.0])0:7.948e-06[&&NHX:Sample_counter=rhizpot1--2||rhiztom1--1||rhiztom3--3:Type_counter=GTDB--1||capture--6:besthit_avg=94.26:besthit_max=100.0:besthit_min=85.3:besthit_std=7.438951539027527:besthit_sum=471.3:bitscore_avg=229.4:bitscore_max=268.0:bitscore_min=176.0:bitscore_std=38.46816865929544:bitscore_sum=1147.0:capture_class_counter=c__Alphaproteobacteria--2||c__Clostridia--1||c__Gammaproteobacteria--2||c__Holophagae--1:capture_domain_counter=d__Bacteria--6:capture_family_counter=f__Acetobacteraceae--2||f__Acutalibacteraceae--1||f__Holophagaceae--1||f__Pseudomonadaceae--2:capture_genus_counter=g__Acutalibacter--1||g__BOG-930--2||g__Geothrix--1||g__Pseudomonas_E--2:capture_order_counter=o__Acetobacterales--2||o__Holophagales--1||o__Oscillospirales--1||o__Pseudomonadales--2:capture_phylum_counter=p__Acidobacteriota--1||p__Firmicutes_A--1||p__Proteobacteria--4:capture_species_counter=s__Acutalibacter sp910588935--1||s__BOG-930 sp903839965--2||s__Geothrix sp017859995--1||s__Pseudomonas_E hunanensis--1||s__Pseudomonas_E sp002843585--1:evalue_avg=2.380000000000001e-58:evalue_max=1.19e-57:evalue_min=1.29e-92:evalue_std=5.321841786449499e-58:evalue_sum=1.1900000000000004e-57:gapopen_avg=0.6:gapopen_max=2.0:gapopen_min=0.0:gapopen_std=0.8944271909999159:gapopen_sum=3.0:gtdb_class_counter=c__Gammaproteobacteria--1:gtdb_domain_counter=d__Bacteria--1:gtdb_family_counter=f__Pseudomonadaceae--1:gtdb_genus_counter=g__Pseudomonas_E--1:gtdb_order_counter=o__Pseudomonadales--1:gtdb_phylum_counter=p__Proteobacteria--1:gtdb_species_counter=s__Pseudomonas_E sp002386445--1:heptad_counter=MCP-40H--7:lbd_counter=:lca_tree=s__Pseudomonas_E sp002386445:length_avg=143.4:length_max=156.0:length_min=104.0:length_std=22.108821768696764:length_sum=717.0:mismatch_avg=6.8:mismatch_max=19.0:mismatch_min=0.0:mismatch_std=9.038805230781334:mismatch_sum=34.0:name=N411394:qcovhsp_avg=100.0:qcovhsp_max=100.0:qcovhsp_min=100.0:qcovhsp_std=0.0:qcovhsp_sum=500.0:qend_avg=142.4:qend_max=154.0:qend_min=104.0:qend_std=21.501162759255603:qend_sum=712.0:qstart_avg=1.0:qstart_max=1.0:qstart_min=1.0:qstart_std=0.0:qstart_sum=5.0:ref_name_counter=GB_GCA_002386445.1_protein.faa_DGIR01000027.1_56@PF00015_full_PFAM.335.525--3||RS_GCF_002843585.1_protein.faa_NZ_CP025262.1_2349@PF00015_full_PFAM.349.520--2:scovhsp_avg=77.96000000000001:scovhsp_max=89.5:scovhsp_min=60.8:scovhsp_std=10.468189910390432:scovhsp_sum=389.8:send_avg=167.4:send_max=173.0:send_min=160.0:send_std=6.767569726275452:send_sum=837.0:sstart_avg=26.0:sstart_max=57.0:sstart_min=8.0:sstart_std=18.3166590840142:sstart_sum=130.0],((ecd34de0-4a3f-45d2-974f-682f36e95541_1@MCPsignal.501.654:0[&&NHX:Sample=rhiztom1:Type=capture:besthit=100.0:bitscore=269.0:capture_class=c__Alphaproteobacteria:capture_domain=d__Bacteria:capture_family=f__Acetobacteraceae:capture_genus=g__BOG-930:capture_order=o__Acetobacterales:capture_phylum=p__Proteobacteria:capture_species=s__BOG-930 sp903839965:evalue=4.67e-93:gapopen=0.0:heptad=MCP-40H:length=153.0:mismatch=0.0:qcovhsp=100.0:qend=153.0:qstart=1.0:ref_name=GB_GCA_002386445.1_protein.faa_DGIR01000027.1_56@PF00015_full_PFAM.335.525:scovhsp=80.5:send=173.0:sstart=21.0],904df8fd-a71e-42e2-9a1e-29da45fd96f2_4@MCPsignal.89.242:0[&&NHX:Sample=rhiztom3:Type=capture:besthit=100.0:bitscore=269.0:capture_class=c__Alphaproteobacteria:capture_domain=d__Bacteria:capture_family=f__Acetobacteraceae:capture_genus=g__BOG-930:capture_order=o__Acetobacterales:capture_phylum=p__Proteobacteria:capture_species=s__BOG-930 sp903839965:evalue=4.67e-93:gapopen=0.0:heptad=MCP-40H:length=153.0:mismatch=0.0:qcovhsp=100.0:qend=153.0:qstart=1.0:ref_name=GB_GCA_002386445.1_protein.faa_DGIR01000027.1_56@PF00015_full_PFAM.335.525:scovhsp=80.5:send=173.0:sstart=21.0])0:0[&&NHX:Sample_counter=rhiztom1--1||rhiztom3--1:Type_counter=capture--2:besthit_avg=100.0:besthit_max=100.0:besthit_min=100.0:besthit_std=0.0:besthit_sum=200.0:bitscore_avg=269.0:bitscore_max=269.0:bitscore_min=269.0:bitscore_std=0.0:bitscore_sum=538.0:capture_class_counter=c__Alphaproteobacteria--2:capture_domain_counter=d__Bacteria--2:capture_family_counter=f__Acetobacteraceae--2:capture_genus_counter=g__BOG-930--2:capture_order_counter=o__Acetobacterales--2:capture_phylum_counter=p__Proteobacteria--2:capture_species_counter=s__BOG-930 sp903839965--2:evalue_avg=4.67e-93:evalue_max=4.67e-93:evalue_min=4.67e-93:evalue_std=0.0:evalue_sum=9.34e-93:gapopen_avg=0.0:gapopen_max=0.0:gapopen_min=0.0:gapopen_std=0.0:gapopen_sum=0.0:gtdb_class_counter=:gtdb_domain_counter=:gtdb_family_counter=:gtdb_genus_counter=:gtdb_order_counter=:gtdb_phylum_counter=:gtdb_species_counter=:heptad_counter=MCP-40H--2:lbd_counter=:length_avg=153.0:length_max=153.0:length_min=153.0:length_std=0.0:length_sum=306.0:mismatch_avg=0.0:mismatch_max=0.0:mismatch_min=0.0:mismatch_std=0.0:mismatch_sum=0.0:name=N411397:qcovhsp_avg=100.0:qcovhsp_max=100.0:qcovhsp_min=100.0:qcovhsp_std=0.0:qcovhsp_sum=200.0:qend_avg=153.0:qend_max=153.0:qend_min=153.0:qend_std=0.0:qend_sum=306.0:qstart_avg=1.0:qstart_max=1.0:qstart_min=1.0:qstart_std=0.0:qstart_sum=2.0:ref_name_counter=GB_GCA_002386445.1_protein.faa_DGIR01000027.1_56@PF00015_full_PFAM.335.525--2:scovhsp_avg=80.5:scovhsp_max=80.5:scovhsp_min=80.5:scovhsp_std=0.0:scovhsp_sum=161.0:send_avg=173.0:send_max=173.0:send_min=173.0:send_std=0.0:send_sum=346.0:sstart_avg=21.0:sstart_max=21.0:sstart_min=21.0:sstart_std=0.0:sstart_sum=42.0],ffcd28be-814c-469f-a3ef-8c2bf6597bb3_6@MCPsignal.117.270:0[&&NHX:Sample=rhiztom3:Type=capture:besthit=100.0:bitscore=269.0:capture_class=c__Alphaproteobacteria:capture_domain=d__Bacteria:capture_family=f__Acetobacteraceae:capture_genus=g__BOG-930:capture_order=o__Acetobacterales:capture_phylum=p__Proteobacteria:capture_species=s__BOG-930 sp903839965:evalue=4.67e-93:gapopen=0.0:heptad=MCP-40H:length=153.0:mismatch=0.0:qcovhsp=100.0:qend=153.0:qstart=1.0:ref_name=GB_GCA_002386445.1_protein.faa_DGIR01000027.1_56@PF00015_full_PFAM.335.525:scovhsp=80.5:send=173.0:sstart=21.0]):5e-09[&&NHX:Sample_counter=rhiztom1--1||rhiztom3--2:Type_counter=capture--3:besthit_avg=100.0:besthit_max=100.0:besthit_min=100.0:besthit_std=0.0:besthit_sum=300.0:bitscore_avg=269.0:bitscore_max=269.0:bitscore_min=269.0:bitscore_std=0.0:bitscore_sum=807.0:capture_class_counter=c__Alphaproteobacteria--3:capture_domain_counter=d__Bacteria--3:capture_family_counter=f__Acetobacteraceae--3:capture_genus_counter=g__BOG-930--3:capture_order_counter=o__Acetobacterales--3:capture_phylum_counter=p__Proteobacteria--3:capture_species_counter=s__BOG-930 sp903839965--3:evalue_avg=4.67e-93:evalue_max=4.67e-93:evalue_min=4.67e-93:evalue_std=0.0:evalue_sum=1.4010000000000002e-92:gapopen_avg=0.0:gapopen_max=0.0:gapopen_min=0.0:gapopen_std=0.0:gapopen_sum=0.0:gtdb_class_counter=:gtdb_domain_counter=:gtdb_family_counter=:gtdb_genus_counter=:gtdb_order_counter=:gtdb_phylum_counter=:gtdb_species_counter=:heptad_counter=MCP-40H--3:lbd_counter=:length_avg=153.0:length_max=153.0:length_min=153.0:length_std=0.0:length_sum=459.0:mismatch_avg=0.0:mismatch_max=0.0:mismatch_min=0.0:mismatch_std=0.0:mismatch_sum=0.0:name=N411399:qcovhsp_avg=100.0:qcovhsp_max=100.0:qcovhsp_min=100.0:qcovhsp_std=0.0:qcovhsp_sum=300.0:qend_avg=153.0:qend_max=153.0:qend_min=153.0:qend_std=0.0:qend_sum=459.0:qstart_avg=1.0:qstart_max=1.0:qstart_min=1.0:qstart_std=0.0:qstart_sum=3.0:ref_name_counter=GB_GCA_002386445.1_protein.faa_DGIR01000027.1_56@PF00015_full_PFAM.335.525--3:scovhsp_avg=80.5:scovhsp_max=80.5:scovhsp_min=80.5:scovhsp_std=0.0:scovhsp_sum=241.5:send_avg=173.0:send_max=173.0:send_min=173.0:send_std=0.0:send_sum=519.0:sstart_avg=21.0:sstart_max=21.0:sstart_min=21.0:sstart_std=0.0:sstart_sum=63.0])0.017:5.182e-06[&&NHX:Sample_counter=rhizpot1--2||rhiztom1--2||rhiztom3--5:Type_counter=GTDB--1||capture--9:besthit_avg=96.4125:besthit_max=100.0:besthit_min=85.3:besthit_std=6.359792786381825:besthit_sum=771.3:bitscore_avg=244.25:bitscore_max=269.0:bitscore_min=176.0:bitscore_std=35.57587465042648:bitscore_sum=1954.0:capture_class_counter=c__Alphaproteobacteria--5||c__Clostridia--1||c__Gammaproteobacteria--2||c__Holophagae--1:capture_domain_counter=d__Bacteria--9:capture_family_counter=f__Acetobacteraceae--5||f__Acutalibacteraceae--1||f__Holophagaceae--1||f__Pseudomonadaceae--2:capture_genus_counter=g__Acutalibacter--1||g__BOG-930--5||g__Geothrix--1||g__Pseudomonas_E--2:capture_order_counter=o__Acetobacterales--5||o__Holophagales--1||o__Oscillospirales--1||o__Pseudomonadales--2:capture_phylum_counter=p__Acidobacteriota--1||p__Firmicutes_A--1||p__Proteobacteria--7:capture_species_counter=s__Acutalibacter sp910588935--1||s__BOG-930 sp903839965--5||s__Geothrix sp017859995--1||s__Pseudomonas_E hunanensis--1||s__Pseudomonas_E sp002843585--1:evalue_avg=1.4875000000000005e-58:evalue_max=1.19e-57:evalue_min=4.67e-93:evalue_std=4.2072853480599574e-58:evalue_sum=1.1900000000000004e-57:gapopen_avg=0.375:gapopen_max=2.0:gapopen_min=0.0:gapopen_std=0.7440238091428449:gapopen_sum=3.0:gtdb_class_counter=c__Gammaproteobacteria--1:gtdb_domain_counter=d__Bacteria--1:gtdb_family_counter=f__Pseudomonadaceae--1:gtdb_genus_counter=g__Pseudomonas_E--1:gtdb_order_counter=o__Pseudomonadales--1:gtdb_phylum_counter=p__Proteobacteria--1:gtdb_species_counter=s__Pseudomonas_E sp002386445--1:heptad_counter=MCP-40H--10:lbd_counter=:lca_tree=s__Pseudomonas_E sp002386445:length_avg=147.0:length_max=156.0:length_min=104.0:length_std=17.435595774162696:length_sum=1176.0:mismatch_avg=4.25:mismatch_max=19.0:mismatch_min=0.0:mismatch_std=7.685793945418298:mismatch_sum=34.0:name=N411400:qcovhsp_avg=100.0:qcovhsp_max=100.0:qcovhsp_min=100.0:qcovhsp_std=0.0:qcovhsp_sum=800.0:qend_avg=146.375:qend_max=154.0:qend_min=104.0:qend_std=17.154237294116495:qend_sum=1171.0:qstart_avg=1.0:qstart_max=1.0:qstart_min=1.0:qstart_std=0.0:qstart_sum=8.0:ref_name_counter=GB_GCA_002386445.1_protein.faa_DGIR01000027.1_56@PF00015_full_PFAM.335.525--6||RS_GCF_002843585.1_protein.faa_NZ_CP025262.1_2349@PF00015_full_PFAM.349.520--2:scovhsp_avg=78.9125:scovhsp_max=89.5:scovhsp_min=60.8:scovhsp_std=8.021655956578686:scovhsp_sum=631.3:send_avg=169.5:send_max=173.0:send_min=160.0:send_std=5.879747322073336:send_sum=1356.0:sstart_avg=24.125:sstart_max=57.0:sstart_min=8.0:sstart_std=14.085833815777974:sstart_sum=193.0],(d8523e29-31ba-4728-b313-2ed6c4280346_1@MCPsignal.132.282:0.0107387[&&NHX:Sample=rhiztom2:Type=capture:besthit=100.0:bitscore=259.0:capture_class=c__Alphaproteobacteria:capture_domain=d__Bacteria:capture_family=f__Acetobacteraceae:capture_genus=g__BOG-930:capture_order=o__Acetobacterales:capture_phylum=p__Proteobacteria:capture_species=s__BOG-930 sp903839965:evalue=3.78e-89:gapopen=0.0:heptad=MCP-40H:length=148.0:mismatch=0.0:qcovhsp=98.7:qend=148.0:qstart=1.0:ref_name=GB_GCA_002386445.1_protein.faa_DGIR01000027.1_56@PF00015_full_PFAM.335.525:scovhsp=77.9:send=169.0:sstart=22.0],562e103f-7090-4777-8a36-feeee0fd9e26_4@MCPsignal.124.230:5e-09[&&NHX:Sample=rhiztom1:Type=capture:besthit=100.0:bitscore=187.0:capture_class=c__Gammaproteobacteria:capture_domain=d__Bacteria:capture_family=f__Pseudomonadaceae:capture_genus=g__Pseudomonas_E:capture_order=o__Pseudomonadales:capture_phylum=p__Proteobacteria:capture_species=s__Pseudomonas_E oleovorans_B:evalue=9.74e-62:gapopen=0.0:heptad=MCP-40H:length=106.0:mismatch=0.0:qcovhsp=100.0:qend=106.0:qstart=1.0:ref_name=RS_GCF_003671955.1_protein.faa_NZ_CP022561.1_2401@PF00015_full_PFAM.342.523:scovhsp=58.6:send=166.0:sstart=61.0])0:5e-09[&&NHX:Sample_counter=rhiztom1--1||rhiztom2--1:Type_counter=capture--2:besthit_avg=100.0:besthit_max=100.0:besthit_min=100.0:besthit_std=0.0:besthit_sum=200.0:bitscore_avg=223.0:bitscore_max=259.0:bitscore_min=187.0:bitscore_std=50.91168824543142:bitscore_sum=446.0:capture_class_counter=c__Alphaproteobacteria--1||c__Gammaproteobacteria--1:capture_domain_counter=d__Bacteria--2:capture_family_counter=f__Acetobacteraceae--1||f__Pseudomonadaceae--1:capture_genus_counter=g__BOG-930--1||g__Pseudomonas_E--1:capture_order_counter=o__Acetobacterales--1||o__Pseudomonadales--1:capture_phylum_counter=p__Proteobacteria--2:capture_species_counter=s__BOG-930 sp903839965--1||s__Pseudomonas_E oleovorans_B--1:evalue_avg=4.87e-62:evalue_max=9.74e-62:evalue_min=3.78e-89:evalue_std=6.887220048756974e-62:evalue_sum=9.74e-62:gapopen_avg=0.0:gapopen_max=0.0:gapopen_min=0.0:gapopen_std=0.0:gapopen_sum=0.0:gtdb_class_counter=:gtdb_domain_counter=:gtdb_family_counter=:gtdb_genus_counter=:gtdb_order_counter=:gtdb_phylum_counter=:gtdb_species_counter=:heptad_counter=MCP-40H--2:lbd_counter=:length_avg=127.0:length_max=148.0:length_min=106.0:length_std=29.698484809834994:length_sum=254.0:mismatch_avg=0.0:mismatch_max=0.0:mismatch_min=0.0:mismatch_std=0.0:mismatch_sum=0.0:name=N411403:qcovhsp_avg=99.35:qcovhsp_max=100.0:qcovhsp_min=98.7:qcovhsp_std=0.9192388155425097:qcovhsp_sum=198.7:qend_avg=127.0:qend_max=148.0:qend_min=106.0:qend_std=29.698484809834994:qend_sum=254.0:qstart_avg=1.0:qstart_max=1.0:qstart_min=1.0:qstart_std=0.0:qstart_sum=2.0:ref_name_counter=GB_GCA_002386445.1_protein.faa_DGIR01000027.1_56@PF00015_full_PFAM.335.525--1||RS_GCF_003671955.1_protein.faa_NZ_CP022561.1_2401@PF00015_full_PFAM.342.523--1:scovhsp_avg=68.25:scovhsp_max=77.9:scovhsp_min=58.6:scovhsp_std=13.64716087690037:scovhsp_sum=136.5:send_avg=167.5:send_max=169.0:send_min=166.0:send_std=2.1213203435596424:send_sum=335.0:sstart_avg=41.5:sstart_max=61.0:sstart_min=22.0:sstart_std=27.577164466275352:sstart_sum=83.0])0.003:4.5e-07[&&NHX:Sample_counter=rhizpot1--2||rhiztom1--3||rhiztom2--1||rhiztom3--5:Type_counter=GTDB--1||capture--11:besthit_avg=97.13:besthit_max=100.0:besthit_min=85.3:besthit_std=5.809197687958105:besthit_sum=971.3:bitscore_avg=240.0:bitscore_max=269.0:bitscore_min=176.0:bitscore_std=36.778616975991184:bitscore_sum=2400.0:capture_class_counter=c__Alphaproteobacteria--6||c__Clostridia--1||c__Gammaproteobacteria--3||c__Holophagae--1:capture_domain_counter=d__Bacteria--11:capture_family_counter=f__Acetobacteraceae--6||f__Acutalibacteraceae--1||f__Holophagaceae--1||f__Pseudomonadaceae--3:capture_genus_counter=g__Acutalibacter--1||g__BOG-930--6||g__Geothrix--1||g__Pseudomonas_E--3:capture_order_counter=o__Acetobacterales--6||o__Holophagales--1||o__Oscillospirales--1||o__Pseudomonadales--3:capture_phylum_counter=p__Acidobacteriota--1||p__Firmicutes_A--1||p__Proteobacteria--9:capture_species_counter=s__Acutalibacter sp910588935--1||s__BOG-930 sp903839965--6||s__Geothrix sp017859995--1||s__Pseudomonas_E hunanensis--1||s__Pseudomonas_E oleovorans_B--1||s__Pseudomonas_E sp002843585--1:evalue_avg=1.1900974000000004e-58:evalue_max=1.19e-57:evalue_min=4.67e-93:evalue_std=3.763076205178246e-58:evalue_sum=1.1900974000000004e-57:gapopen_avg=0.3:gapopen_max=2.0:gapopen_min=0.0:gapopen_std=0.6749485577105528:gapopen_sum=3.0:gtdb_class_counter=c__Gammaproteobacteria--1:gtdb_domain_counter=d__Bacteria--1:gtdb_family_counter=f__Pseudomonadaceae--1:gtdb_genus_counter=g__Pseudomonas_E--1:gtdb_order_counter=o__Pseudomonadales--1:gtdb_phylum_counter=p__Proteobacteria--1:gtdb_species_counter=s__Pseudomonas_E sp002386445--1:heptad_counter=MCP-40H--12:lbd_counter=:lca_tree=s__Pseudomonas_E sp002386445:length_avg=143.0:length_max=156.0:length_min=104.0:length_std=20.13840995599095:length_sum=1430.0:mismatch_avg=3.4:mismatch_max=19.0:mismatch_min=0.0:mismatch_std=7.011102306738617:mismatch_sum=34.0:name=N411404:qcovhsp_avg=99.87:qcovhsp_max=100.0:qcovhsp_min=98.7:qcovhsp_std=0.41109609582188844:qcovhsp_sum=998.7:qend_avg=142.5:qend_max=154.0:qend_min=104.0:qend_std=19.83963485327064:qend_sum=1425.0:qstart_avg=1.0:qstart_max=1.0:qstart_min=1.0:qstart_std=0.0:qstart_sum=10.0:ref_name_counter=GB_GCA_002386445.1_protein.faa_DGIR01000027.1_56@PF00015_full_PFAM.335.525--7||RS_GCF_002843585.1_protein.faa_NZ_CP025262.1_2349@PF00015_full_PFAM.349.520--2||RS_GCF_003671955.1_protein.faa_NZ_CP022561.1_2401@PF00015_full_PFAM.342.523--1:scovhsp_avg=76.78:scovhsp_max=89.5:scovhsp_min=58.6:scovhsp_std=9.5369224013247:scovhsp_sum=767.8:send_avg=169.1:send_max=173.0:send_min=160.0:send_std=5.300943312279429:send_sum=1691.0:sstart_avg=27.6:sstart_max=61.0:sstart_min=8.0:sstart_std=17.1023065370987:sstart_sum=276.0])0.751:0.00356586[&&NHX:Sample_counter=rhizpot1--2||rhiztom1--3||rhiztom2--1||rhiztom3--8:Type_counter=GTDB--4||capture--14:besthit_avg=97.60833333333333:besthit_max=100.0:besthit_min=85.3:besthit_std=5.37205874423532:besthit_sum=1171.3:bitscore_avg=238.16666666666666:bitscore_max=269.0:bitscore_min=176.0:bitscore_std=35.748702031957706:bitscore_sum=2858.0:capture_class_counter=c__Alphaproteobacteria--7||c__Clostridia--1||c__Gammaproteobacteria--5||c__Holophagae--1:capture_domain_counter=d__Bacteria--14:capture_family_counter=f__Acetobacteraceae--7||f__Acutalibacteraceae--1||f__Holophagaceae--1||f__Pseudomonadaceae--5:capture_genus_counter=g__Acutalibacter--1||g__BOG-930--7||g__Geothrix--1||g__Pseudomonas_E--5:capture_order_counter=o__Acetobacterales--7||o__Holophagales--1||o__Oscillospirales--1||o__Pseudomonadales--5:capture_phylum_counter=p__Acidobacteriota--1||p__Firmicutes_A--1||p__Proteobacteria--12:capture_species_counter=s__Acutalibacter sp910588935--1||s__BOG-930 sp903839965--7||s__Geothrix sp017859995--1||s__Pseudomonas_E asiatica--2||s__Pseudomonas_E hunanensis--1||s__Pseudomonas_E oleovorans_B--1||s__Pseudomonas_E sp002843585--1:evalue_avg=9.917478342583337e-59:evalue_max=1.19e-57:evalue_min=4.67e-93:evalue_std=3.4352085519276154e-58:evalue_sum=1.1900974011100004e-57:gapopen_avg=0.25:gapopen_max=2.0:gapopen_min=0.0:gapopen_std=0.621581560508061:gapopen_sum=3.0:gtdb_class_counter=c__Gammaproteobacteria--4:gtdb_domain_counter=d__Bacteria--4:gtdb_family_counter=f__Pseudomonadaceae--4:gtdb_genus_counter=g__Pseudomonas_E--4:gtdb_order_counter=o__Pseudomonadales--4:gtdb_phylum_counter=p__Proteobacteria--4:gtdb_species_counter=s__Pseudomonas_E fulva--1||s__Pseudomonas_E parafulva--1||s__Pseudomonas_E parafulva_B--1||s__Pseudomonas_E sp002386445--1:heptad_counter=MCP-40H--18:lbd_counter=sCache_2--1:lca_tree=g__Pseudomonas_E:length_avg=141.0:length_max=156.0:length_min=104.0:length_std=20.00454493813389:length_sum=1692.0:mismatch_avg=2.8333333333333335:mismatch_max=19.0:mismatch_min=0.0:mismatch_std=6.478402347006318:mismatch_sum=34.0:name=N411405:qcovhsp_avg=99.89166666666667:qcovhsp_max=100.0:qcovhsp_min=98.7:qcovhsp_std=0.375277674973256:qcovhsp_sum=1198.7:qend_avg=140.58333333333334:qend_max=154.0:qend_min=104.0:qend_std=19.713670076340122:qend_sum=1687.0:qstart_avg=1.0:qstart_max=1.0:qstart_min=1.0:qstart_std=0.0:qstart_sum=12.0:ref_name_counter=GB_GCA_002386445.1_protein.faa_DGIR01000027.1_56@PF00015_full_PFAM.335.525--7||RS_GCF_002843585.1_protein.faa_NZ_CP025262.1_2349@PF00015_full_PFAM.349.520--2||RS_GCF_003671955.1_protein.faa_NZ_CP022561.1_2401@PF00015_full_PFAM.342.523--2||RS_GCF_009932335.1_protein.faa_NZ_BLJF01000001.1_1678@PF00015_full_PFAM.339.525--1:scovhsp_avg=75.89999999999999:scovhsp_max=89.5:scovhsp_min=58.6:scovhsp_std=9.785053537271667:scovhsp_sum=910.8:send_avg=165.66666666666666:send_max=173.0:send_min=131.0:send_std=11.95699364262175:send_sum=1988.0:sstart_avg=26.083333333333332:sstart_max=61.0:sstart_min=8.0:sstart_std=15.882857158431904:sstart_sum=313.0])0:5e-09[&&NHX:Sample_counter=rhizpot1--2||rhiztom1--10||rhiztom2--3||rhiztom3--13:Type_counter=GTDB--11||capture--28:besthit_avg=97.91428571428571:besthit_max=100.0:besthit_min=85.3:besthit_std=4.485006768588618:besthit_sum=2056.2:bitscore_avg=224.61904761904762:bitscore_max=269.0:bitscore_min=169.0:bitscore_std=37.232346408031:bitscore_sum=4717.0:capture_class_counter=c__Alphaproteobacteria--10||c__Clostridia--2||c__Gammaproteobacteria--14||c__Holophagae--2:capture_domain_counter=d__Bacteria--28:capture_family_counter=f__Acetobacteraceae--9||f__Acutalibacteraceae--1||f__Beijerinckiaceae--1||f__Holophagaceae--2||f__Ketobacteraceae--1||f__Oscillospiraceae--1||f__Pseudomonadaceae--13:capture_genus_counter=g__Acutalibacter--1||g__BOG-930--9||g__Ch67--1||g__Enterenecus--1||g__Geothrix--2||g__Methylobacterium--1||g__Pseudomonas_E--13:capture_order_counter=o__Acetobacterales--9||o__Holophagales--2||o__Oscillospirales--2||o__Pseudomonadales--14||o__Rhizobiales--1:capture_phylum_counter=p__Acidobacteriota--2||p__Firmicutes_A--2||p__Proteobacteria--24:capture_species_counter=s__Acutalibacter sp910588935--1||s__BOG-930 sp903839965--9||s__Ch67 sp013178375--1||s__Enterenecus sp910588625--1||s__Geothrix sp017859995--1||s__Geothrix sp903927605--1||s__Methylobacterium mesophilicum--1||s__Pseudomonas_E asiatica--3||s__Pseudomonas_E fluvialis_A--1||s__Pseudomonas_E hunanensis--1||s__Pseudomonas_E oleovorans_B--1||s__Pseudomonas_E putida--1||s__Pseudomonas_E putida_R--5||s__Pseudomonas_E sp002843585--1:evalue_avg=4.886624394016285e-56:evalue_max=7.87e-55:evalue_min=4.67e-93:evalue_std=1.7689945030551116e-55:evalue_sum=1.02619112274342e-54:gapopen_avg=0.14285714285714285:gapopen_max=2.0:gapopen_min=0.0:gapopen_std=0.4780914437337574:gapopen_sum=3.0:gtdb_class_counter=c__Gammaproteobacteria--11:gtdb_domain_counter=d__Bacteria--11:gtdb_family_counter=f__Pseudomonadaceae--11:gtdb_genus_counter=g__Pseudomonas_E--11:gtdb_order_counter=o__Pseudomonadales--11:gtdb_phylum_counter=p__Proteobacteria--11:gtdb_species_counter=s__Pseudomonas_E fulva--1||s__Pseudomonas_E juntendi--1||s__Pseudomonas_E parafulva--1||s__Pseudomonas_E parafulva_B--1||s__Pseudomonas_E putida--1||s__Pseudomonas_E putida_H--1||s__Pseudomonas_E putida_P--1||s__Pseudomonas_E putida_Q--1||s__Pseudomonas_E putida_R--1||s__Pseudomonas_E sp001422615--1||s__Pseudomonas_E sp002386445--1:heptad_counter=MCP-40H--39:lbd_counter=sCache_2--2:lca_tree=g__Pseudomonas_E:length_avg=132.14285714285714:length_max=156.0:length_min=95.0:length_std=21.873010113575393:length_sum=2775.0:mismatch_avg=2.5238095238095237:mismatch_max=19.0:mismatch_min=0.0:mismatch_std=5.482873768554659:mismatch_sum=53.0:name=N411406:qcovhsp_avg=99.43809523809523:qcovhsp_max=100.0:qcovhsp_min=96.3:qcovhsp_std=0.9620167308712415:qcovhsp_sum=2088.2:qend_avg=132.23809523809524:qend_max=154.0:qend_min=95.0:qend_std=21.466030750711138:qend_sum=2777.0:qstart_avg=1.3333333333333333:qstart_max=3.0:qstart_min=1.0:qstart_std=0.7302967433402214:qstart_sum=28.0:ref_name_counter=GB_GCA_002386445.1_protein.faa_DGIR01000027.1_56@PF00015_full_PFAM.335.525--7||RS_GCF_000412675.1_protein.faa_NC_021505.1_2955@PF00015_full_PFAM.338.523--7||RS_GCF_002843585.1_protein.faa_NZ_CP025262.1_2349@PF00015_full_PFAM.349.520--2||RS_GCF_003671955.1_protein.faa_NZ_CP022561.1_2401@PF00015_full_PFAM.342.523--3||RS_GCF_009932335.1_protein.faa_NZ_BLJF01000001.1_1678@PF00015_full_PFAM.339.525--1||RS_GCF_900277125.1_protein.faa_NZ_OPYN01000150.1_93@PF00015_full_PFAM.342.525--1:scovhsp_avg=71.32857142857142:scovhsp_max=89.5:scovhsp_min=51.9:scovhsp_std=11.129786289823489:scovhsp_sum=1497.8999999999999:send_avg=162.14285714285714:send_max=173.0:send_min=108.0:send_std=16.47812402637422:send_sum=3405.0:sstart_avg=31.238095238095237:sstart_max=74.0:sstart_min=8.0:sstart_std=18.716048626525744:sstart_sum=656.0],(c62e7ec6-bc12-4ae7-94cf-5e6e76c05e6a_4@MCPsignal.468.549:5e-09[&&NHX:Sample=rhiztom3:Type=capture:capture_class=c__Alphaproteobacteria:capture_domain=d__Bacteria:capture_family=f__Acetobacteraceae:capture_genus=g__BOG-930:capture_order=o__Acetobacterales:capture_phylum=p__Proteobacteria:capture_species=s__BOG-930 sp903839965:heptad=MCP-40H],((RS_GCF_000730605.1_protein.faa_NZ_BBIS01000009.1_198@PF00015_full_PFAM.337.523:0.00800056[&&NHX:Type=GTDB:gtdb_class=c__Gammaproteobacteria:gtdb_domain=d__Bacteria:gtdb_family=f__Pseudomonadaceae:gtdb_genus=g__Pseudomonas_E:gtdb_order=o__Pseudomonadales:gtdb_phylum=p__Proteobacteria:gtdb_species=s__Pseudomonas_E monteilii:heptad=MCP-40H:species=d__Bacteria_p__Proteobacteria_c__Gammaproteobacteria_o__Pseudomonadales_f__Pseudomonadaceae_g__Pseudomonas_E_s__Pseudomonas_E monteilii],(RS_GCF_013179515.1_protein.faa_NZ_JABMCN010000227.1_6@PF00015_full_PFAM.337.522:0.0161825[&&NHX:Type=GTDB:gtdb_class=c__Gammaproteobacteria:gtdb_domain=d__Bacteria:gtdb_family=f__Pseudomonadaceae:gtdb_genus=g__Pseudomonas_E:gtdb_order=o__Pseudomonadales:gtdb_phylum=p__Proteobacteria:gtdb_species=s__Pseudomonas_E sp013179515:heptad=MCP-40H:species=d__Bacteria_p__Proteobacteria_c__Gammaproteobacteria_o__Pseudomonadales_f__Pseudomonadaceae_g__Pseudomonas_E_s__Pseudomonas_E sp013179515],(RS_GCF_003205205.1_protein.faa_NZ_QJRL01000007.1_72@PF00015_full_PFAM.334.523:0.00781039[&&NHX:Type=GTDB:gtdb_class=c__Gammaproteobacteria:gtdb_domain=d__Bacteria:gtdb_family=f__Pseudomonadaceae:gtdb_genus=g__Pseudomonas_E:gtdb_order=o__Pseudomonadales:gtdb_phylum=p__Proteobacteria:gtdb_species=s__Pseudomonas_E sp003205205:heptad=MCP-40H:species=d__Bacteria_p__Proteobacteria_c__Gammaproteobacteria_o__Pseudomonadales_f__Pseudomonadaceae_g__Pseudomonas_E_s__Pseudomonas_E sp003205205],RS_GCF_016658545.1_protein.faa_NZ_JACVZC010000088.1_11@PF00015_full_PFAM.351.523:0.00449135[&&NHX:Type=GTDB:gtdb_class=c__Gammaproteobacteria:gtdb_domain=d__Bacteria:gtdb_family=f__Pseudomonadaceae:gtdb_genus=g__Pseudomonas_E:gtdb_order=o__Pseudomonadales:gtdb_phylum=p__Proteobacteria:gtdb_species=s__Pseudomonas_E sp016658545:heptad=MCP-40H:species=d__Bacteria_p__Proteobacteria_c__Gammaproteobacteria_o__Pseudomonadales_f__Pseudomonadaceae_g__Pseudomonas_E_s__Pseudomonas_E sp016658545])0:5e-09[&&NHX:Sample_counter=:Type_counter=GTDB--2:capture_class_counter=:capture_domain_counter=:capture_family_counter=:capture_genus_counter=:capture_order_counter=:capture_phylum_counter=:capture_species_counter=:evoltype=D:gtdb_class_counter=c__Gammaproteobacteria--2:gtdb_domain_counter=d__Bacteria--2:gtdb_family_counter=f__Pseudomonadaceae--2:gtdb_genus_counter=g__Pseudomonas_E--2:gtdb_order_counter=o__Pseudomonadales--2:gtdb_phylum_counter=p__Proteobacteria--2:gtdb_species_counter=s__Pseudomonas_E sp003205205--1||s__Pseudomonas_E sp016658545--1:heptad_counter=MCP-40H--2:lbd_counter=:lca=d__Bacteria:lca_tree=g__Pseudomonas_E:name=N411412:ref_name_counter=])0.786:0.00383159[&&NHX:Sample_counter=:Type_counter=GTDB--3:capture_class_counter=:capture_domain_counter=:capture_family_counter=:capture_genus_counter=:capture_order_counter=:capture_phylum_counter=:capture_species_counter=:evoltype=D:gtdb_class_counter=c__Gammaproteobacteria--3:gtdb_domain_counter=d__Bacteria--3:gtdb_family_counter=f__Pseudomonadaceae--3:gtdb_genus_counter=g__Pseudomonas_E--3:gtdb_order_counter=o__Pseudomonadales--3:gtdb_phylum_counter=p__Proteobacteria--3:gtdb_species_counter=s__Pseudomonas_E sp003205205--1||s__Pseudomonas_E sp013179515--1||s__Pseudomonas_E sp016658545--1:heptad_counter=MCP-40H--3:lbd_counter=:lca=d__Bacteria:lca_tree=g__Pseudomonas_E:name=N411413:ref_name_counter=])0.8:0.00389381[&&NHX:Sample_counter=:Type_counter=GTDB--4:capture_class_counter=:capture_domain_counter=:capture_family_counter=:capture_genus_counter=:capture_order_counter=:capture_phylum_counter=:capture_species_counter=:evoltype=D:gtdb_class_counter=c__Gammaproteobacteria--4:gtdb_domain_counter=d__Bacteria--4:gtdb_family_counter=f__Pseudomonadaceae--4:gtdb_genus_counter=g__Pseudomonas_E--4:gtdb_order_counter=o__Pseudomonadales--4:gtdb_phylum_counter=p__Proteobacteria--4:gtdb_species_counter=s__Pseudomonas_E monteilii--1||s__Pseudomonas_E sp003205205--1||s__Pseudomonas_E sp013179515--1||s__Pseudomonas_E sp016658545--1:heptad_counter=MCP-40H--4:lbd_counter=:lca=d__Bacteria:lca_tree=g__Pseudomonas_E:name=N411414:ref_name_counter=],(((((RS_GCF_014269185.2_protein.faa_NZ_JABWRZ020000001.1_2365@PF00015_full_PFAM.340.523:0.00408358[&&NHX:Type=GTDB:gtdb_class=c__Gammaproteobacteria:gtdb_domain=d__Bacteria:gtdb_family=f__Pseudomonadaceae:gtdb_genus=g__Pseudomonas_E:gtdb_order=o__Pseudomonadales:gtdb_phylum=p__Proteobacteria:gtdb_species=s__Pseudomonas_E sp014269185:heptad=MCP-40H:species=d__Bacteria_p__Proteobacteria_c__Gammaproteobacteria_o__Pseudomonadales_f__Pseudomonadaceae_g__Pseudomonas_E_s__Pseudomonas_E sp014269185],RS_GCF_002113165.1_protein.faa_NZ_NEJR01000020.1_57@PF00015_full_PFAM.337.524:5e-09[&&NHX:Type=GTDB:gtdb_class=c__Gammaproteobacteria:gtdb_domain=d__Bacteria:gtdb_family=f__Pseudomonadaceae:gtdb_genus=g__Pseudomonas_E:gtdb_order=o__Pseudomonadales:gtdb_phylum=p__Proteobacteria:gtdb_species=s__Pseudomonas_E sp002113165:heptad=MCP-40H:species=d__Bacteria_p__Proteobacteria_c__Gammaproteobacteria_o__Pseudomonadales_f__Pseudomonadaceae_g__Pseudomonas_E_s__Pseudomonas_E sp002113165])0:5e-09[&&NHX:Sample_counter=:Type_counter=GTDB--2:capture_class_counter=:capture_domain_counter=:capture_family_counter=:capture_genus_counter=:capture_order_counter=:capture_phylum_counter=:capture_species_counter=:evoltype=D:gtdb_class_counter=c__Gammaproteobacteria--2:gtdb_domain_counter=d__Bacteria--2:gtdb_family_counter=f__Pseudomonadaceae--2:gtdb_genus_counter=g__Pseudomonas_E--2:gtdb_order_counter=o__Pseudomonadales--2:gtdb_phylum_counter=p__Proteobacteria--2:gtdb_species_counter=s__Pseudomonas_E sp002113165--1||s__Pseudomonas_E sp014269185--1:heptad_counter=MCP-40H--2:lbd_counter=:lca=d__Bacteria:lca_tree=g__Pseudomonas_E:name=N411417:ref_name_counter=],(((((c18ddaa6-e244-47d2-bb00-013f84a7a9d1_1@MCPsignal.263.411:5e-09[&&NHX:Sample=rhiztom2:Type=capture:besthit=100.0:bitscore=258.0:capture_class=c__Gammaproteobacteria:capture_domain=d__Bacteria:capture_family=f__Pseudomonadaceae:capture_genus=g__Pseudomonas_E:capture_order=o__Pseudomonadales:capture_phylum=p__Proteobacteria:capture_species=s__Pseudomonas_E asiatica:evalue=6.14e-89:gapopen=0.0:heptad=MCP-40H:length=148.0:mismatch=0.0:qcovhsp=100.0:qend=148.0:qstart=1.0:ref_name=RS_GCF_009932335.1_protein.faa_NZ_BLJF01000001.1_1678@PF00015_full_PFAM.339.525:scovhsp=79.6:send=165.0:sstart=18.0],(3c56dadc-31de-42f2-b51f-59c398f5dfa5_5@MCPsignal.208.333:5e-09[&&NHX:Sample=rhiztom3:Type=capture:besthit=100.0:bitscore=218.0:capture_class=c__Gammaproteobacteria:capture_domain=d__Bacteria:capture_family=f__Pseudomonadaceae:capture_genus=g__Pseudomonas_E:capture_order=o__Pseudomonadales:capture_phylum=p__Proteobacteria:capture_species=s__Pseudomonas_E asiatica:evalue=1.66e-73:gapopen=0.0:heptad=MCP-40H:length=125.0:mismatch=0.0:qcovhsp=100.0:qend=125.0:qstart=1.0:ref_name=RS_GCF_009932335.1_protein.faa_NZ_BLJF01000001.1_1678@PF00015_full_PFAM.339.525:scovhsp=67.2:send=142.0:sstart=18.0],5645cec6-1755-4a79-9731-b927e0af2155_6@MCPsignal.268.422:0.0051979[&&NHX:Sample=rhiztom3:Type=capture:besthit=99.4:bitscore=268.0:capture_class=c__Gammaproteobacteria:capture_domain=d__Bacteria:capture_family=f__Pseudomonadaceae:capture_genus=g__Pseudomonas_E:capture_order=o__Pseudomonadales:capture_phylum=p__Proteobacteria:capture_species=s__Pseudomonas_E asiatica:evalue=1.22e-92:gapopen=0.0:heptad=MCP-40H:length=154.0:mismatch=1.0:qcovhsp=100.0:qend=154.0:qstart=1.0:ref_name=RS_GCF_009932335.1_protein.faa_NZ_BLJF01000001.1_1678@PF00015_full_PFAM.339.525:scovhsp=82.8:send=171.0:sstart=18.0])0:1.8e-08[&&NHX:Sample_counter=rhiztom3--2:Type_counter=capture--2:besthit_avg=99.7:besthit_max=100.0:besthit_min=99.4:besthit_std=0.42426406871192446:besthit_sum=199.4:bitscore_avg=243.0:bitscore_max=268.0:bitscore_min=218.0:bitscore_std=35.35533905932738:bitscore_sum=486.0:capture_class_counter=c__Gammaproteobacteria--2:capture_domain_counter=d__Bacteria--2:capture_family_counter=f__Pseudomonadaceae--2:capture_genus_counter=g__Pseudomonas_E--2:capture_order_counter=o__Pseudomonadales--2:capture_phylum_counter=p__Proteobacteria--2:capture_species_counter=s__Pseudomonas_E asiatica--2:evalue_avg=8.3e-74:evalue_max=1.66e-73:evalue_min=1.22e-92:evalue_std=1.1737972567696688e-73:evalue_sum=1.66e-73:gapopen_avg=0.0:gapopen_max=0.0:gapopen_min=0.0:gapopen_std=0.0:gapopen_sum=0.0:gtdb_class_counter=:gtdb_domain_counter=:gtdb_family_counter=:gtdb_genus_counter=:gtdb_order_counter=:gtdb_phylum_counter=:gtdb_species_counter=:heptad_counter=MCP-40H--2:lbd_counter=:length_avg=139.5:length_max=154.0:length_min=125.0:length_std=20.506096654409877:length_sum=279.0:mismatch_avg=0.5:mismatch_max=1.0:mismatch_min=0.0:mismatch_std=0.7071067811865476:mismatch_sum=1.0:name=N411421:qcovhsp_avg=100.0:qcovhsp_max=100.0:qcovhsp_min=100.0:qcovhsp_std=0.0:qcovhsp_sum=200.0:qend_avg=139.5:qend_max=154.0:qend_min=125.0:qend_std=20.506096654409877:qend_sum=279.0:qstart_avg=1.0:qstart_max=1.0:qstart_min=1.0:qstart_std=0.0:qstart_sum=2.0:ref_name_counter=RS_GCF_009932335.1_protein.faa_NZ_BLJF01000001.1_1678@PF00015_full_PFAM.339.525--2:scovhsp_avg=75.0:scovhsp_max=82.8:scovhsp_min=67.2:scovhsp_std=11.030865786510137:scovhsp_sum=150.0:send_avg=156.5:send_max=171.0:send_min=142.0:send_std=20.506096654409877:send_sum=313.0:sstart_avg=18.0:sstart_max=18.0:sstart_min=18.0:sstart_std=0.0:sstart_sum=36.0])0.733:1.8e-08[&&NHX:Sample_counter=rhiztom2--1||rhiztom3--2:Type_counter=capture--3:besthit_avg=99.8:besthit_max=100.0:besthit_min=99.4:besthit_std=0.3464101615137722:besthit_sum=299.4:bitscore_avg=248.0:bitscore_max=268.0:bitscore_min=218.0:bitscore_std=26.457513110645905:bitscore_sum=744.0:capture_class_counter=c__Gammaproteobacteria--3:capture_domain_counter=d__Bacteria--3:capture_family_counter=f__Pseudomonadaceae--3:capture_genus_counter=g__Pseudomonas_E--3:capture_order_counter=o__Pseudomonadales--3:capture_phylum_counter=p__Proteobacteria--3:capture_species_counter=s__Pseudomonas_E asiatica--3:evalue_avg=5.533333333333335e-74:evalue_max=1.66e-73:evalue_min=1.22e-92:evalue_std=9.584014468547784e-74:evalue_sum=1.6600000000000005e-73:gapopen_avg=0.0:gapopen_max=0.0:gapopen_min=0.0:gapopen_std=0.0:gapopen_sum=0.0:gtdb_class_counter=:gtdb_domain_counter=:gtdb_family_counter=:gtdb_genus_counter=:gtdb_order_counter=:gtdb_phylum_counter=:gtdb_species_counter=:heptad_counter=MCP-40H--3:lbd_counter=:length_avg=142.33333333333334:length_max=154.0:length_min=125.0:length_std=15.30795000427338:length_sum=427.0:mismatch_avg=0.3333333333333333:mismatch_max=1.0:mismatch_min=0.0:mismatch_std=0.5773502691896258:mismatch_sum=1.0:name=N411422:qcovhsp_avg=100.0:qcovhsp_max=100.0:qcovhsp_min=100.0:qcovhsp_std=0.0:qcovhsp_sum=300.0:qend_avg=142.33333333333334:qend_max=154.0:qend_min=125.0:qend_std=15.30795000427338:qend_sum=427.0:qstart_avg=1.0:qstart_max=1.0:qstart_min=1.0:qstart_std=0.0:qstart_sum=3.0:ref_name_counter=RS_GCF_009932335.1_protein.faa_NZ_BLJF01000001.1_1678@PF00015_full_PFAM.339.525--3:scovhsp_avg=76.53333333333332:scovhsp_max=82.8:scovhsp_min=67.2:scovhsp_std=8.239741096256196:scovhsp_sum=229.59999999999997:send_avg=159.33333333333334:send_max=171.0:send_min=142.0:send_std=15.30795000427338:send_sum=478.0:sstart_avg=18.0:sstart_max=18.0:sstart_min=18.0:sstart_std=0.0:sstart_sum=54.0],((187c268e-d484-4276-ac7f-b51a83a8f8a7_2@MCPsignal.43.196:5e-09[&&NHX:Sample=rhiztom3:Type=capture:besthit=100.0:bitscore=267.0:capture_class=c__Gammaproteobacteria:capture_domain=d__Bacteria:capture_family=f__Pseudomonadaceae:capture_genus=g__Pseudomonas_E:capture_order=o__Pseudomonadales:capture_phylum=p__Proteobacteria:capture_species=s__Pseudomonas_E asiatica:evalue=2.36e-92:gapopen=0.0:heptad=MCP-40H:length=153.0:mismatch=0.0:qcovhsp=100.0:qend=153.0:qstart=1.0:ref_name=RS_GCF_009932335.1_protein.faa_NZ_BLJF01000001.1_1678@PF00015_full_PFAM.339.525:scovhsp=82.3:send=169.0:sstart=17.0],(d9bb496d-dcc0-4868-9f61-eb4feff795b9_4@MCPsignal.45.198:0.00517086[&&NHX:Sample=rhiztom3:Type=capture:besthit=99.3:bitscore=265.0:capture_class=c__Gammaproteobacteria:capture_domain=d__Bacteria:capture_family=f__Pseudomonadaceae:capture_genus=g__Pseudomonas_E:capture_order=o__Pseudomonadales:capture_phylum=p__Proteobacteria:capture_species=s__Pseudomonas_E asiatica:evalue=9.59e-92:gapopen=0.0:heptad=MCP-40H:length=153.0:mismatch=1.0:qcovhsp=100.0:qend=153.0:qstart=1.0:ref_name=RS_GCF_009932335.1_protein.faa_NZ_BLJF01000001.1_1678@PF00015_full_PFAM.339.525:scovhsp=82.3:send=169.0:sstart=17.0],(02cd6fbb-f3de-4f7f-85f2-f0ac2a2d30a9_1@MCPsignal.33.185:5e-09[&&NHX:Sample=rhiztom3:Type=capture:besthit=100.0:bitscore=265.0:capture_class=c__Gammaproteobacteria:capture_domain=d__Bacteria:capture_family=f__Pseudomonadaceae:capture_genus=g__Pseudomonas_E:capture_order=o__Pseudomonadales:capture_phylum=p__Proteobacteria:capture_species=s__Pseudomonas_E asiatica:evalue=9.21e-92:gapopen=0.0:heptad=MCP-40H:length=152.0:mismatch=0.0:qcovhsp=100.0:qend=152.0:qstart=1.0:ref_name=RS_GCF_009932335.1_protein.faa_NZ_BLJF01000001.1_1678@PF00015_full_PFAM.339.525:scovhsp=81.7:send=169.0:sstart=18.0],(9da58514-b045-4cc4-8f3f-700be23db0b8_1@MCPsignal.54.205:0.0105389[&&NHX:Sample=rhiztom3:Type=capture:besthit=98.0:bitscore=253.0:capture_class=c__Gammaproteobacteria:capture_domain=d__Bacteria:capture_family=f__Pseudomonadaceae:capture_genus=g__Pseudomonas_E:capture_order=o__Pseudomonadales:capture_phylum=p__Proteobacteria:capture_species=s__Pseudomonas_E asiatica:evalue=9.41e-87:gapopen=1.0:heptad=MCP-40H:length=152.0:mismatch=2.0:qcovhsp=100.0:qend=151.0:qstart=1.0:ref_name=RS_GCF_009932335.1_protein.faa_NZ_BLJF01000001.1_1678@PF00015_full_PFAM.339.525:scovhsp=81.7:send=169.0:sstart=18.0],a2381aa9-09ea-4731-b3c0-2730fd36254d_1@MCPsignal.268.421:0.0219176[&&NHX:Sample=rhiztom3:Type=capture:besthit=96.7:bitscore=254.0:capture_class=c__Gammaproteobacteria:capture_domain=d__Bacteria:capture_family=f__Pseudomonadaceae:capture_genus=g__Pseudomonas_E:capture_order=o__Pseudomonadales:capture_phylum=p__Proteobacteria:capture_species=s__Pseudomonas_E asiatica:evalue=3.56e-87:gapopen=1.0:heptad=MCP-40H:lbd=dCache_2:length=153.0:mismatch=4.0:qcovhsp=100.0:qend=153.0:qstart=1.0:ref_name=RS_GCF_009932335.1_protein.faa_NZ_BLJF01000001.1_1678@PF00015_full_PFAM.339.525:scovhsp=81.7:send=169.0:sstart=18.0])0:6e-09[&&NHX:Sample_counter=rhiztom3--2:Type_counter=capture--2:besthit_avg=97.35:besthit_max=98.0:besthit_min=96.7:besthit_std=0.9192388155425097:besthit_sum=194.7:bitscore_avg=253.5:bitscore_max=254.0:bitscore_min=253.0:bitscore_std=0.7071067811865476:bitscore_sum=507.0:capture_class_counter=c__Gammaproteobacteria--2:capture_domain_counter=d__Bacteria--2:capture_family_counter=f__Pseudomonadaceae--2:capture_genus_counter=g__Pseudomonas_E--2:capture_order_counter=o__Pseudomonadales--2:capture_phylum_counter=p__Proteobacteria--2:capture_species_counter=s__Pseudomonas_E asiatica--2:evalue_avg=6.485e-87:evalue_max=9.41e-87:evalue_min=3.56e-87:evalue_std=4.1365746699413024e-87:evalue_sum=1.297e-86:gapopen_avg=1.0:gapopen_max=1.0:gapopen_min=1.0:gapopen_std=0.0:gapopen_sum=2.0:gtdb_class_counter=:gtdb_domain_counter=:gtdb_family_counter=:gtdb_genus_counter=:gtdb_order_counter=:gtdb_phylum_counter=:gtdb_species_counter=:heptad_counter=MCP-40H--2:lbd_counter=dCache_2--1:length_avg=152.5:length_max=153.0:length_min=152.0:length_std=0.7071067811865476:length_sum=305.0:mismatch_avg=3.0:mismatch_max=4.0:mismatch_min=2.0:mismatch_std=1.4142135623730951:mismatch_sum=6.0:name=N411428:qcovhsp_avg=100.0:qcovhsp_max=100.0:qcovhsp_min=100.0:qcovhsp_std=0.0:qcovhsp_sum=200.0:qend_avg=152.0:qend_max=153.0:qend_min=151.0:qend_std=1.4142135623730951:qend_sum=304.0:qstart_avg=1.0:qstart_max=1.0:qstart_min=1.0:qstart_std=0.0:qstart_sum=2.0:ref_name_counter=RS_GCF_009932335.1_protein.faa_NZ_BLJF01000001.1_1678@PF00015_full_PFAM.339.525--2:scovhsp_avg=81.7:scovhsp_max=81.7:scovhsp_min=81.7:scovhsp_std=0.0:scovhsp_sum=163.4:send_avg=169.0:send_max=169.0:send_min=169.0:send_std=0.0:send_sum=338.0:sstart_avg=18.0:sstart_max=18.0:sstart_min=18.0:sstart_std=0.0:sstart_sum=36.0])0.227:6e-09[&&NHX:Sample_counter=rhiztom3--3:Type_counter=capture--3:besthit_avg=98.23333333333333:besthit_max=100.0:besthit_min=96.7:besthit_std=1.6623276853055564:besthit_sum=294.7:bitscore_avg=257.3333333333333:bitscore_max=265.0:bitscore_min=253.0:bitscore_std=6.658328118479393:bitscore_sum=772.0:capture_class_counter=c__Gammaproteobacteria--3:capture_domain_counter=d__Bacteria--3:capture_family_counter=f__Pseudomonadaceae--3:capture_genus_counter=g__Pseudomonas_E--3:capture_order_counter=o__Pseudomonadales--3:capture_phylum_counter=p__Proteobacteria--3:capture_species_counter=s__Pseudomonas_E asiatica--3:evalue_avg=4.323364033333333e-87:evalue_max=9.41e-87:evalue_min=9.21e-92:evalue_std=4.75117197722423e-87:evalue_sum=1.2970092099999999e-86:gapopen_avg=0.6666666666666666:gapopen_max=1.0:gapopen_min=0.0:gapopen_std=0.5773502691896258:gapopen_sum=2.0:gtdb_class_counter=:gtdb_domain_counter=:gtdb_family_counter=:gtdb_genus_counter=:gtdb_order_counter=:gtdb_phylum_counter=:gtdb_species_counter=:heptad_counter=MCP-40H--3:lbd_counter=dCache_2--1:length_avg=152.33333333333334:length_max=153.0:length_min=152.0:length_std=0.5773502691896258:length_sum=457.0:mismatch_avg=2.0:mismatch_max=4.0:mismatch_min=0.0:mismatch_std=2.0:mismatch_sum=6.0:name=N411429:qcovhsp_avg=100.0:qcovhsp_max=100.0:qcovhsp_min=100.0:qcovhsp_std=0.0:qcovhsp_sum=300.0:qend_avg=152.0:qend_max=153.0:qend_min=151.0:qend_std=1.0:qend_sum=456.0:qstart_avg=1.0:qstart_max=1.0:qstart_min=1.0:qstart_std=0.0:qstart_sum=3.0:ref_name_counter=RS_GCF_009932335.1_protein.faa_NZ_BLJF01000001.1_1678@PF00015_full_PFAM.339.525--3:scovhsp_avg=81.7:scovhsp_max=81.7:scovhsp_min=81.7:scovhsp_std=0.0:scovhsp_sum=245.10000000000002:send_avg=169.0:send_max=169.0:send_min=169.0:send_std=0.0:send_sum=507.0:sstart_avg=18.0:sstart_max=18.0:sstart_min=18.0:sstart_std=0.0:sstart_sum=54.0])0:5e-09[&&NHX:Sample_counter=rhiztom3--4:Type_counter=capture--4:besthit_avg=98.5:besthit_max=100.0:besthit_min=96.7:besthit_std=1.4583095236151555:besthit_sum=394.0:bitscore_avg=259.25:bitscore_max=265.0:bitscore_min=253.0:bitscore_std=6.652067347825035:bitscore_sum=1037.0:capture_class_counter=c__Gammaproteobacteria--4:capture_domain_counter=d__Bacteria--4:capture_family_counter=f__Pseudomonadaceae--4:capture_genus_counter=g__Pseudomonas_E--4:capture_order_counter=o__Pseudomonadales--4:capture_phylum_counter=p__Proteobacteria--4:capture_species_counter=s__Pseudomonas_E asiatica--4:evalue_avg=3.242547e-87:evalue_max=9.41e-87:evalue_min=9.21e-92:evalue_std=4.440917916709083e-87:evalue_sum=1.2970188e-86:gapopen_avg=0.5:gapopen_max=1.0:gapopen_min=0.0:gapopen_std=0.5773502691896257:gapopen_sum=2.0:gtdb_class_counter=:gtdb_domain_counter=:gtdb_family_counter=:gtdb_genus_counter=:gtdb_order_counter=:gtdb_phylum_counter=:gtdb_species_counter=:heptad_counter=MCP-40H--4:lbd_counter=dCache_2--1:length_avg=152.5:length_max=153.0:length_min=152.0:length_std=0.5773502691896257:length_sum=610.0:mismatch_avg=1.75:mismatch_max=4.0:mismatch_min=0.0:mismatch_std=1.707825127659933:mismatch_sum=7.0:name=N411430:qcovhsp_avg=100.0:qcovhsp_max=100.0:qcovhsp_min=100.0:qcovhsp_std=0.0:qcovhsp_sum=400.0:qend_avg=152.25:qend_max=153.0:qend_min=151.0:qend_std=0.9574271077563381:qend_sum=609.0:qstart_avg=1.0:qstart_max=1.0:qstart_min=1.0:qstart_std=0.0:qstart_sum=4.0:ref_name_counter=RS_GCF_009932335.1_protein.faa_NZ_BLJF01000001.1_1678@PF00015_full_PFAM.339.525--4:scovhsp_avg=81.85:scovhsp_max=82.3:scovhsp_min=81.7:scovhsp_std=0.29999999999999716:scovhsp_sum=327.4:send_avg=169.0:send_max=169.0:send_min=169.0:send_std=0.0:send_sum=676.0:sstart_avg=17.75:sstart_max=18.0:sstart_min=17.0:sstart_std=0.5:sstart_sum=71.0])0.282:5e-09[&&NHX:Sample_counter=rhiztom3--5:Type_counter=capture--5:besthit_avg=98.8:besthit_max=100.0:besthit_min=96.7:besthit_std=1.430034964607508:besthit_sum=494.0:bitscore_avg=260.8:bitscore_max=267.0:bitscore_min=253.0:bitscore_std=6.723094525588644:bitscore_sum=1304.0:capture_class_counter=c__Gammaproteobacteria--5:capture_domain_counter=d__Bacteria--5:capture_family_counter=f__Pseudomonadaceae--5:capture_genus_counter=g__Pseudomonas_E--5:capture_order_counter=o__Pseudomonadales--5:capture_phylum_counter=p__Proteobacteria--5:capture_species_counter=s__Pseudomonas_E asiatica--5:evalue_avg=2.5940423200000004e-87:evalue_max=9.41e-87:evalue_min=2.36e-92:evalue_std=4.110243977809628e-87:evalue_sum=1.2970211600000001e-86:gapopen_avg=0.4:gapopen_max=1.0:gapopen_min=0.0:gapopen_std=0.5477225575051662:gapopen_sum=2.0:gtdb_class_counter=:gtdb_domain_counter=:gtdb_family_counter=:gtdb_genus_counter=:gtdb_order_counter=:gtdb_phylum_counter=:gtdb_species_counter=:heptad_counter=MCP-40H--5:lbd_counter=dCache_2--1:length_avg=152.6:length_max=153.0:length_min=152.0:length_std=0.5477225575051661:length_sum=763.0:mismatch_avg=1.4:mismatch_max=4.0:mismatch_min=0.0:mismatch_std=1.6733200530681511:mismatch_sum=7.0:name=N411431:qcovhsp_avg=100.0:qcovhsp_max=100.0:qcovhsp_min=100.0:qcovhsp_std=0.0:qcovhsp_sum=500.0:qend_avg=152.4:qend_max=153.0:qend_min=151.0:qend_std=0.8944271909999159:qend_sum=762.0:qstart_avg=1.0:qstart_max=1.0:qstart_min=1.0:qstart_std=0.0:qstart_sum=5.0:ref_name_counter=RS_GCF_009932335.1_protein.faa_NZ_BLJF01000001.1_1678@PF00015_full_PFAM.339.525--5:scovhsp_avg=81.94:scovhsp_max=82.3:scovhsp_min=81.7:scovhsp_std=0.32863353450309657:scovhsp_sum=409.7:send_avg=169.0:send_max=169.0:send_min=169.0:send_std=0.0:send_sum=845.0:sstart_avg=17.6:sstart_max=18.0:sstart_min=17.0:sstart_std=0.5477225575051661:sstart_sum=88.0],e40791df-bb32-427a-bfa5-f573998a2adc_5@MCPsignal.59.210:0.005237[&&NHX:Sample=rhiztom3:Type=capture:besthit=99.3:bitscore=262.0:capture_class=c__Gammaproteobacteria:capture_domain=d__Bacteria:capture_family=f__Pseudomonadaceae:capture_genus=g__Pseudomonas_E:capture_order=o__Pseudomonadales:capture_phylum=p__Proteobacteria:capture_species=s__Pseudomonas_E asiatica:evalue=1.46e-90:gapopen=0.0:heptad=MCP-40H:length=151.0:mismatch=1.0:qcovhsp=100.0:qend=151.0:qstart=1.0:ref_name=RS_GCF_009932335.1_protein.faa_NZ_BLJF01000001.1_1678@PF00015_full_PFAM.339.525:scovhsp=81.2:send=167.0:sstart=17.0])0:5e-09[&&NHX:Sample_counter=rhiztom3--6:Type_counter=capture--6:besthit_avg=98.88333333333334:besthit_max=100.0:besthit_min=96.7:besthit_std=1.295247724053844:besthit_sum=593.3000000000001:bitscore_avg=261.0:bitscore_max=267.0:bitscore_min=253.0:bitscore_std=6.0332412515993425:bitscore_sum=1566.0:capture_class_counter=c__Gammaproteobacteria--6:capture_domain_counter=d__Bacteria--6:capture_family_counter=f__Pseudomonadaceae--6:capture_genus_counter=g__Pseudomonas_E--6:capture_order_counter=o__Pseudomonadales--6:capture_phylum_counter=p__Proteobacteria--6:capture_species_counter=s__Pseudomonas_E asiatica--6:evalue_avg=2.161945266666667e-87:evalue_max=9.41e-87:evalue_min=2.36e-92:evalue_std=3.825641335343964e-87:evalue_sum=1.2971671600000001e-86:gapopen_avg=0.3333333333333333:gapopen_max=1.0:gapopen_min=0.0:gapopen_std=0.5163977794943223:gapopen_sum=2.0:gtdb_class_counter=:gtdb_domain_counter=:gtdb_family_counter=:gtdb_genus_counter=:gtdb_order_counter=:gtdb_phylum_counter=:gtdb_species_counter=:heptad_counter=MCP-40H--6:lbd_counter=dCache_2--1:length_avg=152.33333333333334:length_max=153.0:length_min=151.0:length_std=0.816496580927726:length_sum=914.0:mismatch_avg=1.3333333333333333:mismatch_max=4.0:mismatch_min=0.0:mismatch_std=1.5055453054181622:mismatch_sum=8.0:name=N411433:qcovhsp_avg=100.0:qcovhsp_max=100.0:qcovhsp_min=100.0:qcovhsp_std=0.0:qcovhsp_sum=600.0:qend_avg=152.16666666666666:qend_max=153.0:qend_min=151.0:qend_std=0.9831920802501751:qend_sum=913.0:qstart_avg=1.0:qstart_max=1.0:qstart_min=1.0:qstart_std=0.0:qstart_sum=6.0:ref_name_counter=RS_GCF_009932335.1_protein.faa_NZ_BLJF01000001.1_1678@PF00015_full_PFAM.339.525--6:scovhsp_avg=81.81666666666666:scovhsp_max=82.3:scovhsp_min=81.2:scovhsp_std=0.4215052391924263:scovhsp_sum=490.9:send_avg=168.66666666666666:send_max=169.0:send_min=167.0:send_std=0.816496580927726:send_sum=1012.0:sstart_avg=17.5:sstart_max=18.0:sstart_min=17.0:sstart_std=0.5477225575051661:sstart_sum=105.0])1:5e-09[&&NHX:Sample_counter=rhiztom2--1||rhiztom3--8:Type_counter=capture--9:besthit_avg=99.1888888888889:besthit_max=100.0:besthit_min=96.7:besthit_std=1.1351700802571876:besthit_sum=892.7:bitscore_avg=256.6666666666667:bitscore_max=268.0:bitscore_min=218.0:bitscore_std=15.491933384829668:bitscore_sum=2310.0:capture_class_counter=c__Gammaproteobacteria--9:capture_domain_counter=d__Bacteria--9:capture_family_counter=f__Pseudomonadaceae--9:capture_genus_counter=g__Pseudomonas_E--9:capture_order_counter=o__Pseudomonadales--9:capture_phylum_counter=p__Proteobacteria--9:capture_species_counter=s__Pseudomonas_E asiatica--9:evalue_avg=1.844444444444589e-74:evalue_max=1.66e-73:evalue_min=1.22e-92:evalue_std=5.533333333333279e-74:evalue_sum=1.6600000000001303e-73:gapopen_avg=0.2222222222222222:gapopen_max=1.0:gapopen_min=0.0:gapopen_std=0.44095855184409843:gapopen_sum=2.0:gtdb_class_counter=:gtdb_domain_counter=:gtdb_family_counter=:gtdb_genus_counter=:gtdb_order_counter=:gtdb_phylum_counter=:gtdb_species_counter=:heptad_counter=MCP-40H--9:lbd_counter=dCache_2--1:length_avg=149.0:length_max=154.0:length_min=125.0:length_std=9.16515138991168:length_sum=1341.0:mismatch_avg=1.0:mismatch_max=4.0:mismatch_min=0.0:mismatch_std=1.3228756555322954:mismatch_sum=9.0:name=N411434:qcovhsp_avg=100.0:qcovhsp_max=100.0:qcovhsp_min=100.0:qcovhsp_std=0.0:qcovhsp_sum=900.0:qend_avg=148.88888888888889:qend_max=154.0:qend_min=125.0:qend_std=9.130230616534892:qend_sum=1340.0:qstart_avg=1.0:qstart_max=1.0:qstart_min=1.0:qstart_std=0.0:qstart_sum=9.0:ref_name_counter=RS_GCF_009932335.1_protein.faa_NZ_BLJF01000001.1_1678@PF00015_full_PFAM.339.525--9:scovhsp_avg=80.05555555555556:scovhsp_max=82.8:scovhsp_min=67.2:scovhsp_std=4.905382531238289:scovhsp_sum=720.5:send_avg=165.55555555555554:send_max=171.0:send_min=142.0:send_std=8.98764584180851:send_sum=1490.0:sstart_avg=17.666666666666668:sstart_max=18.0:sstart_min=17.0:sstart_std=0.5:sstart_sum=159.0],RS_GCF_009932335.1_protein.faa_NZ_BLJF01000001.1_1678@PF00015_full_PFAM.339.525:5e-09[&&NHX:Type=GTDB:gtdb_class=c__Gammaproteobacteria:gtdb_domain=d__Bacteria:gtdb_family=f__Pseudomonadaceae:gtdb_genus=g__Pseudomonas_E:gtdb_order=o__Pseudomonadales:gtdb_phylum=p__Proteobacteria:gtdb_species=s__Pseudomonas_E asiatica:heptad=MCP-40H:species=d__Bacteria_p__Proteobacteria_c__Gammaproteobacteria_o__Pseudomonadales_f__Pseudomonadaceae_g__Pseudomonas_E_s__Pseudomonas_E asiatica])0.685:5e-09[&&NHX:Sample_counter=rhiztom2--1||rhiztom3--8:Type_counter=GTDB--1||capture--9:besthit_avg=99.1888888888889:besthit_max=100.0:besthit_min=96.7:besthit_std=1.1351700802571876:besthit_sum=892.7:bitscore_avg=256.6666666666667:bitscore_max=268.0:bitscore_min=218.0:bitscore_std=15.491933384829668:bitscore_sum=2310.0:capture_class_counter=c__Gammaproteobacteria--9:capture_domain_counter=d__Bacteria--9:capture_family_counter=f__Pseudomonadaceae--9:capture_genus_counter=g__Pseudomonas_E--9:capture_order_counter=o__Pseudomonadales--9:capture_phylum_counter=p__Proteobacteria--9:capture_species_counter=s__Pseudomonas_E asiatica--9:evalue_avg=1.844444444444589e-74:evalue_max=1.66e-73:evalue_min=1.22e-92:evalue_std=5.533333333333279e-74:evalue_sum=1.6600000000001303e-73:gapopen_avg=0.2222222222222222:gapopen_max=1.0:gapopen_min=0.0:gapopen_std=0.44095855184409843:gapopen_sum=2.0:gtdb_class_counter=c__Gammaproteobacteria--1:gtdb_domain_counter=d__Bacteria--1:gtdb_family_counter=f__Pseudomonadaceae--1:gtdb_genus_counter=g__Pseudomonas_E--1:gtdb_order_counter=o__Pseudomonadales--1:gtdb_phylum_counter=p__Proteobacteria--1:gtdb_species_counter=s__Pseudomonas_E asiatica--1:heptad_counter=MCP-40H--10:lbd_counter=dCache_2--1:lca_tree=s__Pseudomonas_E asiatica:length_avg=149.0:length_max=154.0:length_min=125.0:length_std=9.16515138991168:length_sum=1341.0:mismatch_avg=1.0:mismatch_max=4.0:mismatch_min=0.0:mismatch_std=1.3228756555322954:mismatch_sum=9.0:name=N411436:qcovhsp_avg=100.0:qcovhsp_max=100.0:qcovhsp_min=100.0:qcovhsp_std=0.0:qcovhsp_sum=900.0:qend_avg=148.88888888888889:qend_max=154.0:qend_min=125.0:qend_std=9.130230616534892:qend_sum=1340.0:qstart_avg=1.0:qstart_max=1.0:qstart_min=1.0:qstart_std=0.0:qstart_sum=9.0:ref_name_counter=RS_GCF_009932335.1_protein.faa_NZ_BLJF01000001.1_1678@PF00015_full_PFAM.339.525--9:scovhsp_avg=80.05555555555556:scovhsp_max=82.8:scovhsp_min=67.2:scovhsp_std=4.905382531238289:scovhsp_sum=720.5:send_avg=165.55555555555554:send_max=171.0:send_min=142.0:send_std=8.98764584180851:send_sum=1490.0:sstart_avg=17.666666666666668:sstart_max=18.0:sstart_min=17.0:sstart_std=0.5:sstart_sum=159.0],4df848a6-4886-4857-b96c-148bf13508ef_4@MCPsignal.77.230:0.0214385[&&NHX:Sample=rhiztom1:Type=capture:besthit=96.1:bitscore=253.0:capture_class=c__Gammaproteobacteria:capture_domain=d__Bacteria:capture_family=f__Pseudomonadaceae:capture_genus=g__Pseudomonas_E:capture_order=o__Pseudomonadales:capture_phylum=p__Proteobacteria:capture_species=s__Pseudomonas_E asiatica:evalue=1.02e-86:gapopen=0.0:heptad=MCP-40H:length=153.0:mismatch=6.0:qcovhsp=100.0:qend=153.0:qstart=1.0:ref_name=RS_GCF_009932335.1_protein.faa_NZ_BLJF01000001.1_1678@PF00015_full_PFAM.339.525:scovhsp=82.3:send=169.0:sstart=17.0])0.778:0.00403453[&&NHX:Sample_counter=rhiztom1--1||rhiztom2--1||rhiztom3--8:Type_counter=GTDB--1||capture--10:besthit_avg=98.88:besthit_max=100.0:besthit_min=96.1:besthit_std=1.4489843186023643:besthit_sum=988.8:bitscore_avg=256.3:bitscore_max=268.0:bitscore_min=218.0:bitscore_std=14.65188649211349:bitscore_sum=2563.0:capture_class_counter=c__Gammaproteobacteria--10:capture_domain_counter=d__Bacteria--10:capture_family_counter=f__Pseudomonadaceae--10:capture_genus_counter=g__Pseudomonas_E--10:capture_order_counter=o__Pseudomonadales--10:capture_phylum_counter=p__Proteobacteria--10:capture_species_counter=s__Pseudomonas_E asiatica--10:evalue_avg=1.660000000000232e-74:evalue_max=1.66e-73:evalue_min=1.22e-92:evalue_std=5.2493809158794285e-74:evalue_sum=1.660000000000232e-73:gapopen_avg=0.2:gapopen_max=1.0:gapopen_min=0.0:gapopen_std=0.42163702135578396:gapopen_sum=2.0:gtdb_class_counter=c__Gammaproteobacteria--1:gtdb_domain_counter=d__Bacteria--1:gtdb_family_counter=f__Pseudomonadaceae--1:gtdb_genus_counter=g__Pseudomonas_E--1:gtdb_order_counter=o__Pseudomonadales--1:gtdb_phylum_counter=p__Proteobacteria--1:gtdb_species_counter=s__Pseudomonas_E asiatica--1:heptad_counter=MCP-40H--11:lbd_counter=dCache_2--1:lca_tree=s__Pseudomonas_E asiatica:length_avg=149.4:length_max=154.0:length_min=125.0:length_std=8.733078876700167:length_sum=1494.0:mismatch_avg=1.5:mismatch_max=6.0:mismatch_min=0.0:mismatch_std=2.0138409955990952:mismatch_sum=15.0:name=N411438:qcovhsp_avg=100.0:qcovhsp_max=100.0:qcovhsp_min=100.0:qcovhsp_std=0.0:qcovhsp_sum=1000.0:qend_avg=149.3:qend_max=154.0:qend_min=125.0:qend_std=8.70568141439192:qend_sum=1493.0:qstart_avg=1.0:qstart_max=1.0:qstart_min=1.0:qstart_std=0.0:qstart_sum=10.0:ref_name_counter=RS_GCF_009932335.1_protein.faa_NZ_BLJF01000001.1_1678@PF00015_full_PFAM.339.525--10:scovhsp_avg=80.28:scovhsp_max=82.8:scovhsp_min=67.2:scovhsp_std=4.678983745311463:scovhsp_sum=802.8000000000001:send_avg=165.9:send_max=171.0:send_min=142.0:send_std=8.543353491977777:send_sum=1659.0:sstart_avg=17.6:sstart_max=18.0:sstart_min=17.0:sstart_std=0.5163977794943222:sstart_sum=176.0],RS_GCF_015680405.1_protein.faa_NZ_JADLJS010000033.1_19@PF00015_full_PFAM.345.521:0.00869475[&&NHX:Type=GTDB:gtdb_class=c__Gammaproteobacteria:gtdb_domain=d__Bacteria:gtdb_family=f__Pseudomonadaceae:gtdb_genus=g__Pseudomonas_E:gtdb_order=o__Pseudomonadales:gtdb_phylum=p__Proteobacteria:gtdb_species=s__Pseudomonas_E pudica:heptad=MCP-40H:species=d__Bacteria_p__Proteobacteria_c__Gammaproteobacteria_o__Pseudomonadales_f__Pseudomonadaceae_g__Pseudomonas_E_s__Pseudomonas_E pudica])0.781:0.00408695[&&NHX:Sample_counter=rhiztom1--1||rhiztom2--1||rhiztom3--8:Type_counter=GTDB--2||capture--10:besthit_avg=98.88:besthit_max=100.0:besthit_min=96.1:besthit_std=1.4489843186023643:besthit_sum=988.8:bitscore_avg=256.3:bitscore_max=268.0:bitscore_min=218.0:bitscore_std=14.65188649211349:bitscore_sum=2563.0:capture_class_counter=c__Gammaproteobacteria--10:capture_domain_counter=d__Bacteria--10:capture_family_counter=f__Pseudomonadaceae--10:capture_genus_counter=g__Pseudomonas_E--10:capture_order_counter=o__Pseudomonadales--10:capture_phylum_counter=p__Proteobacteria--10:capture_species_counter=s__Pseudomonas_E asiatica--10:evalue_avg=1.660000000000232e-74:evalue_max=1.66e-73:evalue_min=1.22e-92:evalue_std=5.2493809158794285e-74:evalue_sum=1.660000000000232e-73:gapopen_avg=0.2:gapopen_max=1.0:gapopen_min=0.0:gapopen_std=0.42163702135578396:gapopen_sum=2.0:gtdb_class_counter=c__Gammaproteobacteria--2:gtdb_domain_counter=d__Bacteria--2:gtdb_family_counter=f__Pseudomonadaceae--2:gtdb_genus_counter=g__Pseudomonas_E--2:gtdb_order_counter=o__Pseudomonadales--2:gtdb_phylum_counter=p__Proteobacteria--2:gtdb_species_counter=s__Pseudomonas_E asiatica--1||s__Pseudomonas_E pudica--1:heptad_counter=MCP-40H--12:lbd_counter=dCache_2--1:lca_tree=g__Pseudomonas_E:length_avg=149.4:length_max=154.0:length_min=125.0:length_std=8.733078876700167:length_sum=1494.0:mismatch_avg=1.5:mismatch_max=6.0:mismatch_min=0.0:mismatch_std=2.0138409955990952:mismatch_sum=15.0:name=N411440:qcovhsp_avg=100.0:qcovhsp_max=100.0:qcovhsp_min=100.0:qcovhsp_std=0.0:qcovhsp_sum=1000.0:qend_avg=149.3:qend_max=154.0:qend_min=125.0:qend_std=8.70568141439192:qend_sum=1493.0:qstart_avg=1.0:qstart_max=1.0:qstart_min=1.0:qstart_std=0.0:qstart_sum=10.0:ref_name_counter=RS_GCF_009932335.1_protein.faa_NZ_BLJF01000001.1_1678@PF00015_full_PFAM.339.525--10:scovhsp_avg=80.28:scovhsp_max=82.8:scovhsp_min=67.2:scovhsp_std=4.678983745311463:scovhsp_sum=802.8000000000001:send_avg=165.9:send_max=171.0:send_min=142.0:send_std=8.543353491977777:send_sum=1659.0:sstart_avg=17.6:sstart_max=18.0:sstart_min=17.0:sstart_std=0.5163977794943222:sstart_sum=176.0])0:5e-09[&&NHX:Sample_counter=rhiztom1--1||rhiztom2--1||rhiztom3--8:Type_counter=GTDB--4||capture--10:besthit_avg=98.88:besthit_max=100.0:besthit_min=96.1:besthit_std=1.4489843186023643:besthit_sum=988.8:bitscore_avg=256.3:bitscore_max=268.0:bitscore_min=218.0:bitscore_std=14.65188649211349:bitscore_sum=2563.0:capture_class_counter=c__Gammaproteobacteria--10:capture_domain_counter=d__Bacteria--10:capture_family_counter=f__Pseudomonadaceae--10:capture_genus_counter=g__Pseudomonas_E--10:capture_order_counter=o__Pseudomonadales--10:capture_phylum_counter=p__Proteobacteria--10:capture_species_counter=s__Pseudomonas_E asiatica--10:evalue_avg=1.660000000000232e-74:evalue_max=1.66e-73:evalue_min=1.22e-92:evalue_std=5.2493809158794285e-74:evalue_sum=1.660000000000232e-73:gapopen_avg=0.2:gapopen_max=1.0:gapopen_min=0.0:gapopen_std=0.42163702135578396:gapopen_sum=2.0:gtdb_class_counter=c__Gammaproteobacteria--4:gtdb_domain_counter=d__Bacteria--4:gtdb_family_counter=f__Pseudomonadaceae--4:gtdb_genus_counter=g__Pseudomonas_E--4:gtdb_order_counter=o__Pseudomonadales--4:gtdb_phylum_counter=p__Proteobacteria--4:gtdb_species_counter=s__Pseudomonas_E asiatica--1||s__Pseudomonas_E pudica--1||s__Pseudomonas_E sp002113165--1||s__Pseudomonas_E sp014269185--1:heptad_counter=MCP-40H--14:lbd_counter=dCache_2--1:lca_tree=g__Pseudomonas_E:length_avg=149.4:length_max=154.0:length_min=125.0:length_std=8.733078876700167:length_sum=1494.0:mismatch_avg=1.5:mismatch_max=6.0:mismatch_min=0.0:mismatch_std=2.0138409955990952:mismatch_sum=15.0:name=N411441:qcovhsp_avg=100.0:qcovhsp_max=100.0:qcovhsp_min=100.0:qcovhsp_std=0.0:qcovhsp_sum=1000.0:qend_avg=149.3:qend_max=154.0:qend_min=125.0:qend_std=8.70568141439192:qend_sum=1493.0:qstart_avg=1.0:qstart_max=1.0:qstart_min=1.0:qstart_std=0.0:qstart_sum=10.0:ref_name_counter=RS_GCF_009932335.1_protein.faa_NZ_BLJF01000001.1_1678@PF00015_full_PFAM.339.525--10:scovhsp_avg=80.28:scovhsp_max=82.8:scovhsp_min=67.2:scovhsp_std=4.678983745311463:scovhsp_sum=802.8000000000001:send_avg=165.9:send_max=171.0:send_min=142.0:send_std=8.543353491977777:send_sum=1659.0:sstart_avg=17.6:sstart_max=18.0:sstart_min=17.0:sstart_std=0.5163977794943222:sstart_sum=176.0],((RS_GCF_002165135.1_protein.faa_NZ_NFZQ01000004.1_117@PF00015_full_PFAM.338.524:0.00397655[&&NHX:Type=GTDB:gtdb_class=c__Gammaproteobacteria:gtdb_domain=d__Bacteria:gtdb_family=f__Pseudomonadaceae:gtdb_genus=g__Pseudomonas_E:gtdb_order=o__Pseudomonadales:gtdb_phylum=p__Proteobacteria:gtdb_species=s__Pseudomonas_E sp002165135:heptad=MCP-40H:species=d__Bacteria_p__Proteobacteria_c__Gammaproteobacteria_o__Pseudomonadales_f__Pseudomonadaceae_g__Pseudomonas_E_s__Pseudomonas_E sp002165135],RS_GCF_001642705.1_protein.faa_NZ_LWBV01000009.1_300@PF00015_full_PFAM.337.523:5e-09[&&NHX:Type=GTDB:gtdb_class=c__Gammaproteobacteria:gtdb_domain=d__Bacteria:gtdb_family=f__Pseudomonadaceae:gtdb_genus=g__Pseudomonas_E:gtdb_order=o__Pseudomonadales:gtdb_phylum=p__Proteobacteria:gtdb_species=s__Pseudomonas_E sp001642705:heptad=MCP-40H:species=d__Bacteria_p__Proteobacteria_c__Gammaproteobacteria_o__Pseudomonadales_f__Pseudomonadaceae_g__Pseudomonas_E_s__Pseudomonas_E sp001642705])0:5e-09[&&NHX:Sample_counter=:Type_counter=GTDB--2:capture_class_counter=:capture_domain_counter=:capture_family_counter=:capture_genus_counter=:capture_order_counter=:capture_phylum_counter=:capture_species_counter=:evoltype=D:gtdb_class_counter=c__Gammaproteobacteria--2:gtdb_domain_counter=d__Bacteria--2:gtdb_family_counter=f__Pseudomonadaceae--2:gtdb_genus_counter=g__Pseudomonas_E--2:gtdb_order_counter=o__Pseudomonadales--2:gtdb_phylum_counter=p__Proteobacteria--2:gtdb_species_counter=s__Pseudomonas_E sp001642705--1||s__Pseudomonas_E sp002165135--1:heptad_counter=MCP-40H--2:lbd_counter=:lca=d__Bacteria:lca_tree=g__Pseudomonas_E:name=N411444:ref_name_counter=],RS_GCF_000935045.1_protein.faa_NZ_JYKS01000011.1_55@PF00015_full_PFAM.337.523:0.00793356[&&NHX:Type=GTDB:gtdb_class=c__Gammaproteobacteria:gtdb_domain=d__Bacteria:gtdb_family=f__Pseudomonadaceae:gtdb_genus=g__Pseudomonas_E:gtdb_order=o__Pseudomonadales:gtdb_phylum=p__Proteobacteria:gtdb_species=s__Pseudomonas_E sp000935045:heptad=MCP-40H:species=d__Bacteria_p__Proteobacteria_c__Gammaproteobacteria_o__Pseudomonadales_f__Pseudomonadaceae_g__Pseudomonas_E_s__Pseudomonas_E sp000935045])0:5e-09[&&NHX:Sample_counter=:Type_counter=GTDB--3:capture_class_counter=:capture_domain_counter=:capture_family_counter=:capture_genus_counter=:capture_order_counter=:capture_phylum_counter=:capture_species_counter=:evoltype=D:gtdb_class_counter=c__Gammaproteobacteria--3:gtdb_domain_counter=d__Bacteria--3:gtdb_family_counter=f__Pseudomonadaceae--3:gtdb_genus_counter=g__Pseudomonas_E--3:gtdb_order_counter=o__Pseudomonadales--3:gtdb_phylum_counter=p__Proteobacteria--3:gtdb_species_counter=s__Pseudomonas_E sp000935045--1||s__Pseudomonas_E sp001642705--1||s__Pseudomonas_E sp002165135--1:heptad_counter=MCP-40H--3:lbd_counter=:lca=d__Bacteria:lca_tree=g__Pseudomonas_E:name=N411446:ref_name_counter=])0.727:5e-09[&&NHX:Sample_counter=rhiztom1--1||rhiztom2--1||rhiztom3--8:Type_counter=GTDB--7||capture--10:besthit_avg=98.88:besthit_max=100.0:besthit_min=96.1:besthit_std=1.4489843186023643:besthit_sum=988.8:bitscore_avg=256.3:bitscore_max=268.0:bitscore_min=218.0:bitscore_std=14.65188649211349:bitscore_sum=2563.0:capture_class_counter=c__Gammaproteobacteria--10:capture_domain_counter=d__Bacteria--10:capture_family_counter=f__Pseudomonadaceae--10:capture_genus_counter=g__Pseudomonas_E--10:capture_order_counter=o__Pseudomonadales--10:capture_phylum_counter=p__Proteobacteria--10:capture_species_counter=s__Pseudomonas_E asiatica--10:evalue_avg=1.660000000000232e-74:evalue_max=1.66e-73:evalue_min=1.22e-92:evalue_std=5.2493809158794285e-74:evalue_sum=1.660000000000232e-73:gapopen_avg=0.2:gapopen_max=1.0:gapopen_min=0.0:gapopen_std=0.42163702135578396:gapopen_sum=2.0:gtdb_class_counter=c__Gammaproteobacteria--7:gtdb_domain_counter=d__Bacteria--7:gtdb_family_counter=f__Pseudomonadaceae--7:gtdb_genus_counter=g__Pseudomonas_E--7:gtdb_order_counter=o__Pseudomonadales--7:gtdb_phylum_counter=p__Proteobacteria--7:gtdb_species_counter=s__Pseudomonas_E asiatica--1||s__Pseudomonas_E pudica--1||s__Pseudomonas_E sp000935045--1||s__Pseudomonas_E sp001642705--1||s__Pseudomonas_E sp002113165--1||s__Pseudomonas_E sp002165135--1||s__Pseudomonas_E sp014269185--1:heptad_counter=MCP-40H--17:lbd_counter=dCache_2--1:lca_tree=g__Pseudomonas_E:length_avg=149.4:length_max=154.0:length_min=125.0:length_std=8.733078876700167:length_sum=1494.0:mismatch_avg=1.5:mismatch_max=6.0:mismatch_min=0.0:mismatch_std=2.0138409955990952:mismatch_sum=15.0:name=N411447:qcovhsp_avg=100.0:qcovhsp_max=100.0:qcovhsp_min=100.0:qcovhsp_std=0.0:qcovhsp_sum=1000.0:qend_avg=149.3:qend_max=154.0:qend_min=125.0:qend_std=8.70568141439192:qend_sum=1493.0:qstart_avg=1.0:qstart_max=1.0:qstart_min=1.0:qstart_std=0.0:qstart_sum=10.0:ref_name_counter=RS_GCF_009932335.1_protein.faa_NZ_BLJF01000001.1_1678@PF00015_full_PFAM.339.525--10:scovhsp_avg=80.28:scovhsp_max=82.8:scovhsp_min=67.2:scovhsp_std=4.678983745311463:scovhsp_sum=802.8000000000001:send_avg=165.9:send_max=171.0:send_min=142.0:send_std=8.543353491977777:send_sum=1659.0:sstart_avg=17.6:sstart_max=18.0:sstart_min=17.0:sstart_std=0.5163977794943222:sstart_sum=176.0],(((867c177c-d43e-47c2-b5b2-ad8fd2403f96_5@MCPsignal.186.324:0.0615675[&&NHX:Sample=rhiztom3:Type=capture:besthit=90.5:bitscore=215.0:capture_class=c__Gammaproteobacteria:capture_domain=d__Bacteria:capture_family=f__Pseudomonadaceae:capture_genus=g__Pseudomonas_E:capture_order=o__Pseudomonadales:capture_phylum=p__Proteobacteria:capture_species=s__Pseudomonas_E asiatica:evalue=4.64e-72:gapopen=0.0:heptad=MCP-40H:length=137.0:mismatch=13.0:qcovhsp=99.3:qend=137.0:qstart=1.0:ref_name=RS_GCF_001642705.1_protein.faa_NZ_LWBV01000009.1_300@PF00015_full_PFAM.337.523:scovhsp=73.7:send=138.0:sstart=2.0],1de29ac7-9ef0-4d52-be74-ab038e5271b2_1@MCPsignal.113.233:5e-09[&&NHX:Sample=rhiztom3:Type=capture:besthit=100.0:bitscore=206.0:capture_class=c__Gammaproteobacteria:capture_domain=d__Bacteria:capture_family=f__Pseudomonadaceae:capture_genus=g__Pseudomonas_E:capture_order=o__Pseudomonadales:capture_phylum=p__Proteobacteria:capture_species=s__Pseudomonas_E asiatica:evalue=1.01e-68:gapopen=0.0:heptad=MCP-40H:length=120.0:mismatch=0.0:qcovhsp=100.0:qend=120.0:qstart=1.0:ref_name=RS_GCF_009932335.1_protein.faa_NZ_BLJF01000001.1_1678@PF00015_full_PFAM.339.525:scovhsp=64.5:send=160.0:sstart=41.0])0:5e-09[&&NHX:Sample_counter=rhiztom3--2:Type_counter=capture--2:besthit_avg=95.25:besthit_max=100.0:besthit_min=90.5:besthit_std=6.7175144212722016:besthit_sum=190.5:bitscore_avg=210.5:bitscore_max=215.0:bitscore_min=206.0:bitscore_std=6.363961030678928:bitscore_sum=421.0:capture_class_counter=c__Gammaproteobacteria--2:capture_domain_counter=d__Bacteria--2:capture_family_counter=f__Pseudomonadaceae--2:capture_genus_counter=g__Pseudomonas_E--2:capture_order_counter=o__Pseudomonadales--2:capture_phylum_counter=p__Proteobacteria--2:capture_species_counter=s__Pseudomonas_E asiatica--2:evalue_avg=5.05232e-69:evalue_max=1.01e-68:evalue_min=4.64e-72:evalue_std=7.138497514519424e-69:evalue_sum=1.010464e-68:gapopen_avg=0.0:gapopen_max=0.0:gapopen_min=0.0:gapopen_std=0.0:gapopen_sum=0.0:gtdb_class_counter=:gtdb_domain_counter=:gtdb_family_counter=:gtdb_genus_counter=:gtdb_order_counter=:gtdb_phylum_counter=:gtdb_species_counter=:heptad_counter=MCP-40H--2:lbd_counter=:length_avg=128.5:length_max=137.0:length_min=120.0:length_std=12.020815280171307:length_sum=257.0:mismatch_avg=6.5:mismatch_max=13.0:mismatch_min=0.0:mismatch_std=9.192388155425117:mismatch_sum=13.0:name=N411450:qcovhsp_avg=99.65:qcovhsp_max=100.0:qcovhsp_min=99.3:qcovhsp_std=0.4949747468305853:qcovhsp_sum=199.3:qend_avg=128.5:qend_max=137.0:qend_min=120.0:qend_std=12.020815280171307:qend_sum=257.0:qstart_avg=1.0:qstart_max=1.0:qstart_min=1.0:qstart_std=0.0:qstart_sum=2.0:ref_name_counter=RS_GCF_001642705.1_protein.faa_NZ_LWBV01000009.1_300@PF00015_full_PFAM.337.523--1||RS_GCF_009932335.1_protein.faa_NZ_BLJF01000001.1_1678@PF00015_full_PFAM.339.525--1:scovhsp_avg=69.1:scovhsp_max=73.7:scovhsp_min=64.5:scovhsp_std=6.505382386916239:scovhsp_sum=138.2:send_avg=149.0:send_max=160.0:send_min=138.0:send_std=15.556349186104045:send_sum=298.0:sstart_avg=21.5:sstart_max=41.0:sstart_min=2.0:sstart_std=27.577164466275352:sstart_sum=43.0],4fca9ff2-fb4b-454b-a41b-a9657c4fc02a_6@MCPsignal.141.266:0.00659023[&&NHX:Sample=rhiztom3:Type=capture:besthit=99.2:bitscore=214.0:capture_class=c__Gammaproteobacteria:capture_domain=d__Bacteria:capture_family=f__Pseudomonadaceae:capture_genus=g__Pseudomonas_E:capture_order=o__Pseudomonadales:capture_phylum=p__Proteobacteria:capture_species=s__Pseudomonas_E asiatica:evalue=3.89e-72:gapopen=0.0:heptad=MCP-40H:length=125.0:mismatch=1.0:qcovhsp=100.0:qend=125.0:qstart=1.0:ref_name=RS_GCF_009932335.1_protein.faa_NZ_BLJF01000001.1_1678@PF00015_full_PFAM.339.525:scovhsp=67.2:send=169.0:sstart=45.0])0.848:0.0155653[&&NHX:Sample_counter=rhiztom3--3:Type_counter=capture--3:besthit_avg=96.56666666666666:besthit_max=100.0:besthit_min=90.5:besthit_std=5.26909226843992:besthit_sum=289.7:bitscore_avg=211.66666666666666:bitscore_max=215.0:bitscore_min=206.0:bitscore_std=4.932882862316247:bitscore_sum=635.0:capture_class_counter=c__Gammaproteobacteria--3:capture_domain_counter=d__Bacteria--3:capture_family_counter=f__Pseudomonadaceae--3:capture_genus_counter=g__Pseudomonas_E--3:capture_order_counter=o__Pseudomonadales--3:capture_phylum_counter=p__Proteobacteria--3:capture_species_counter=s__Pseudomonas_E asiatica--3:evalue_avg=3.36951e-69:evalue_max=1.01e-68:evalue_min=3.89e-72:evalue_std=5.828775331980124e-69:evalue_sum=1.010853e-68:gapopen_avg=0.0:gapopen_max=0.0:gapopen_min=0.0:gapopen_std=0.0:gapopen_sum=0.0:gtdb_class_counter=:gtdb_domain_counter=:gtdb_family_counter=:gtdb_genus_counter=:gtdb_order_counter=:gtdb_phylum_counter=:gtdb_species_counter=:heptad_counter=MCP-40H--3:lbd_counter=:length_avg=127.33333333333333:length_max=137.0:length_min=120.0:length_std=8.736894948054106:length_sum=382.0:mismatch_avg=4.666666666666667:mismatch_max=13.0:mismatch_min=0.0:mismatch_std=7.234178138070234:mismatch_sum=14.0:name=N411452:qcovhsp_avg=99.76666666666667:qcovhsp_max=100.0:qcovhsp_min=99.3:qcovhsp_std=0.40414518843273967:qcovhsp_sum=299.3:qend_avg=127.33333333333333:qend_max=137.0:qend_min=120.0:qend_std=8.736894948054106:qend_sum=382.0:qstart_avg=1.0:qstart_max=1.0:qstart_min=1.0:qstart_std=0.0:qstart_sum=3.0:ref_name_counter=RS_GCF_001642705.1_protein.faa_NZ_LWBV01000009.1_300@PF00015_full_PFAM.337.523--1||RS_GCF_009932335.1_protein.faa_NZ_BLJF01000001.1_1678@PF00015_full_PFAM.339.525--2:scovhsp_avg=68.46666666666667:scovhsp_max=73.7:scovhsp_min=64.5:scovhsp_std=4.728988616325202:scovhsp_sum=205.4:send_avg=155.66666666666666:send_max=169.0:send_min=138.0:send_std=15.947831618540915:send_sum=467.0:sstart_avg=29.333333333333332:sstart_max=45.0:sstart_min=2.0:sstart_std=23.75570107012911:sstart_sum=88.0],RS_GCF_900277125.1_protein.faa_NZ_OPYN01000150.1_93@PF00015_full_PFAM.342.525:5e-09[&&NHX:Type=GTDB:gtdb_class=c__Gammaproteobacteria:gtdb_domain=d__Bacteria:gtdb_family=f__Pseudomonadaceae:gtdb_genus=g__Pseudomonas_E:gtdb_order=o__Pseudomonadales:gtdb_phylum=p__Proteobacteria:gtdb_species=s__Pseudomonas_E inefficax:heptad=MCP-40H:species=d__Bacteria_p__Proteobacteria_c__Gammaproteobacteria_o__Pseudomonadales_f__Pseudomonadaceae_g__Pseudomonas_E_s__Pseudomonas_E inefficax])0:6e-09[&&NHX:Sample_counter=rhiztom3--3:Type_counter=GTDB--1||capture--3:besthit_avg=96.56666666666666:besthit_max=100.0:besthit_min=90.5:besthit_std=5.26909226843992:besthit_sum=289.7:bitscore_avg=211.66666666666666:bitscore_max=215.0:bitscore_min=206.0:bitscore_std=4.932882862316247:bitscore_sum=635.0:capture_class_counter=c__Gammaproteobacteria--3:capture_domain_counter=d__Bacteria--3:capture_family_counter=f__Pseudomonadaceae--3:capture_genus_counter=g__Pseudomonas_E--3:capture_order_counter=o__Pseudomonadales--3:capture_phylum_counter=p__Proteobacteria--3:capture_species_counter=s__Pseudomonas_E asiatica--3:evalue_avg=3.36951e-69:evalue_max=1.01e-68:evalue_min=3.89e-72:evalue_std=5.828775331980124e-69:evalue_sum=1.010853e-68:gapopen_avg=0.0:gapopen_max=0.0:gapopen_min=0.0:gapopen_std=0.0:gapopen_sum=0.0:gtdb_class_counter=c__Gammaproteobacteria--1:gtdb_domain_counter=d__Bacteria--1:gtdb_family_counter=f__Pseudomonadaceae--1:gtdb_genus_counter=g__Pseudomonas_E--1:gtdb_order_counter=o__Pseudomonadales--1:gtdb_phylum_counter=p__Proteobacteria--1:gtdb_species_counter=s__Pseudomonas_E inefficax--1:heptad_counter=MCP-40H--4:lbd_counter=:lca_tree=s__Pseudomonas_E inefficax:length_avg=127.33333333333333:length_max=137.0:length_min=120.0:length_std=8.736894948054106:length_sum=382.0:mismatch_avg=4.666666666666667:mismatch_max=13.0:mismatch_min=0.0:mismatch_std=7.234178138070234:mismatch_sum=14.0:name=N411454:qcovhsp_avg=99.76666666666667:qcovhsp_max=100.0:qcovhsp_min=99.3:qcovhsp_std=0.40414518843273967:qcovhsp_sum=299.3:qend_avg=127.33333333333333:qend_max=137.0:qend_min=120.0:qend_std=8.736894948054106:qend_sum=382.0:qstart_avg=1.0:qstart_max=1.0:qstart_min=1.0:qstart_std=0.0:qstart_sum=3.0:ref_name_counter=RS_GCF_001642705.1_protein.faa_NZ_LWBV01000009.1_300@PF00015_full_PFAM.337.523--1||RS_GCF_009932335.1_protein.faa_NZ_BLJF01000001.1_1678@PF00015_full_PFAM.339.525--2:scovhsp_avg=68.46666666666667:scovhsp_max=73.7:scovhsp_min=64.5:scovhsp_std=4.728988616325202:scovhsp_sum=205.4:send_avg=155.66666666666666:send_max=169.0:send_min=138.0:send_std=15.947831618540915:send_sum=467.0:sstart_avg=29.333333333333332:sstart_max=45.0:sstart_min=2.0:sstart_std=23.75570107012911:sstart_sum=88.0])0.861:0.00395079[&&NHX:Sample_counter=rhiztom1--1||rhiztom2--1||rhiztom3--11:Type_counter=GTDB--8||capture--13:besthit_avg=98.34615384615384:besthit_max=100.0:besthit_min=90.5:besthit_std=2.6890566451872377:besthit_sum=1278.5:bitscore_avg=246.0:bitscore_max=268.0:bitscore_min=206.0:bitscore_std=23.41295937438637:bitscore_sum=3198.0:capture_class_counter=c__Gammaproteobacteria--13:capture_domain_counter=d__Bacteria--13:capture_family_counter=f__Pseudomonadaceae--13:capture_genus_counter=g__Pseudomonas_E--13:capture_order_counter=o__Pseudomonadales--13:capture_phylum_counter=p__Proteobacteria--13:capture_species_counter=s__Pseudomonas_E asiatica--13:evalue_avg=7.775920000000001e-70:evalue_max=1.01e-68:evalue_min=1.22e-92:evalue_std=2.801035456594936e-69:evalue_sum=1.0108696e-68:gapopen_avg=0.15384615384615385:gapopen_max=1.0:gapopen_min=0.0:gapopen_std=0.3755338080994054:gapopen_sum=2.0:gtdb_class_counter=c__Gammaproteobacteria--8:gtdb_domain_counter=d__Bacteria--8:gtdb_family_counter=f__Pseudomonadaceae--8:gtdb_genus_counter=g__Pseudomonas_E--8:gtdb_order_counter=o__Pseudomonadales--8:gtdb_phylum_counter=p__Proteobacteria--8:gtdb_species_counter=s__Pseudomonas_E asiatica--1||s__Pseudomonas_E inefficax--1||s__Pseudomonas_E pudica--1||s__Pseudomonas_E sp000935045--1||s__Pseudomonas_E sp001642705--1||s__Pseudomonas_E sp002113165--1||s__Pseudomonas_E sp002165135--1||s__Pseudomonas_E sp014269185--1:heptad_counter=MCP-40H--21:lbd_counter=dCache_2--1:lca_tree=g__Pseudomonas_E:length_avg=144.30769230769232:length_max=154.0:length_min=120.0:length_std=12.789218215516637:length_sum=1876.0:mismatch_avg=2.230769230769231:mismatch_max=13.0:mismatch_min=0.0:mismatch_std=3.700311837170983:mismatch_sum=29.0:name=N411455:qcovhsp_avg=99.94615384615385:qcovhsp_max=100.0:qcovhsp_min=99.3:qcovhsp_std=0.194145068678831:qcovhsp_sum=1299.3:qend_avg=144.23076923076923:qend_max=154.0:qend_min=120.0:qend_std=12.742016102602225:qend_sum=1875.0:qstart_avg=1.0:qstart_max=1.0:qstart_min=1.0:qstart_std=0.0:qstart_sum=13.0:ref_name_counter=RS_GCF_001642705.1_protein.faa_NZ_LWBV01000009.1_300@PF00015_full_PFAM.337.523--1||RS_GCF_009932335.1_protein.faa_NZ_BLJF01000001.1_1678@PF00015_full_PFAM.339.525--12:scovhsp_avg=77.55384615384615:scovhsp_max=82.8:scovhsp_min=64.5:scovhsp_std=6.854513766443172:scovhsp_sum=1008.2:send_avg=163.53846153846155:send_max=171.0:send_min=138.0:send_std=10.829091871862145:send_sum=2126.0:sstart_avg=20.307692307692307:sstart_max=45.0:sstart_min=2.0:sstart_std=10.987755422777175:sstart_sum=264.0],(((b30bb338-294e-400e-9257-4291ef2f86d3_4@MCPsignal.88.211:5e-09[&&NHX:Sample=rhiztom3:Type=capture:besthit=100.0:bitscore=209.0:capture_class=c__Gammaproteobacteria:capture_domain=d__Bacteria:capture_family=f__Pseudomonadaceae:capture_genus=g__Pseudomonas_E:capture_order=o__Pseudomonadales:capture_phylum=p__Proteobacteria:capture_species=s__Pseudomonas_E asiatica:evalue=3.42e-70:gapopen=0.0:heptad=MCP-40H:length=121.0:mismatch=0.0:qcovhsp=98.4:qend=123.0:qstart=3.0:ref_name=RS_GCF_009932335.1_protein.faa_NZ_BLJF01000001.1_1678@PF00015_full_PFAM.339.525:scovhsp=65.1:send=169.0:sstart=49.0],1a4d5ec2-183b-4424-94ba-914d3fb22f7a_4@MCPsignal.91.213:0.0134243[&&NHX:Sample=rhiztom3:Type=capture:besthit=99.2:bitscore=206.0:capture_class=c__Gammaproteobacteria:capture_domain=d__Bacteria:capture_family=f__Pseudomonadaceae:capture_genus=g__Pseudomonas_E:capture_order=o__Pseudomonadales:capture_phylum=p__Proteobacteria:capture_species=s__Pseudomonas_E asiatica:evalue=1.09e-68:gapopen=0.0:heptad=MCP-40H:length=120.0:mismatch=1.0:qcovhsp=98.4:qend=122.0:qstart=3.0:ref_name=RS_GCF_009932335.1_protein.faa_NZ_BLJF01000001.1_1678@PF00015_full_PFAM.339.525:scovhsp=64.5:send=169.0:sstart=50.0])0:5e-09[&&NHX:Sample_counter=rhiztom3--2:Type_counter=capture--2:besthit_avg=99.6:besthit_max=100.0:besthit_min=99.2:besthit_std=0.565685424949236:besthit_sum=199.2:bitscore_avg=207.5:bitscore_max=209.0:bitscore_min=206.0:bitscore_std=2.1213203435596424:bitscore_sum=415.0:capture_class_counter=c__Gammaproteobacteria--2:capture_domain_counter=d__Bacteria--2:capture_family_counter=f__Pseudomonadaceae--2:capture_genus_counter=g__Pseudomonas_E--2:capture_order_counter=o__Pseudomonadales--2:capture_phylum_counter=p__Proteobacteria--2:capture_species_counter=s__Pseudomonas_E asiatica--2:evalue_avg=5.621e-69:evalue_max=1.09e-68:evalue_min=3.42e-70:evalue_std=7.465633395767569e-69:evalue_sum=1.1242e-68:gapopen_avg=0.0:gapopen_max=0.0:gapopen_min=0.0:gapopen_std=0.0:gapopen_sum=0.0:gtdb_class_counter=:gtdb_domain_counter=:gtdb_family_counter=:gtdb_genus_counter=:gtdb_order_counter=:gtdb_phylum_counter=:gtdb_species_counter=:heptad_counter=MCP-40H--2:lbd_counter=:length_avg=120.5:length_max=121.0:length_min=120.0:length_std=0.7071067811865476:length_sum=241.0:mismatch_avg=0.5:mismatch_max=1.0:mismatch_min=0.0:mismatch_std=0.7071067811865476:mismatch_sum=1.0:name=N411458:qcovhsp_avg=98.4:qcovhsp_max=98.4:qcovhsp_min=98.4:qcovhsp_std=0.0:qcovhsp_sum=196.8:qend_avg=122.5:qend_max=123.0:qend_min=122.0:qend_std=0.7071067811865476:qend_sum=245.0:qstart_avg=3.0:qstart_max=3.0:qstart_min=3.0:qstart_std=0.0:qstart_sum=6.0:ref_name_counter=RS_GCF_009932335.1_protein.faa_NZ_BLJF01000001.1_1678@PF00015_full_PFAM.339.525--2:scovhsp_avg=64.8:scovhsp_max=65.1:scovhsp_min=64.5:scovhsp_std=0.42426406871192446:scovhsp_sum=129.6:send_avg=169.0:send_max=169.0:send_min=169.0:send_std=0.0:send_sum=338.0:sstart_avg=49.5:sstart_max=50.0:sstart_min=49.0:sstart_std=0.7071067811865476:sstart_sum=99.0],((1790d57f-bdc7-44a6-823f-d7f249ba5e8e_5@MCPsignal.472.567:5e-09[&&NHX:Sample=rhiztom3:Type=capture:besthit=100.0:bitscore=164.0:capture_class=c__Gammaproteobacteria:capture_domain=d__Bacteria:capture_family=f__Pseudomonadaceae:capture_genus=g__Pseudomonas_E:capture_order=o__Pseudomonadales:capture_phylum=p__Proteobacteria:capture_species=s__Pseudomonas_E asiatica:evalue=1.37e-52:gapopen=0.0:heptad=MCP-40H:lbd=dCache_2:length=95.0:mismatch=0.0:qcovhsp=100.0:qend=95.0:qstart=1.0:ref_name=RS_GCF_009932335.1_protein.faa_NZ_BLJF01000001.1_1678@PF00015_full_PFAM.339.525:scovhsp=51.1:send=169.0:sstart=75.0],e7abd1c4-5a97-41d4-a940-76e63a2a2deb_5@MCPsignal.145.249:0.126671[&&NHX:Sample=rhiztom3:Type=capture:besthit=86.5:bitscore=152.0:capture_class=c__Gammaproteobacteria:capture_domain=d__Bacteria:capture_family=f__Pseudomonadaceae:capture_genus=g__Pseudomonas_E:capture_order=o__Pseudomonadales:capture_phylum=p__Proteobacteria:capture_species=s__Pseudomonas_E asiatica:evalue=7.1e-48:gapopen=0.0:heptad=MCP-40H:length=104.0:mismatch=14.0:qcovhsp=100.0:qend=104.0:qstart=1.0:ref_name=RS_GCF_009932335.1_protein.faa_NZ_BLJF01000001.1_1678@PF00015_full_PFAM.339.525:scovhsp=55.9:send=121.0:sstart=18.0])0:5e-09[&&NHX:Sample_counter=rhiztom3--2:Type_counter=capture--2:besthit_avg=93.25:besthit_max=100.0:besthit_min=86.5:besthit_std=9.545941546018392:besthit_sum=186.5:bitscore_avg=158.0:bitscore_max=164.0:bitscore_min=152.0:bitscore_std=8.48528137423857:bitscore_sum=316.0:capture_class_counter=c__Gammaproteobacteria--2:capture_domain_counter=d__Bacteria--2:capture_family_counter=f__Pseudomonadaceae--2:capture_genus_counter=g__Pseudomonas_E--2:capture_order_counter=o__Pseudomonadales--2:capture_phylum_counter=p__Proteobacteria--2:capture_species_counter=s__Pseudomonas_E asiatica--2:evalue_avg=3.5500685e-48:evalue_max=7.1e-48:evalue_min=1.37e-52:evalue_std=5.020361272795464e-48:evalue_sum=7.100137e-48:gapopen_avg=0.0:gapopen_max=0.0:gapopen_min=0.0:gapopen_std=0.0:gapopen_sum=0.0:gtdb_class_counter=:gtdb_domain_counter=:gtdb_family_counter=:gtdb_genus_counter=:gtdb_order_counter=:gtdb_phylum_counter=:gtdb_species_counter=:heptad_counter=MCP-40H--2:lbd_counter=dCache_2--1:length_avg=99.5:length_max=104.0:length_min=95.0:length_std=6.363961030678928:length_sum=199.0:mismatch_avg=7.0:mismatch_max=14.0:mismatch_min=0.0:mismatch_std=9.899494936611665:mismatch_sum=14.0:name=N411461:qcovhsp_avg=100.0:qcovhsp_max=100.0:qcovhsp_min=100.0:qcovhsp_std=0.0:qcovhsp_sum=200.0:qend_avg=99.5:qend_max=104.0:qend_min=95.0:qend_std=6.363961030678928:qend_sum=199.0:qstart_avg=1.0:qstart_max=1.0:qstart_min=1.0:qstart_std=0.0:qstart_sum=2.0:ref_name_counter=RS_GCF_009932335.1_protein.faa_NZ_BLJF01000001.1_1678@PF00015_full_PFAM.339.525--2:scovhsp_avg=53.5:scovhsp_max=55.9:scovhsp_min=51.1:scovhsp_std=3.3941125496954263:scovhsp_sum=107.0:send_avg=145.0:send_max=169.0:send_min=121.0:send_std=33.94112549695428:send_sum=290.0:sstart_avg=46.5:sstart_max=75.0:sstart_min=18.0:sstart_std=40.30508652763321:sstart_sum=93.0],(fad3fb13-1982-41ac-b58d-64ed6039a6b8_2@MCPsignal.315.421:5e-09[&&NHX:Sample=rhiztom3:Type=capture:besthit=99.1:bitscore=184.0:capture_class=c__Gammaproteobacteria:capture_domain=d__Bacteria:capture_family=f__Pseudomonadaceae:capture_genus=g__Pseudomonas_E:capture_order=o__Pseudomonadales:capture_phylum=p__Proteobacteria:capture_species=s__Pseudomonas_E mucoides:evalue=1.88e-60:gapopen=0.0:heptad=MCP-40H:length=106.0:mismatch=1.0:qcovhsp=100.0:qend=106.0:qstart=1.0:ref_name=RS_GCF_009932335.1_protein.faa_NZ_BLJF01000001.1_1678@PF00015_full_PFAM.339.525:scovhsp=57.0:send=169.0:sstart=64.0],7e1bb012-99a5-4cbf-b87e-d812966a565e_4@MCPsignal.289.393:0.00691068[&&NHX:Sample=rhiztom3:Type=capture:besthit=100.0:bitscore=180.0:capture_class=c__Gammaproteobacteria:capture_domain=d__Bacteria:capture_family=f__Enterobacteriaceae:capture_genus=g__Lelliottia:capture_order=o__Enterobacterales:capture_phylum=p__Proteobacteria:capture_species=s__Lelliottia amnigena:evalue=8.16e-59:gapopen=0.0:heptad=MCP-40H:length=103.0:mismatch=0.0:qcovhsp=99.0:qend=104.0:qstart=2.0:ref_name=RS_GCF_009932335.1_protein.faa_NZ_BLJF01000001.1_1678@PF00015_full_PFAM.339.525:scovhsp=55.4:send=169.0:sstart=67.0])0.914:0.00687968[&&NHX:Sample_counter=rhiztom3--2:Type_counter=capture--2:besthit_avg=99.55:besthit_max=100.0:besthit_min=99.1:besthit_std=0.6363961030678968:besthit_sum=199.1:bitscore_avg=182.0:bitscore_max=184.0:bitscore_min=180.0:bitscore_std=2.8284271247461903:bitscore_sum=364.0:capture_class_counter=c__Gammaproteobacteria--2:capture_domain_counter=d__Bacteria--2:capture_family_counter=f__Enterobacteriaceae--1||f__Pseudomonadaceae--1:capture_genus_counter=g__Lelliottia--1||g__Pseudomonas_E--1:capture_order_counter=o__Enterobacterales--1||o__Pseudomonadales--1:capture_phylum_counter=p__Proteobacteria--2:capture_species_counter=s__Lelliottia amnigena--1||s__Pseudomonas_E mucoides--1:evalue_avg=4.174e-59:evalue_max=8.16e-59:evalue_min=1.88e-60:evalue_std=5.637055259619157e-59:evalue_sum=8.348e-59:gapopen_avg=0.0:gapopen_max=0.0:gapopen_min=0.0:gapopen_std=0.0:gapopen_sum=0.0:gtdb_class_counter=:gtdb_domain_counter=:gtdb_family_counter=:gtdb_genus_counter=:gtdb_order_counter=:gtdb_phylum_counter=:gtdb_species_counter=:heptad_counter=MCP-40H--2:lbd_counter=:length_avg=104.5:length_max=106.0:length_min=103.0:length_std=2.1213203435596424:length_sum=209.0:mismatch_avg=0.5:mismatch_max=1.0:mismatch_min=0.0:mismatch_std=0.7071067811865476:mismatch_sum=1.0:name=N411464:qcovhsp_avg=99.5:qcovhsp_max=100.0:qcovhsp_min=99.0:qcovhsp_std=0.7071067811865476:qcovhsp_sum=199.0:qend_avg=105.0:qend_max=106.0:qend_min=104.0:qend_std=1.4142135623730951:qend_sum=210.0:qstart_avg=1.5:qstart_max=2.0:qstart_min=1.0:qstart_std=0.7071067811865476:qstart_sum=3.0:ref_name_counter=RS_GCF_009932335.1_protein.faa_NZ_BLJF01000001.1_1678@PF00015_full_PFAM.339.525--2:scovhsp_avg=56.2:scovhsp_max=57.0:scovhsp_min=55.4:scovhsp_std=1.1313708498984771:scovhsp_sum=112.4:send_avg=169.0:send_max=169.0:send_min=169.0:send_std=0.0:send_sum=338.0:sstart_avg=65.5:sstart_max=67.0:sstart_min=64.0:sstart_std=2.1213203435596424:sstart_sum=131.0])0:5e-09[&&NHX:Sample_counter=rhiztom3--4:Type_counter=capture--4:besthit_avg=96.4:besthit_max=100.0:besthit_min=86.5:besthit_std=6.61362230551458:besthit_sum=385.6:bitscore_avg=170.0:bitscore_max=184.0:bitscore_min=152.0:bitscore_std=14.787382008545888:bitscore_sum=680.0:capture_class_counter=c__Gammaproteobacteria--4:capture_domain_counter=d__Bacteria--4:capture_family_counter=f__Enterobacteriaceae--1||f__Pseudomonadaceae--3:capture_genus_counter=g__Lelliottia--1||g__Pseudomonas_E--3:capture_order_counter=o__Enterobacterales--1||o__Pseudomonadales--3:capture_phylum_counter=p__Proteobacteria--4:capture_species_counter=s__Lelliottia amnigena--1||s__Pseudomonas_E asiatica--2||s__Pseudomonas_E mucoides--1:evalue_avg=1.77503425002087e-48:evalue_max=7.1e-48:evalue_min=1.88e-60:evalue_std=3.549977167240206e-48:evalue_sum=7.10013700008348e-48:gapopen_avg=0.0:gapopen_max=0.0:gapopen_min=0.0:gapopen_std=0.0:gapopen_sum=0.0:gtdb_class_counter=:gtdb_domain_counter=:gtdb_family_counter=:gtdb_genus_counter=:gtdb_order_counter=:gtdb_phylum_counter=:gtdb_species_counter=:heptad_counter=MCP-40H--4:lbd_counter=dCache_2--1:length_avg=102.0:length_max=106.0:length_min=95.0:length_std=4.83045891539648:length_sum=408.0:mismatch_avg=3.75:mismatch_max=14.0:mismatch_min=0.0:mismatch_std=6.849574196011505:mismatch_sum=15.0:name=N411465:qcovhsp_avg=99.75:qcovhsp_max=100.0:qcovhsp_min=99.0:qcovhsp_std=0.5:qcovhsp_sum=399.0:qend_avg=102.25:qend_max=106.0:qend_min=95.0:qend_std=4.924428900898052:qend_sum=409.0:qstart_avg=1.25:qstart_max=2.0:qstart_min=1.0:qstart_std=0.5:qstart_sum=5.0:ref_name_counter=RS_GCF_009932335.1_protein.faa_NZ_BLJF01000001.1_1678@PF00015_full_PFAM.339.525--4:scovhsp_avg=54.85:scovhsp_max=57.0:scovhsp_min=51.1:scovhsp_std=2.58779185149553:scovhsp_sum=219.4:send_avg=157.0:send_max=169.0:send_min=121.0:send_std=24.0:send_sum=628.0:sstart_avg=56.0:sstart_max=75.0:sstart_min=18.0:sstart_std=25.755258362775812:sstart_sum=224.0])0.931:0.0193455[&&NHX:Sample_counter=rhiztom3--6:Type_counter=capture--6:besthit_avg=97.46666666666665:besthit_max=100.0:besthit_min=86.5:besthit_std=5.388753721099774:besthit_sum=584.8:bitscore_avg=182.5:bitscore_max=209.0:bitscore_min=152.0:bitscore_std=22.518880966868668:bitscore_sum=1095.0:capture_class_counter=c__Gammaproteobacteria--6:capture_domain_counter=d__Bacteria--6:capture_family_counter=f__Enterobacteriaceae--1||f__Pseudomonadaceae--5:capture_genus_counter=g__Lelliottia--1||g__Pseudomonas_E--5:capture_order_counter=o__Enterobacterales--1||o__Pseudomonadales--5:capture_phylum_counter=p__Proteobacteria--6:capture_species_counter=s__Lelliottia amnigena--1||s__Pseudomonas_E asiatica--4||s__Pseudomonas_E mucoides--1:evalue_avg=1.18335616668058e-48:evalue_max=7.1e-48:evalue_min=3.42e-70:evalue_std=2.8985516768014765e-48:evalue_sum=7.10013700008348e-48:gapopen_avg=0.0:gapopen_max=0.0:gapopen_min=0.0:gapopen_std=0.0:gapopen_sum=0.0:gtdb_class_counter=:gtdb_domain_counter=:gtdb_family_counter=:gtdb_genus_counter=:gtdb_order_counter=:gtdb_phylum_counter=:gtdb_species_counter=:heptad_counter=MCP-40H--6:lbd_counter=dCache_2--1:length_avg=108.16666666666667:length_max=121.0:length_min=95.0:length_std=10.264826674945207:length_sum=649.0:mismatch_avg=2.6666666666666665:mismatch_max=14.0:mismatch_min=0.0:mismatch_std=5.573747990954262:mismatch_sum=16.0:name=N411466:qcovhsp_avg=99.3:qcovhsp_max=100.0:qcovhsp_min=98.4:qcovhsp_std=0.7974960814950729:qcovhsp_sum=595.8:qend_avg=109.0:qend_max=123.0:qend_min=95.0:qend_std=11.135528725660043:qend_sum=654.0:qstart_avg=1.8333333333333333:qstart_max=3.0:qstart_min=1.0:qstart_std=0.9831920802501751:qstart_sum=11.0:ref_name_counter=RS_GCF_009932335.1_protein.faa_NZ_BLJF01000001.1_1678@PF00015_full_PFAM.339.525--6:scovhsp_avg=58.16666666666666:scovhsp_max=65.1:scovhsp_min=51.1:scovhsp_std=5.518574695214938:scovhsp_sum=348.99999999999994:send_avg=161.0:send_max=169.0:send_min=121.0:send_std=19.595917942265423:send_sum=966.0:sstart_avg=53.833333333333336:sstart_max=75.0:sstart_min=18.0:sstart_std=20.232811635229215:sstart_sum=323.0],RS_GCF_012975065.1_protein.faa_NZ_CP051857.1_2281@PF00015_full_PFAM.337.523:0.00396566[&&NHX:Type=GTDB:gtdb_class=c__Gammaproteobacteria:gtdb_domain=d__Bacteria:gtdb_family=f__Pseudomonadaceae:gtdb_genus=g__Pseudomonas_E:gtdb_order=o__Pseudomonadales:gtdb_phylum=p__Proteobacteria:gtdb_species=s__Pseudomonas_E sp012975065:heptad=MCP-40H:species=d__Bacteria_p__Proteobacteria_c__Gammaproteobacteria_o__Pseudomonadales_f__Pseudomonadaceae_g__Pseudomonas_E_s__Pseudomonas_E sp012975065])0:1.8e-08[&&NHX:Sample_counter=rhiztom3--6:Type_counter=GTDB--1||capture--6:besthit_avg=97.46666666666665:besthit_max=100.0:besthit_min=86.5:besthit_std=5.388753721099774:besthit_sum=584.8:bitscore_avg=182.5:bitscore_max=209.0:bitscore_min=152.0:bitscore_std=22.518880966868668:bitscore_sum=1095.0:capture_class_counter=c__Gammaproteobacteria--6:capture_domain_counter=d__Bacteria--6:capture_family_counter=f__Enterobacteriaceae--1||f__Pseudomonadaceae--5:capture_genus_counter=g__Lelliottia--1||g__Pseudomonas_E--5:capture_order_counter=o__Enterobacterales--1||o__Pseudomonadales--5:capture_phylum_counter=p__Proteobacteria--6:capture_species_counter=s__Lelliottia amnigena--1||s__Pseudomonas_E asiatica--4||s__Pseudomonas_E mucoides--1:evalue_avg=1.18335616668058e-48:evalue_max=7.1e-48:evalue_min=3.42e-70:evalue_std=2.8985516768014765e-48:evalue_sum=7.10013700008348e-48:gapopen_avg=0.0:gapopen_max=0.0:gapopen_min=0.0:gapopen_std=0.0:gapopen_sum=0.0:gtdb_class_counter=c__Gammaproteobacteria--1:gtdb_domain_counter=d__Bacteria--1:gtdb_family_counter=f__Pseudomonadaceae--1:gtdb_genus_counter=g__Pseudomonas_E--1:gtdb_order_counter=o__Pseudomonadales--1:gtdb_phylum_counter=p__Proteobacteria--1:gtdb_species_counter=s__Pseudomonas_E sp012975065--1:heptad_counter=MCP-40H--7:lbd_counter=dCache_2--1:lca_tree=s__Pseudomonas_E sp012975065:length_avg=108.16666666666667:length_max=121.0:length_min=95.0:length_std=10.264826674945207:length_sum=649.0:mismatch_avg=2.6666666666666665:mismatch_max=14.0:mismatch_min=0.0:mismatch_std=5.573747990954262:mismatch_sum=16.0:name=N411468:qcovhsp_avg=99.3:qcovhsp_max=100.0:qcovhsp_min=98.4:qcovhsp_std=0.7974960814950729:qcovhsp_sum=595.8:qend_avg=109.0:qend_max=123.0:qend_min=95.0:qend_std=11.135528725660043:qend_sum=654.0:qstart_avg=1.8333333333333333:qstart_max=3.0:qstart_min=1.0:qstart_std=0.9831920802501751:qstart_sum=11.0:ref_name_counter=RS_GCF_009932335.1_protein.faa_NZ_BLJF01000001.1_1678@PF00015_full_PFAM.339.525--6:scovhsp_avg=58.16666666666666:scovhsp_max=65.1:scovhsp_min=51.1:scovhsp_std=5.518574695214938:scovhsp_sum=348.99999999999994:send_avg=161.0:send_max=169.0:send_min=121.0:send_std=19.595917942265423:send_sum=966.0:sstart_avg=53.833333333333336:sstart_max=75.0:sstart_min=18.0:sstart_std=20.232811635229215:sstart_sum=323.0])0:5e-09[&&NHX:Sample_counter=rhiztom1--1||rhiztom2--1||rhiztom3--17:Type_counter=GTDB--9||capture--19:besthit_avg=98.06842105263159:besthit_max=100.0:besthit_min=86.5:besthit_std=3.614331447566133:besthit_sum=1863.3000000000002:bitscore_avg=225.94736842105263:bitscore_max=268.0:bitscore_min=152.0:bitscore_std=37.76164086037359:bitscore_sum=4293.0:capture_class_counter=c__Gammaproteobacteria--19:capture_domain_counter=d__Bacteria--19:capture_family_counter=f__Enterobacteriaceae--1||f__Pseudomonadaceae--18:capture_genus_counter=g__Lelliottia--1||g__Pseudomonas_E--18:capture_order_counter=o__Enterobacterales--1||o__Pseudomonadales--18:capture_phylum_counter=p__Proteobacteria--19:capture_species_counter=s__Lelliottia amnigena--1||s__Pseudomonas_E asiatica--17||s__Pseudomonas_E mucoides--1:evalue_avg=3.7369142105702525e-49:evalue_max=7.1e-48:evalue_min=1.22e-92:evalue_std=1.6288499646735804e-48:evalue_sum=7.10013700008348e-48:gapopen_avg=0.10526315789473684:gapopen_max=1.0:gapopen_min=0.0:gapopen_std=0.3153017676423058:gapopen_sum=2.0:gtdb_class_counter=c__Gammaproteobacteria--9:gtdb_domain_counter=d__Bacteria--9:gtdb_family_counter=f__Pseudomonadaceae--9:gtdb_genus_counter=g__Pseudomonas_E--9:gtdb_order_counter=o__Pseudomonadales--9:gtdb_phylum_counter=p__Proteobacteria--9:gtdb_species_counter=s__Pseudomonas_E asiatica--1||s__Pseudomonas_E inefficax--1||s__Pseudomonas_E pudica--1||s__Pseudomonas_E sp000935045--1||s__Pseudomonas_E sp001642705--1||s__Pseudomonas_E sp002113165--1||s__Pseudomonas_E sp002165135--1||s__Pseudomonas_E sp012975065--1||s__Pseudomonas_E sp014269185--1:heptad_counter=MCP-40H--28:lbd_counter=dCache_2--2:lca_tree=g__Pseudomonas_E:length_avg=132.89473684210526:length_max=154.0:length_min=95.0:length_std=20.88565360039732:length_sum=2525.0:mismatch_avg=2.3684210526315788:mismatch_max=14.0:mismatch_min=0.0:mismatch_std=4.219143229453496:mismatch_sum=45.0:name=N411469:qcovhsp_avg=99.7421052631579:qcovhsp_max=100.0:qcovhsp_min=98.4:qcovhsp_std=0.5449931594613344:qcovhsp_sum=1895.1:qend_avg=133.10526315789474:qend_max=154.0:qend_min=95.0:qend_std=20.634099977254763:qend_sum=2529.0:qstart_avg=1.263157894736842:qstart_max=3.0:qstart_min=1.0:qstart_std=0.6533762964749499:qstart_sum=24.0:ref_name_counter=RS_GCF_001642705.1_protein.faa_NZ_LWBV01000009.1_300@PF00015_full_PFAM.337.523--1||RS_GCF_009932335.1_protein.faa_NZ_BLJF01000001.1_1678@PF00015_full_PFAM.339.525--18:scovhsp_avg=71.43157894736842:scovhsp_max=82.8:scovhsp_min=51.1:scovhsp_std=11.202928815050452:scovhsp_sum=1357.2:send_avg=162.73684210526315:send_max=171.0:send_min=121.0:send_std=13.649754190961984:send_sum=3092.0:sstart_avg=30.894736842105264:sstart_max=75.0:sstart_min=2.0:sstart_std=21.226018459643413:sstart_sum=587.0])0:0.00386055[&&NHX:Sample_counter=rhiztom1--1||rhiztom2--1||rhiztom3--17:Type_counter=GTDB--13||capture--19:besthit_avg=98.06842105263158:besthit_max=100.0:besthit_min=86.5:besthit_std=3.614331447566133:besthit_sum=1863.3:bitscore_avg=225.94736842105263:bitscore_max=268.0:bitscore_min=152.0:bitscore_std=37.76164086037359:bitscore_sum=4293.0:capture_class_counter=c__Gammaproteobacteria--19:capture_domain_counter=d__Bacteria--19:capture_family_counter=f__Enterobacteriaceae--1||f__Pseudomonadaceae--18:capture_genus_counter=g__Lelliottia--1||g__Pseudomonas_E--18:capture_order_counter=o__Enterobacterales--1||o__Pseudomonadales--18:capture_phylum_counter=p__Proteobacteria--19:capture_species_counter=s__Lelliottia amnigena--1||s__Pseudomonas_E asiatica--17||s__Pseudomonas_E mucoides--1:evalue_avg=3.736914210570253e-49:evalue_max=7.1e-48:evalue_min=1.22e-92:evalue_std=1.6288499646735807e-48:evalue_sum=7.100137000083481e-48:gapopen_avg=0.10526315789473684:gapopen_max=1.0:gapopen_min=0.0:gapopen_std=0.3153017676423058:gapopen_sum=2.0:gtdb_class_counter=c__Gammaproteobacteria--13:gtdb_domain_counter=d__Bacteria--13:gtdb_family_counter=f__Pseudomonadaceae--13:gtdb_genus_counter=g__Pseudomonas_E--13:gtdb_order_counter=o__Pseudomonadales--13:gtdb_phylum_counter=p__Proteobacteria--13:gtdb_species_counter=s__Pseudomonas_E asiatica--1||s__Pseudomonas_E inefficax--1||s__Pseudomonas_E monteilii--1||s__Pseudomonas_E pudica--1||s__Pseudomonas_E sp000935045--1||s__Pseudomonas_E sp001642705--1||s__Pseudomonas_E sp002113165--1||s__Pseudomonas_E sp002165135--1||s__Pseudomonas_E sp003205205--1||s__Pseudomonas_E sp012975065--1||s__Pseudomonas_E sp013179515--1||s__Pseudomonas_E sp014269185--1||s__Pseudomonas_E sp016658545--1:heptad_counter=MCP-40H--32:lbd_counter=dCache_2--2:lca_tree=g__Pseudomonas_E:length_avg=132.89473684210526:length_max=154.0:length_min=95.0:length_std=20.88565360039732:length_sum=2525.0:mismatch_avg=2.3684210526315788:mismatch_max=14.0:mismatch_min=0.0:mismatch_std=4.219143229453496:mismatch_sum=45.0:name=N411470:qcovhsp_avg=99.7421052631579:qcovhsp_max=100.0:qcovhsp_min=98.4:qcovhsp_std=0.5449931594613344:qcovhsp_sum=1895.1:qend_avg=133.10526315789474:qend_max=154.0:qend_min=95.0:qend_std=20.634099977254763:qend_sum=2529.0:qstart_avg=1.263157894736842:qstart_max=3.0:qstart_min=1.0:qstart_std=0.6533762964749499:qstart_sum=24.0:ref_name_counter=RS_GCF_001642705.1_protein.faa_NZ_LWBV01000009.1_300@PF00015_full_PFAM.337.523--1||RS_GCF_009932335.1_protein.faa_NZ_BLJF01000001.1_1678@PF00015_full_PFAM.339.525--18:scovhsp_avg=71.43157894736841:scovhsp_max=82.8:scovhsp_min=51.1:scovhsp_std=11.20292881505045:scovhsp_sum=1357.1999999999998:send_avg=162.73684210526315:send_max=171.0:send_min=121.0:send_std=13.649754190961984:send_sum=3092.0:sstart_avg=30.894736842105264:sstart_max=75.0:sstart_min=2.0:sstart_std=21.226018459643413:sstart_sum=587.0])0:3.56e-07[&&NHX:Sample_counter=rhiztom1--1||rhiztom2--1||rhiztom3--18:Type_counter=GTDB--13||capture--20:besthit_avg=98.06842105263158:besthit_max=100.0:besthit_min=86.5:besthit_std=3.614331447566133:besthit_sum=1863.3:bitscore_avg=225.94736842105263:bitscore_max=268.0:bitscore_min=152.0:bitscore_std=37.76164086037359:bitscore_sum=4293.0:capture_class_counter=c__Alphaproteobacteria--1||c__Gammaproteobacteria--19:capture_domain_counter=d__Bacteria--20:capture_family_counter=f__Acetobacteraceae--1||f__Enterobacteriaceae--1||f__Pseudomonadaceae--18:capture_genus_counter=g__BOG-930--1||g__Lelliottia--1||g__Pseudomonas_E--18:capture_order_counter=o__Acetobacterales--1||o__Enterobacterales--1||o__Pseudomonadales--18:capture_phylum_counter=p__Proteobacteria--20:capture_species_counter=s__BOG-930 sp903839965--1||s__Lelliottia amnigena--1||s__Pseudomonas_E asiatica--17||s__Pseudomonas_E mucoides--1:evalue_avg=3.736914210570253e-49:evalue_max=7.1e-48:evalue_min=1.22e-92:evalue_std=1.6288499646735807e-48:evalue_sum=7.100137000083481e-48:gapopen_avg=0.10526315789473684:gapopen_max=1.0:gapopen_min=0.0:gapopen_std=0.3153017676423058:gapopen_sum=2.0:gtdb_class_counter=c__Gammaproteobacteria--13:gtdb_domain_counter=d__Bacteria--13:gtdb_family_counter=f__Pseudomonadaceae--13:gtdb_genus_counter=g__Pseudomonas_E--13:gtdb_order_counter=o__Pseudomonadales--13:gtdb_phylum_counter=p__Proteobacteria--13:gtdb_species_counter=s__Pseudomonas_E asiatica--1||s__Pseudomonas_E inefficax--1||s__Pseudomonas_E monteilii--1||s__Pseudomonas_E pudica--1||s__Pseudomonas_E sp000935045--1||s__Pseudomonas_E sp001642705--1||s__Pseudomonas_E sp002113165--1||s__Pseudomonas_E sp002165135--1||s__Pseudomonas_E sp003205205--1||s__Pseudomonas_E sp012975065--1||s__Pseudomonas_E sp013179515--1||s__Pseudomonas_E sp014269185--1||s__Pseudomonas_E sp016658545--1:heptad_counter=MCP-40H--33:lbd_counter=dCache_2--2:lca_tree=g__Pseudomonas_E:length_avg=132.89473684210526:length_max=154.0:length_min=95.0:length_std=20.88565360039732:length_sum=2525.0:mismatch_avg=2.3684210526315788:mismatch_max=14.0:mismatch_min=0.0:mismatch_std=4.219143229453496:mismatch_sum=45.0:name=N411471:qcovhsp_avg=99.7421052631579:qcovhsp_max=100.0:qcovhsp_min=98.4:qcovhsp_std=0.5449931594613344:qcovhsp_sum=1895.1:qend_avg=133.10526315789474:qend_max=154.0:qend_min=95.0:qend_std=20.634099977254763:qend_sum=2529.0:qstart_avg=1.263157894736842:qstart_max=3.0:qstart_min=1.0:qstart_std=0.6533762964749499:qstart_sum=24.0:ref_name_counter=RS_GCF_001642705.1_protein.faa_NZ_LWBV01000009.1_300@PF00015_full_PFAM.337.523--1||RS_GCF_009932335.1_protein.faa_NZ_BLJF01000001.1_1678@PF00015_full_PFAM.339.525--18:scovhsp_avg=71.43157894736841:scovhsp_max=82.8:scovhsp_min=51.1:scovhsp_std=11.20292881505045:scovhsp_sum=1357.1999999999998:send_avg=162.73684210526315:send_max=171.0:send_min=121.0:send_std=13.649754190961984:send_sum=3092.0:sstart_avg=30.894736842105264:sstart_max=75.0:sstart_min=2.0:sstart_std=21.226018459643413:sstart_sum=587.0])0:5e-09[&&NHX:Sample_counter=rhizpot1--2||rhiztom1--11||rhiztom2--4||rhiztom3--31:Type_counter=GTDB--24||capture--48:besthit_avg=97.9875:besthit_max=100.0:besthit_min=85.3:besthit_std=4.043620331412852:besthit_sum=3919.5:bitscore_avg=225.25:bitscore_max=269.0:bitscore_min=152.0:bitscore_std=37.00640970121742:bitscore_sum=9010.0:capture_class_counter=c__Alphaproteobacteria--11||c__Clostridia--2||c__Gammaproteobacteria--33||c__Holophagae--2:capture_domain_counter=d__Bacteria--48:capture_family_counter=f__Acetobacteraceae--10||f__Acutalibacteraceae--1||f__Beijerinckiaceae--1||f__Enterobacteriaceae--1||f__Holophagaceae--2||f__Ketobacteraceae--1||f__Oscillospiraceae--1||f__Pseudomonadaceae--31:capture_genus_counter=g__Acutalibacter--1||g__BOG-930--10||g__Ch67--1||g__Enterenecus--1||g__Geothrix--2||g__Lelliottia--1||g__Methylobacterium--1||g__Pseudomonas_E--31:capture_order_counter=o__Acetobacterales--10||o__Enterobacterales--1||o__Holophagales--2||o__Oscillospirales--2||o__Pseudomonadales--32||o__Rhizobiales--1:capture_phylum_counter=p__Acidobacteriota--2||p__Firmicutes_A--2||p__Proteobacteria--44:capture_species_counter=s__Acutalibacter sp910588935--1||s__BOG-930 sp903839965--10||s__Ch67 sp013178375--1||s__Enterenecus sp910588625--1||s__Geothrix sp017859995--1||s__Geothrix sp903927605--1||s__Lelliottia amnigena--1||s__Methylobacterium mesophilicum--1||s__Pseudomonas_E asiatica--20||s__Pseudomonas_E fluvialis_A--1||s__Pseudomonas_E hunanensis--1||s__Pseudomonas_E mucoides--1||s__Pseudomonas_E oleovorans_B--1||s__Pseudomonas_E putida--1||s__Pseudomonas_E putida_R--5||s__Pseudomonas_E sp002843585--1:evalue_avg=1.7750345065686508e-49:evalue_max=7.1e-48:evalue_min=4.67e-93:evalue_std=1.1226080099821346e-48:evalue_sum=7.100138026274603e-48:gapopen_avg=0.125:gapopen_max=2.0:gapopen_min=0.0:gapopen_std=0.40430377003131995:gapopen_sum=5.0:gtdb_class_counter=c__Gammaproteobacteria--24:gtdb_domain_counter=d__Bacteria--24:gtdb_family_counter=f__Pseudomonadaceae--24:gtdb_genus_counter=g__Pseudomonas_E--24:gtdb_order_counter=o__Pseudomonadales--24:gtdb_phylum_counter=p__Proteobacteria--24:gtdb_species_counter=s__Pseudomonas_E asiatica--1||s__Pseudomonas_E fulva--1||s__Pseudomonas_E inefficax--1||s__Pseudomonas_E juntendi--1||s__Pseudomonas_E monteilii--1||s__Pseudomonas_E parafulva--1||s__Pseudomonas_E parafulva_B--1||s__Pseudomonas_E pudica--1||s__Pseudomonas_E putida--1||s__Pseudomonas_E putida_H--1||s__Pseudomonas_E putida_P--1||s__Pseudomonas_E putida_Q--1||s__Pseudomonas_E putida_R--1||s__Pseudomonas_E sp000935045--1||s__Pseudomonas_E sp001422615--1||s__Pseudomonas_E sp001642705--1||s__Pseudomonas_E sp002113165--1||s__Pseudomonas_E sp002165135--1||s__Pseudomonas_E sp002386445--1||s__Pseudomonas_E sp003205205--1||s__Pseudomonas_E sp012975065--1||s__Pseudomonas_E sp013179515--1||s__Pseudomonas_E sp014269185--1||s__Pseudomonas_E sp016658545--1:heptad_counter=MCP-40H--72:lbd_counter=dCache_2--2||sCache_2--2:lca_tree=g__Pseudomonas_E:length_avg=132.5:length_max=156.0:length_min=95.0:length_std=21.138129359536826:length_sum=5300.0:mismatch_avg=2.45:mismatch_max=19.0:mismatch_min=0.0:mismatch_std=4.861940100254377:mismatch_sum=98.0:name=N411472:qcovhsp_avg=99.58250000000001:qcovhsp_max=100.0:qcovhsp_min=96.3:qcovhsp_std=0.7970739759124761:qcovhsp_sum=3983.3:qend_avg=132.65:qend_max=154.0:qend_min=95.0:qend_std=20.808713658046333:qend_sum=5306.0:qstart_avg=1.3:qstart_max=3.0:qstart_min=1.0:qstart_std=0.6868732574462859:qstart_sum=52.0:ref_name_counter=GB_GCA_002386445.1_protein.faa_DGIR01000027.1_56@PF00015_full_PFAM.335.525--7||RS_GCF_000412675.1_protein.faa_NC_021505.1_2955@PF00015_full_PFAM.338.523--7||RS_GCF_001642705.1_protein.faa_NZ_LWBV01000009.1_300@PF00015_full_PFAM.337.523--1||RS_GCF_002843585.1_protein.faa_NZ_CP025262.1_2349@PF00015_full_PFAM.349.520--2||RS_GCF_003671955.1_protein.faa_NZ_CP022561.1_2401@PF00015_full_PFAM.342.523--3||RS_GCF_009932335.1_protein.faa_NZ_BLJF01000001.1_1678@PF00015_full_PFAM.339.525--19||RS_GCF_900277125.1_protein.faa_NZ_OPYN01000150.1_93@PF00015_full_PFAM.342.525--1:scovhsp_avg=71.3775:scovhsp_max=89.5:scovhsp_min=51.1:scovhsp_std=11.020551605627901:scovhsp_sum=2855.1:send_avg=162.425:send_max=173.0:send_min=108.0:send_std=15.0109148323:send_sum=6497.0:sstart_avg=31.075:sstart_max=75.0:sstart_min=2.0:sstart_std=19.687803721710946:sstart_sum=1243.0])0.732:0.0053872[&&NHX:Sample_counter=rhizpot1--2||rhiztom1--13||rhiztom2--7||rhiztom3--34:Type_counter=GTDB--26||capture--56:besthit_avg=98.18:besthit_max=100.0:besthit_min=85.3:besthit_std=3.8482936005928186:besthit_sum=4418.1:bitscore_avg=225.64444444444445:bitscore_max=269.0:bitscore_min=152.0:bitscore_std=36.76223083766294:bitscore_sum=10154.0:capture_class_counter=c__Alphaproteobacteria--15||c__Clostridia--2||c__Gammaproteobacteria--37||c__Holophagae--2:capture_domain_counter=d__Bacteria--56:capture_family_counter=f__Acetobacteraceae--13||f__Acutalibacteraceae--1||f__Azospirillaceae--1||f__Beijerinckiaceae--1||f__Enterobacteriaceae--1||f__Holophagaceae--2||f__Ketobacteraceae--1||f__Oscillospiraceae--1||f__Pseudomonadaceae--35:capture_genus_counter=g__Acutalibacter--1||g__Azospirillum--1||g__BOG-930--13||g__Ch67--1||g__Enterenecus--1||g__Geothrix--2||g__Lelliottia--1||g__Methylobacterium--1||g__Pseudomonas_E--35:capture_order_counter=o__Acetobacterales--13||o__Azospirillales--1||o__Enterobacterales--1||o__Holophagales--2||o__Oscillospirales--2||o__Pseudomonadales--36||o__Rhizobiales--1:capture_phylum_counter=p__Acidobacteriota--2||p__Firmicutes_A--2||p__Proteobacteria--52:capture_species_counter=s__Acutalibacter sp910588935--1||s__Azospirillum sp014192915--1||s__BOG-930 sp903839965--13||s__Ch67 sp013178375--1||s__Enterenecus sp910588625--1||s__Geothrix sp017859995--1||s__Geothrix sp903927605--1||s__Lelliottia amnigena--1||s__Methylobacterium mesophilicum--1||s__Pseudomonas_E asiatica--20||s__Pseudomonas_E fluvialis_A--1||s__Pseudomonas_E hunanensis--5||s__Pseudomonas_E mucoides--1||s__Pseudomonas_E oleovorans_B--1||s__Pseudomonas_E putida--1||s__Pseudomonas_E putida_R--5||s__Pseudomonas_E sp002843585--1:evalue_avg=1.5778084502860005e-49:evalue_max=7.1e-48:evalue_min=4.67e-93:evalue_std=1.0584050419162275e-48:evalue_sum=7.100138026287003e-48:gapopen_avg=0.1111111111111111:gapopen_max=2.0:gapopen_min=0.0:gapopen_std=0.38270699819136633:gapopen_sum=5.0:gtdb_class_counter=c__Gammaproteobacteria--26:gtdb_domain_counter=d__Bacteria--26:gtdb_family_counter=f__Pseudomonadaceae--26:gtdb_genus_counter=g__Pseudomonas_E--26:gtdb_order_counter=o__Pseudomonadales--26:gtdb_phylum_counter=p__Proteobacteria--26:gtdb_species_counter=s__Pseudomonas_E asiatica--1||s__Pseudomonas_E fulva--1||s__Pseudomonas_E hunanensis--1||s__Pseudomonas_E inefficax--1||s__Pseudomonas_E juntendi--1||s__Pseudomonas_E monteilii--1||s__Pseudomonas_E parafulva--1||s__Pseudomonas_E parafulva_B--1||s__Pseudomonas_E pudica--1||s__Pseudomonas_E putida--1||s__Pseudomonas_E putida_H--1||s__Pseudomonas_E putida_P--1||s__Pseudomonas_E putida_Q--1||s__Pseudomonas_E putida_R--1||s__Pseudomonas_E sp000935045--1||s__Pseudomonas_E sp001422615--1||s__Pseudomonas_E sp001642705--1||s__Pseudomonas_E sp002113165--1||s__Pseudomonas_E sp002165135--1||s__Pseudomonas_E sp002386445--1||s__Pseudomonas_E sp003205205--1||s__Pseudomonas_E sp003331055--1||s__Pseudomonas_E sp012975065--1||s__Pseudomonas_E sp013179515--1||s__Pseudomonas_E sp014269185--1||s__Pseudomonas_E sp016658545--1:heptad_counter=MCP-40H--82:lbd_counter=dCache_2--2||sCache_2--2:lca_tree=g__Pseudomonas_E:length_avg=132.35555555555555:length_max=156.0:length_min=95.0:length_std=21.019639685904526:length_sum=5956.0:mismatch_avg=2.2222222222222223:mismatch_max=19.0:mismatch_min=0.0:mismatch_std=4.626450086625858:mismatch_sum=100.0:name=N411473:qcovhsp_avg=99.6288888888889:qcovhsp_max=100.0:qcovhsp_min=96.3:qcovhsp_std=0.7620612663935711:qcovhsp_sum=4483.3:qend_avg=132.48888888888888:qend_max=154.0:qend_min=95.0:qend_std=20.727257221330365:qend_sum=5962.0:qstart_avg=1.2666666666666666:qstart_max=3.0:qstart_min=1.0:qstart_std=0.6536610186271836:qstart_sum=57.0:ref_name_counter=GB_GCA_002386445.1_protein.faa_DGIR01000027.1_56@PF00015_full_PFAM.335.525--7||RS_GCF_000412675.1_protein.faa_NC_021505.1_2955@PF00015_full_PFAM.338.523--7||RS_GCF_001642705.1_protein.faa_NZ_LWBV01000009.1_300@PF00015_full_PFAM.337.523--1||RS_GCF_002843585.1_protein.faa_NZ_CP025262.1_2349@PF00015_full_PFAM.349.520--2||RS_GCF_003671955.1_protein.faa_NZ_CP022561.1_2401@PF00015_full_PFAM.342.523--7||RS_GCF_009932335.1_protein.faa_NZ_BLJF01000001.1_1678@PF00015_full_PFAM.339.525--19||RS_GCF_900277125.1_protein.faa_NZ_OPYN01000150.1_93@PF00015_full_PFAM.342.525--2:scovhsp_avg=71.48666666666666:scovhsp_max=89.5:scovhsp_min=51.1:scovhsp_std=11.049508421809378:scovhsp_sum=3216.8999999999996:send_avg=161.3111111111111:send_max=173.0:send_min=108.0:send_std=15.907148510571394:send_sum=7259.0:sstart_avg=30.08888888888889:sstart_max=75.0:sstart_min=2.0:sstart_std=19.45486877858391:sstart_sum=1354.0],((((364eb48a-7c81-56a4-b550-9a4fc8f766dc_1@MCPsignal.31.106:0.0164601[&&NHX:Sample=rhiztom3:Type=capture:capture_class=c__Gammaproteobacteria:capture_domain=d__Bacteria:capture_family=f__Pseudomonadaceae:capture_genus=g__Pseudomonas_E:capture_order=o__Pseudomonadales:capture_phylum=p__Proteobacteria:capture_species=s__Pseudomonas_E asiatica:heptad=MCP-40H],c93fbf11-be5b-5b58-bd0a-201e9b312f96_1@MCPsignal.179.250:0.0176647[&&NHX:Sample=rhiztom3:Type=capture:capture_class=c__Gammaproteobacteria:capture_domain=d__Bacteria:capture_family=f__Pseudomonadaceae:capture_genus=g__Pseudomonas_E:capture_order=o__Pseudomonadales:capture_phylum=p__Proteobacteria:capture_species=s__Pseudomonas_E asiatica:heptad=MCP-40H])0:5e-09[&&NHX:Sample_counter=rhiztom3--2:Type_counter=capture--2:capture_class_counter=c__Gammaproteobacteria--2:capture_domain_counter=d__Bacteria--2:capture_family_counter=f__Pseudomonadaceae--2:capture_genus_counter=g__Pseudomonas_E--2:capture_order_counter=o__Pseudomonadales--2:capture_phylum_counter=p__Proteobacteria--2:capture_species_counter=s__Pseudomonas_E asiatica--2:gtdb_class_counter=:gtdb_domain_counter=:gtdb_family_counter=:gtdb_genus_counter=:gtdb_order_counter=:gtdb_phylum_counter=:gtdb_species_counter=:heptad_counter=MCP-40H--2:lbd_counter=:name=N411476:ref_name_counter=],943e9aa8-696c-4973-825c-11af3142ccf0_6@MCPsignal.44.119:5e-09[&&NHX:Sample=rhiztom3:Type=capture:capture_class=c__Gammaproteobacteria:capture_domain=d__Bacteria:capture_family=f__Pseudomonadaceae:capture_genus=g__Pseudomonas_E:capture_order=o__Pseudomonadales:capture_phylum=p__Proteobacteria:capture_species=s__Pseudomonas_E asiatica:heptad=MCP-40H])0:5e-09[&&NHX:Sample_counter=rhiztom3--3:Type_counter=capture--3:capture_class_counter=c__Gammaproteobacteria--3:capture_domain_counter=d__Bacteria--3:capture_family_counter=f__Pseudomonadaceae--3:capture_genus_counter=g__Pseudomonas_E--3:capture_order_counter=o__Pseudomonadales--3:capture_phylum_counter=p__Proteobacteria--3:capture_species_counter=s__Pseudomonas_E asiatica--3:gtdb_class_counter=:gtdb_domain_counter=:gtdb_family_counter=:gtdb_genus_counter=:gtdb_order_counter=:gtdb_phylum_counter=:gtdb_species_counter=:heptad_counter=MCP-40H--3:lbd_counter=:name=N411478:ref_name_counter=],((((90ba46f9-f073-49ac-9a6e-bbbc71646834_2@MCPsignal.50.202:0.126688[&&NHX:Sample=rhiztom1:Type=capture:besthit=80.3:bitscore=210.0:capture_class=c__Alphaproteobacteria:capture_domain=d__Bacteria:capture_family=f__Thalassobaculaceae:capture_genus=g__Thalassobaculum:capture_order=o__Thalassobaculales:capture_phylum=p__Proteobacteria:capture_species=s__Thalassobaculum litoreum:evalue=5.25e-70:gapopen=0.0:heptad=MCP-40H:length=152.0:mismatch=30.0:qcovhsp=100.0:qend=152.0:qstart=1.0:ref_name=RS_GCF_000412675.1_protein.faa_NC_021505.1_2955@PF00015_full_PFAM.338.523:scovhsp=82.2:send=170.0:sstart=19.0],7cfba996-97f0-433c-81ff-45015169c9a3_4@MCPsignal.138.201:0.0129473[&&NHX:Sample=rhiztom3:Type=capture:capture_class=c__Gammaproteobacteria:capture_domain=d__Bacteria:capture_family=f__Pseudomonadaceae:capture_genus=g__Pseudomonas_E:capture_order=o__Pseudomonadales:capture_phylum=p__Proteobacteria:capture_species=s__Pseudomonas_E putida_K:heptad=MCP-40H])0:5e-09[&&NHX:Sample_counter=rhiztom1--1||rhiztom3--1:Type_counter=capture--2:besthit_avg=80.3:besthit_max=80.3:besthit_min=80.3:besthit_std=0:besthit_sum=80.3:bitscore_avg=210.0:bitscore_max=210.0:bitscore_min=210.0:bitscore_std=0:bitscore_sum=210.0:capture_class_counter=c__Alphaproteobacteria--1||c__Gammaproteobacteria--1:capture_domain_counter=d__Bacteria--2:capture_family_counter=f__Pseudomonadaceae--1||f__Thalassobaculaceae--1:capture_genus_counter=g__Pseudomonas_E--1||g__Thalassobaculum--1:capture_order_counter=o__Pseudomonadales--1||o__Thalassobaculales--1:capture_phylum_counter=p__Proteobacteria--2:capture_species_counter=s__Pseudomonas_E putida_K--1||s__Thalassobaculum litoreum--1:evalue_avg=5.25e-70:evalue_max=5.25e-70:evalue_min=5.25e-70:evalue_std=0:evalue_sum=5.25e-70:gapopen_avg=0.0:gapopen_max=0.0:gapopen_min=0.0:gapopen_std=0:gapopen_sum=0.0:gtdb_class_counter=:gtdb_domain_counter=:gtdb_family_counter=:gtdb_genus_counter=:gtdb_order_counter=:gtdb_phylum_counter=:gtdb_species_counter=:heptad_counter=MCP-40H--2:lbd_counter=:length_avg=152.0:length_max=152.0:length_min=152.0:length_std=0:length_sum=152.0:mismatch_avg=30.0:mismatch_max=30.0:mismatch_min=30.0:mismatch_std=0:mismatch_sum=30.0:name=N411481:qcovhsp_avg=100.0:qcovhsp_max=100.0:qcovhsp_min=100.0:qcovhsp_std=0:qcovhsp_sum=100.0:qend_avg=152.0:qend_max=152.0:qend_min=152.0:qend_std=0:qend_sum=152.0:qstart_avg=1.0:qstart_max=1.0:qstart_min=1.0:qstart_std=0:qstart_sum=1.0:ref_name_counter=RS_GCF_000412675.1_protein.faa_NC_021505.1_2955@PF00015_full_PFAM.338.523--1:scovhsp_avg=82.2:scovhsp_max=82.2:scovhsp_min=82.2:scovhsp_std=0:scovhsp_sum=82.2:send_avg=170.0:send_max=170.0:send_min=170.0:send_std=0:send_sum=170.0:sstart_avg=19.0:sstart_max=19.0:sstart_min=19.0:sstart_std=0:sstart_sum=19.0],372b0e8c-11d0-5520-b456-13716330ce41_2@MCPsignal.206.283:0.0143086[&&NHX:Sample=rhiztom2:Type=capture:capture_class=c__Gammaproteobacteria:capture_domain=d__Bacteria:capture_family=f__Pseudomonadaceae:capture_genus=g__Pseudomonas_E:capture_order=o__Pseudomonadales:capture_phylum=p__Proteobacteria:capture_species=s__Pseudomonas_E putida_T:heptad=MCP-40H])0.729:0.0159625[&&NHX:Sample_counter=rhiztom1--1||rhiztom2--1||rhiztom3--1:Type_counter=capture--3:besthit_avg=80.3:besthit_max=80.3:besthit_min=80.3:besthit_std=0:besthit_sum=80.3:bitscore_avg=210.0:bitscore_max=210.0:bitscore_min=210.0:bitscore_std=0:bitscore_sum=210.0:capture_class_counter=c__Alphaproteobacteria--1||c__Gammaproteobacteria--2:capture_domain_counter=d__Bacteria--3:capture_family_counter=f__Pseudomonadaceae--2||f__Thalassobaculaceae--1:capture_genus_counter=g__Pseudomonas_E--2||g__Thalassobaculum--1:capture_order_counter=o__Pseudomonadales--2||o__Thalassobaculales--1:capture_phylum_counter=p__Proteobacteria--3:capture_species_counter=s__Pseudomonas_E putida_K--1||s__Pseudomonas_E putida_T--1||s__Thalassobaculum litoreum--1:evalue_avg=5.25e-70:evalue_max=5.25e-70:evalue_min=5.25e-70:evalue_std=0:evalue_sum=5.25e-70:gapopen_avg=0.0:gapopen_max=0.0:gapopen_min=0.0:gapopen_std=0:gapopen_sum=0.0:gtdb_class_counter=:gtdb_domain_counter=:gtdb_family_counter=:gtdb_genus_counter=:gtdb_order_counter=:gtdb_phylum_counter=:gtdb_species_counter=:heptad_counter=MCP-40H--3:lbd_counter=:length_avg=152.0:length_max=152.0:length_min=152.0:length_std=0:length_sum=152.0:mismatch_avg=30.0:mismatch_max=30.0:mismatch_min=30.0:mismatch_std=0:mismatch_sum=30.0:name=N411483:qcovhsp_avg=100.0:qcovhsp_max=100.0:qcovhsp_min=100.0:qcovhsp_std=0:qcovhsp_sum=100.0:qend_avg=152.0:qend_max=152.0:qend_min=152.0:qend_std=0:qend_sum=152.0:qstart_avg=1.0:qstart_max=1.0:qstart_min=1.0:qstart_std=0:qstart_sum=1.0:ref_name_counter=RS_GCF_000412675.1_protein.faa_NC_021505.1_2955@PF00015_full_PFAM.338.523--1:scovhsp_avg=82.2:scovhsp_max=82.2:scovhsp_min=82.2:scovhsp_std=0:scovhsp_sum=82.2:send_avg=170.0:send_max=170.0:send_min=170.0:send_std=0:send_sum=170.0:sstart_avg=19.0:sstart_max=19.0:sstart_min=19.0:sstart_std=0:sstart_sum=19.0],43d98ed2-4811-414c-b5ab-59fb2d31c000_1@MCPsignal.162.255:0.201586[&&NHX:Sample=rhiztom3:Type=capture:capture_class=c__Gammaproteobacteria:capture_domain=d__Bacteria:capture_family=f__Chromobacteriaceae:capture_genus=g__Aquitalea:capture_order=o__Burkholderiales:capture_phylum=p__Proteobacteria:capture_species=s__Aquitalea sp003693445:heptad=MCP-40H])0.497:0.0104425[&&NHX:Sample_counter=rhiztom1--1||rhiztom2--1||rhiztom3--2:Type_counter=capture--4:besthit_avg=80.3:besthit_max=80.3:besthit_min=80.3:besthit_std=0:besthit_sum=80.3:bitscore_avg=210.0:bitscore_max=210.0:bitscore_min=210.0:bitscore_std=0:bitscore_sum=210.0:capture_class_counter=c__Alphaproteobacteria--1||c__Gammaproteobacteria--3:capture_domain_counter=d__Bacteria--4:capture_family_counter=f__Chromobacteriaceae--1||f__Pseudomonadaceae--2||f__Thalassobaculaceae--1:capture_genus_counter=g__Aquitalea--1||g__Pseudomonas_E--2||g__Thalassobaculum--1:capture_order_counter=o__Burkholderiales--1||o__Pseudomonadales--2||o__Thalassobaculales--1:capture_phylum_counter=p__Proteobacteria--4:capture_species_counter=s__Aquitalea sp003693445--1||s__Pseudomonas_E putida_K--1||s__Pseudomonas_E putida_T--1||s__Thalassobaculum litoreum--1:evalue_avg=5.25e-70:evalue_max=5.25e-70:evalue_min=5.25e-70:evalue_std=0:evalue_sum=5.25e-70:gapopen_avg=0.0:gapopen_max=0.0:gapopen_min=0.0:gapopen_std=0:gapopen_sum=0.0:gtdb_class_counter=:gtdb_domain_counter=:gtdb_family_counter=:gtdb_genus_counter=:gtdb_order_counter=:gtdb_phylum_counter=:gtdb_species_counter=:heptad_counter=MCP-40H--4:lbd_counter=:length_avg=152.0:length_max=152.0:length_min=152.0:length_std=0:length_sum=152.0:mismatch_avg=30.0:mismatch_max=30.0:mismatch_min=30.0:mismatch_std=0:mismatch_sum=30.0:name=N411485:qcovhsp_avg=100.0:qcovhsp_max=100.0:qcovhsp_min=100.0:qcovhsp_std=0:qcovhsp_sum=100.0:qend_avg=152.0:qend_max=152.0:qend_min=152.0:qend_std=0:qend_sum=152.0:qstart_avg=1.0:qstart_max=1.0:qstart_min=1.0:qstart_std=0:qstart_sum=1.0:ref_name_counter=RS_GCF_000412675.1_protein.faa_NC_021505.1_2955@PF00015_full_PFAM.338.523--1:scovhsp_avg=82.2:scovhsp_max=82.2:scovhsp_min=82.2:scovhsp_std=0:scovhsp_sum=82.2:send_avg=170.0:send_max=170.0:send_min=170.0:send_std=0:send_sum=170.0:sstart_avg=19.0:sstart_max=19.0:sstart_min=19.0:sstart_std=0:sstart_sum=19.0],62a9bd40-68e9-4649-b1fa-6396278705d3_1@MCPsignal.71.169:0.13319[&&NHX:Sample=rhiztom1:Type=capture:capture_class=c__Alphaproteobacteria:capture_domain=d__Bacteria:capture_family=f__Acetobacteraceae:capture_genus=g__BOG-930:capture_order=o__Acetobacterales:capture_phylum=p__Proteobacteria:capture_species=s__BOG-930 sp903839965:heptad=MCP-40H])0:5e-09[&&NHX:Sample_counter=rhiztom1--2||rhiztom2--1||rhiztom3--2:Type_counter=capture--5:besthit_avg=80.3:besthit_max=80.3:besthit_min=80.3:besthit_std=0:besthit_sum=80.3:bitscore_avg=210.0:bitscore_max=210.0:bitscore_min=210.0:bitscore_std=0:bitscore_sum=210.0:capture_class_counter=c__Alphaproteobacteria--2||c__Gammaproteobacteria--3:capture_domain_counter=d__Bacteria--5:capture_family_counter=f__Acetobacteraceae--1||f__Chromobacteriaceae--1||f__Pseudomonadaceae--2||f__Thalassobaculaceae--1:capture_genus_counter=g__Aquitalea--1||g__BOG-930--1||g__Pseudomonas_E--2||g__Thalassobaculum--1:capture_order_counter=o__Acetobacterales--1||o__Burkholderiales--1||o__Pseudomonadales--2||o__Thalassobaculales--1:capture_phylum_counter=p__Proteobacteria--5:capture_species_counter=s__Aquitalea sp003693445--1||s__BOG-930 sp903839965--1||s__Pseudomonas_E putida_K--1||s__Pseudomonas_E putida_T--1||s__Thalassobaculum litoreum--1:evalue_avg=5.25e-70:evalue_max=5.25e-70:evalue_min=5.25e-70:evalue_std=0:evalue_sum=5.25e-70:gapopen_avg=0.0:gapopen_max=0.0:gapopen_min=0.0:gapopen_std=0:gapopen_sum=0.0:gtdb_class_counter=:gtdb_domain_counter=:gtdb_family_counter=:gtdb_genus_counter=:gtdb_order_counter=:gtdb_phylum_counter=:gtdb_species_counter=:heptad_counter=MCP-40H--5:lbd_counter=:length_avg=152.0:length_max=152.0:length_min=152.0:length_std=0:length_sum=152.0:mismatch_avg=30.0:mismatch_max=30.0:mismatch_min=30.0:mismatch_std=0:mismatch_sum=30.0:name=N411487:qcovhsp_avg=100.0:qcovhsp_max=100.0:qcovhsp_min=100.0:qcovhsp_std=0:qcovhsp_sum=100.0:qend_avg=152.0:qend_max=152.0:qend_min=152.0:qend_std=0:qend_sum=152.0:qstart_avg=1.0:qstart_max=1.0:qstart_min=1.0:qstart_std=0:qstart_sum=1.0:ref_name_counter=RS_GCF_000412675.1_protein.faa_NC_021505.1_2955@PF00015_full_PFAM.338.523--1:scovhsp_avg=82.2:scovhsp_max=82.2:scovhsp_min=82.2:scovhsp_std=0:scovhsp_sum=82.2:send_avg=170.0:send_max=170.0:send_min=170.0:send_std=0:send_sum=170.0:sstart_avg=19.0:sstart_max=19.0:sstart_min=19.0:sstart_std=0:sstart_sum=19.0])0.917:0.0433399[&&NHX:Sample_counter=rhiztom1--2||rhiztom2--1||rhiztom3--5:Type_counter=capture--8:besthit_avg=80.3:besthit_max=80.3:besthit_min=80.3:besthit_std=0:besthit_sum=80.3:bitscore_avg=210.0:bitscore_max=210.0:bitscore_min=210.0:bitscore_std=0:bitscore_sum=210.0:capture_class_counter=c__Alphaproteobacteria--2||c__Gammaproteobacteria--6:capture_domain_counter=d__Bacteria--8:capture_family_counter=f__Acetobacteraceae--1||f__Chromobacteriaceae--1||f__Pseudomonadaceae--5||f__Thalassobaculaceae--1:capture_genus_counter=g__Aquitalea--1||g__BOG-930--1||g__Pseudomonas_E--5||g__Thalassobaculum--1:capture_order_counter=o__Acetobacterales--1||o__Burkholderiales--1||o__Pseudomonadales--5||o__Thalassobaculales--1:capture_phylum_counter=p__Proteobacteria--8:capture_species_counter=s__Aquitalea sp003693445--1||s__BOG-930 sp903839965--1||s__Pseudomonas_E asiatica--3||s__Pseudomonas_E putida_K--1||s__Pseudomonas_E putida_T--1||s__Thalassobaculum litoreum--1:evalue_avg=5.25e-70:evalue_max=5.25e-70:evalue_min=5.25e-70:evalue_std=0:evalue_sum=5.25e-70:gapopen_avg=0.0:gapopen_max=0.0:gapopen_min=0.0:gapopen_std=0:gapopen_sum=0.0:gtdb_class_counter=:gtdb_domain_counter=:gtdb_family_counter=:gtdb_genus_counter=:gtdb_order_counter=:gtdb_phylum_counter=:gtdb_species_counter=:heptad_counter=MCP-40H--8:lbd_counter=:length_avg=152.0:length_max=152.0:length_min=152.0:length_std=0:length_sum=152.0:mismatch_avg=30.0:mismatch_max=30.0:mismatch_min=30.0:mismatch_std=0:mismatch_sum=30.0:name=N411488:qcovhsp_avg=100.0:qcovhsp_max=100.0:qcovhsp_min=100.0:qcovhsp_std=0:qcovhsp_sum=100.0:qend_avg=152.0:qend_max=152.0:qend_min=152.0:qend_std=0:qend_sum=152.0:qstart_avg=1.0:qstart_max=1.0:qstart_min=1.0:qstart_std=0:qstart_sum=1.0:ref_name_counter=RS_GCF_000412675.1_protein.faa_NC_021505.1_2955@PF00015_full_PFAM.338.523--1:scovhsp_avg=82.2:scovhsp_max=82.2:scovhsp_min=82.2:scovhsp_std=0:scovhsp_sum=82.2:send_avg=170.0:send_max=170.0:send_min=170.0:send_std=0:send_sum=170.0:sstart_avg=19.0:sstart_max=19.0:sstart_min=19.0:sstart_std=0:sstart_sum=19.0],(a68bc15f-1e77-44d5-8743-7c930d1d67f8_2@MCPsignal.135.220:0.0962492[&&NHX:Sample=rhiztom3:Type=capture:capture_class=c__Gammaproteobacteria:capture_domain=d__Bacteria:capture_family=f__Pseudomonadaceae:capture_genus=g__Pseudomonas_E:capture_order=o__Pseudomonadales:capture_phylum=p__Proteobacteria:capture_species=s__Pseudomonas_E guariconensis:heptad=MCP-40H],62af5d40-a79f-4bb4-a8b0-670223877812_6@MCPsignal.228.308:0.0149264[&&NHX:Sample=rhiztom1:Type=capture:capture_class=c__Gammaproteobacteria:capture_domain=d__Bacteria:capture_family=f__Pseudomonadaceae:capture_genus=g__Pseudomonas_E:capture_order=o__Pseudomonadales:capture_phylum=p__Proteobacteria:capture_species=s__Pseudomonas_E sp002438125:heptad=MCP-40H])0.775:0.0227601[&&NHX:Sample_counter=rhiztom1--1||rhiztom3--1:Type_counter=capture--2:capture_class_counter=c__Gammaproteobacteria--2:capture_domain_counter=d__Bacteria--2:capture_family_counter=f__Pseudomonadaceae--2:capture_genus_counter=g__Pseudomonas_E--2:capture_order_counter=o__Pseudomonadales--2:capture_phylum_counter=p__Proteobacteria--2:capture_species_counter=s__Pseudomonas_E guariconensis--1||s__Pseudomonas_E sp002438125--1:gtdb_class_counter=:gtdb_domain_counter=:gtdb_family_counter=:gtdb_genus_counter=:gtdb_order_counter=:gtdb_phylum_counter=:gtdb_species_counter=:heptad_counter=MCP-40H--2:lbd_counter=:name=N411491:ref_name_counter=])0.746:0.00890862[&&NHX:Sample_counter=rhiztom1--3||rhiztom2--1||rhiztom3--6:Type_counter=capture--10:besthit_avg=80.3:besthit_max=80.3:besthit_min=80.3:besthit_std=0:besthit_sum=80.3:bitscore_avg=210.0:bitscore_max=210.0:bitscore_min=210.0:bitscore_std=0:bitscore_sum=210.0:capture_class_counter=c__Alphaproteobacteria--2||c__Gammaproteobacteria--8:capture_domain_counter=d__Bacteria--10:capture_family_counter=f__Acetobacteraceae--1||f__Chromobacteriaceae--1||f__Pseudomonadaceae--7||f__Thalassobaculaceae--1:capture_genus_counter=g__Aquitalea--1||g__BOG-930--1||g__Pseudomonas_E--7||g__Thalassobaculum--1:capture_order_counter=o__Acetobacterales--1||o__Burkholderiales--1||o__Pseudomonadales--7||o__Thalassobaculales--1:capture_phylum_counter=p__Proteobacteria--10:capture_species_counter=s__Aquitalea sp003693445--1||s__BOG-930 sp903839965--1||s__Pseudomonas_E asiatica--3||s__Pseudomonas_E guariconensis--1||s__Pseudomonas_E putida_K--1||s__Pseudomonas_E putida_T--1||s__Pseudomonas_E sp002438125--1||s__Thalassobaculum litoreum--1:evalue_avg=5.25e-70:evalue_max=5.25e-70:evalue_min=5.25e-70:evalue_std=0:evalue_sum=5.25e-70:gapopen_avg=0.0:gapopen_max=0.0:gapopen_min=0.0:gapopen_std=0:gapopen_sum=0.0:gtdb_class_counter=:gtdb_domain_counter=:gtdb_family_counter=:gtdb_genus_counter=:gtdb_order_counter=:gtdb_phylum_counter=:gtdb_species_counter=:heptad_counter=MCP-40H--10:lbd_counter=:length_avg=152.0:length_max=152.0:length_min=152.0:length_std=0:length_sum=152.0:mismatch_avg=30.0:mismatch_max=30.0:mismatch_min=30.0:mismatch_std=0:mismatch_sum=30.0:name=N411492:qcovhsp_avg=100.0:qcovhsp_max=100.0:qcovhsp_min=100.0:qcovhsp_std=0:qcovhsp_sum=100.0:qend_avg=152.0:qend_max=152.0:qend_min=152.0:qend_std=0:qend_sum=152.0:qstart_avg=1.0:qstart_max=1.0:qstart_min=1.0:qstart_std=0:qstart_sum=1.0:ref_name_counter=RS_GCF_000412675.1_protein.faa_NC_021505.1_2955@PF00015_full_PFAM.338.523--1:scovhsp_avg=82.2:scovhsp_max=82.2:scovhsp_min=82.2:scovhsp_std=0:scovhsp_sum=82.2:send_avg=170.0:send_max=170.0:send_min=170.0:send_std=0:send_sum=170.0:sstart_avg=19.0:sstart_max=19.0:sstart_min=19.0:sstart_std=0:sstart_sum=19.0])0:5e-09[&&NHX:Sample_counter=rhizpot1--2||rhiztom1--16||rhiztom2--8||rhiztom3--40:Type_counter=GTDB--26||capture--66:besthit_avg=97.7913043478261:besthit_max=100.0:besthit_min=80.3:besthit_std=4.629270453055884:besthit_sum=4498.400000000001:bitscore_avg=225.30434782608697:bitscore_max=269.0:bitscore_min=152.0:bitscore_std=36.42457629752344:bitscore_sum=10364.0:capture_class_counter=c__Alphaproteobacteria--17||c__Clostridia--2||c__Gammaproteobacteria--45||c__Holophagae--2:capture_domain_counter=d__Bacteria--66:capture_family_counter=f__Acetobacteraceae--14||f__Acutalibacteraceae--1||f__Azospirillaceae--1||f__Beijerinckiaceae--1||f__Chromobacteriaceae--1||f__Enterobacteriaceae--1||f__Holophagaceae--2||f__Ketobacteraceae--1||f__Oscillospiraceae--1||f__Pseudomonadaceae--42||f__Thalassobaculaceae--1:capture_genus_counter=g__Acutalibacter--1||g__Aquitalea--1||g__Azospirillum--1||g__BOG-930--14||g__Ch67--1||g__Enterenecus--1||g__Geothrix--2||g__Lelliottia--1||g__Methylobacterium--1||g__Pseudomonas_E--42||g__Thalassobaculum--1:capture_order_counter=o__Acetobacterales--14||o__Azospirillales--1||o__Burkholderiales--1||o__Enterobacterales--1||o__Holophagales--2||o__Oscillospirales--2||o__Pseudomonadales--43||o__Rhizobiales--1||o__Thalassobaculales--1:capture_phylum_counter=p__Acidobacteriota--2||p__Firmicutes_A--2||p__Proteobacteria--62:capture_species_counter=s__Acutalibacter sp910588935--1||s__Aquitalea sp003693445--1||s__Azospirillum sp014192915--1||s__BOG-930 sp903839965--14||s__Ch67 sp013178375--1||s__Enterenecus sp910588625--1||s__Geothrix sp017859995--1||s__Geothrix sp903927605--1||s__Lelliottia amnigena--1||s__Methylobacterium mesophilicum--1||s__Pseudomonas_E asiatica--23||s__Pseudomonas_E fluvialis_A--1||s__Pseudomonas_E guariconensis--1||s__Pseudomonas_E hunanensis--5||s__Pseudomonas_E mucoides--1||s__Pseudomonas_E oleovorans_B--1||s__Pseudomonas_E putida--1||s__Pseudomonas_E putida_K--1||s__Pseudomonas_E putida_R--5||s__Pseudomonas_E putida_T--1||s__Pseudomonas_E sp002438125--1||s__Pseudomonas_E sp002843585--1||s__Thalassobaculum litoreum--1:evalue_avg=1.5435082665841308e-49:evalue_max=7.1e-48:evalue_min=4.67e-93:evalue_std=1.0468374366530358e-48:evalue_sum=7.100138026287002e-48:gapopen_avg=0.10869565217391304:gapopen_max=2.0:gapopen_min=0.0:gapopen_std=0.37878524373260003:gapopen_sum=5.0:gtdb_class_counter=c__Gammaproteobacteria--26:gtdb_domain_counter=d__Bacteria--26:gtdb_family_counter=f__Pseudomonadaceae--26:gtdb_genus_counter=g__Pseudomonas_E--26:gtdb_order_counter=o__Pseudomonadales--26:gtdb_phylum_counter=p__Proteobacteria--26:gtdb_species_counter=s__Pseudomonas_E asiatica--1||s__Pseudomonas_E fulva--1||s__Pseudomonas_E hunanensis--1||s__Pseudomonas_E inefficax--1||s__Pseudomonas_E juntendi--1||s__Pseudomonas_E monteilii--1||s__Pseudomonas_E parafulva--1||s__Pseudomonas_E parafulva_B--1||s__Pseudomonas_E pudica--1||s__Pseudomonas_E putida--1||s__Pseudomonas_E putida_H--1||s__Pseudomonas_E putida_P--1||s__Pseudomonas_E putida_Q--1||s__Pseudomonas_E putida_R--1||s__Pseudomonas_E sp000935045--1||s__Pseudomonas_E sp001422615--1||s__Pseudomonas_E sp001642705--1||s__Pseudomonas_E sp002113165--1||s__Pseudomonas_E sp002165135--1||s__Pseudomonas_E sp002386445--1||s__Pseudomonas_E sp003205205--1||s__Pseudomonas_E sp003331055--1||s__Pseudomonas_E sp012975065--1||s__Pseudomonas_E sp013179515--1||s__Pseudomonas_E sp014269185--1||s__Pseudomonas_E sp016658545--1:heptad_counter=MCP-40H--92:lbd_counter=dCache_2--2||sCache_2--2:lca_tree=g__Pseudomonas_E:length_avg=132.7826086956522:length_max=156.0:length_min=95.0:length_std=20.985617342973267:length_sum=6108.0:mismatch_avg=2.8260869565217392:mismatch_max=30.0:mismatch_min=0.0:mismatch_std=6.140229267619998:mismatch_sum=130.0:name=N411493:qcovhsp_avg=99.63695652173914:qcovhsp_max=100.0:qcovhsp_min=96.3:qcovhsp_std=0.7555303349015982:qcovhsp_sum=4583.3:qend_avg=132.91304347826087:qend_max=154.0:qend_min=95.0:qend_std=20.696565562598945:qend_sum=6114.0:qstart_avg=1.2608695652173914:qstart_max=3.0:qstart_min=1.0:qstart_std=0.6475520608395781:qstart_sum=58.0:ref_name_counter=GB_GCA_002386445.1_protein.faa_DGIR01000027.1_56@PF00015_full_PFAM.335.525--7||RS_GCF_000412675.1_protein.faa_NC_021505.1_2955@PF00015_full_PFAM.338.523--8||RS_GCF_001642705.1_protein.faa_NZ_LWBV01000009.1_300@PF00015_full_PFAM.337.523--1||RS_GCF_002843585.1_protein.faa_NZ_CP025262.1_2349@PF00015_full_PFAM.349.520--2||RS_GCF_003671955.1_protein.faa_NZ_CP022561.1_2401@PF00015_full_PFAM.342.523--7||RS_GCF_009932335.1_protein.faa_NZ_BLJF01000001.1_1678@PF00015_full_PFAM.339.525--19||RS_GCF_900277125.1_protein.faa_NZ_OPYN01000150.1_93@PF00015_full_PFAM.342.525--2:scovhsp_avg=71.7195652173913:scovhsp_max=89.5:scovhsp_min=51.1:scovhsp_std=11.039638069051547:scovhsp_sum=3299.1:send_avg=161.5:send_max=173.0:send_min=108.0:send_std=15.781494085021087:send_sum=7429.0:sstart_avg=29.847826086956523:sstart_max=75.0:sstart_min=2.0:sstart_std=19.306840919223248:sstart_sum=1373.0])0:5e-09[&&NHX:Sample_counter=rhizpot1--2||rhiztom1--16||rhiztom2--8||rhiztom3--41:Type_counter=GTDB--26||capture--67:besthit_avg=97.7913043478261:besthit_max=100.0:besthit_min=80.3:besthit_std=4.629270453055884:besthit_sum=4498.400000000001:bitscore_avg=225.30434782608697:bitscore_max=269.0:bitscore_min=152.0:bitscore_std=36.42457629752344:bitscore_sum=10364.0:capture_class_counter=c__Alphaproteobacteria--18||c__Clostridia--2||c__Gammaproteobacteria--45||c__Holophagae--2:capture_domain_counter=d__Bacteria--67:capture_family_counter=f__Acetobacteraceae--15||f__Acutalibacteraceae--1||f__Azospirillaceae--1||f__Beijerinckiaceae--1||f__Chromobacteriaceae--1||f__Enterobacteriaceae--1||f__Holophagaceae--2||f__Ketobacteraceae--1||f__Oscillospiraceae--1||f__Pseudomonadaceae--42||f__Thalassobaculaceae--1:capture_genus_counter=g__Acutalibacter--1||g__Aquitalea--1||g__Azospirillum--1||g__BOG-930--15||g__Ch67--1||g__Enterenecus--1||g__Geothrix--2||g__Lelliottia--1||g__Methylobacterium--1||g__Pseudomonas_E--42||g__Thalassobaculum--1:capture_order_counter=o__Acetobacterales--15||o__Azospirillales--1||o__Burkholderiales--1||o__Enterobacterales--1||o__Holophagales--2||o__Oscillospirales--2||o__Pseudomonadales--43||o__Rhizobiales--1||o__Thalassobaculales--1:capture_phylum_counter=p__Acidobacteriota--2||p__Firmicutes_A--2||p__Proteobacteria--63:capture_species_counter=s__Acutalibacter sp910588935--1||s__Aquitalea sp003693445--1||s__Azospirillum sp014192915--1||s__BOG-930 sp903839965--15||s__Ch67 sp013178375--1||s__Enterenecus sp910588625--1||s__Geothrix sp017859995--1||s__Geothrix sp903927605--1||s__Lelliottia amnigena--1||s__Methylobacterium mesophilicum--1||s__Pseudomonas_E asiatica--23||s__Pseudomonas_E fluvialis_A--1||s__Pseudomonas_E guariconensis--1||s__Pseudomonas_E hunanensis--5||s__Pseudomonas_E mucoides--1||s__Pseudomonas_E oleovorans_B--1||s__Pseudomonas_E putida--1||s__Pseudomonas_E putida_K--1||s__Pseudomonas_E putida_R--5||s__Pseudomonas_E putida_T--1||s__Pseudomonas_E sp002438125--1||s__Pseudomonas_E sp002843585--1||s__Thalassobaculum litoreum--1:evalue_avg=1.5435082665841308e-49:evalue_max=7.1e-48:evalue_min=4.67e-93:evalue_std=1.0468374366530358e-48:evalue_sum=7.100138026287002e-48:gapopen_avg=0.10869565217391304:gapopen_max=2.0:gapopen_min=0.0:gapopen_std=0.37878524373260003:gapopen_sum=5.0:gtdb_class_counter=c__Gammaproteobacteria--26:gtdb_domain_counter=d__Bacteria--26:gtdb_family_counter=f__Pseudomonadaceae--26:gtdb_genus_counter=g__Pseudomonas_E--26:gtdb_order_counter=o__Pseudomonadales--26:gtdb_phylum_counter=p__Proteobacteria--26:gtdb_species_counter=s__Pseudomonas_E asiatica--1||s__Pseudomonas_E fulva--1||s__Pseudomonas_E hunanensis--1||s__Pseudomonas_E inefficax--1||s__Pseudomonas_E juntendi--1||s__Pseudomonas_E monteilii--1||s__Pseudomonas_E parafulva--1||s__Pseudomonas_E parafulva_B--1||s__Pseudomonas_E pudica--1||s__Pseudomonas_E putida--1||s__Pseudomonas_E putida_H--1||s__Pseudomonas_E putida_P--1||s__Pseudomonas_E putida_Q--1||s__Pseudomonas_E putida_R--1||s__Pseudomonas_E sp000935045--1||s__Pseudomonas_E sp001422615--1||s__Pseudomonas_E sp001642705--1||s__Pseudomonas_E sp002113165--1||s__Pseudomonas_E sp002165135--1||s__Pseudomonas_E sp002386445--1||s__Pseudomonas_E sp003205205--1||s__Pseudomonas_E sp003331055--1||s__Pseudomonas_E sp012975065--1||s__Pseudomonas_E sp013179515--1||s__Pseudomonas_E sp014269185--1||s__Pseudomonas_E sp016658545--1:heptad_counter=MCP-40H--93:lbd_counter=dCache_2--2||sCache_2--2:lca_tree=g__Pseudomonas_E:length_avg=132.7826086956522:length_max=156.0:length_min=95.0:length_std=20.985617342973267:length_sum=6108.0:mismatch_avg=2.8260869565217392:mismatch_max=30.0:mismatch_min=0.0:mismatch_std=6.140229267619998:mismatch_sum=130.0:name=N411494:qcovhsp_avg=99.63695652173914:qcovhsp_max=100.0:qcovhsp_min=96.3:qcovhsp_std=0.7555303349015982:qcovhsp_sum=4583.3:qend_avg=132.91304347826087:qend_max=154.0:qend_min=95.0:qend_std=20.696565562598945:qend_sum=6114.0:qstart_avg=1.2608695652173914:qstart_max=3.0:qstart_min=1.0:qstart_std=0.6475520608395781:qstart_sum=58.0:ref_name_counter=GB_GCA_002386445.1_protein.faa_DGIR01000027.1_56@PF00015_full_PFAM.335.525--7||RS_GCF_000412675.1_protein.faa_NC_021505.1_2955@PF00015_full_PFAM.338.523--8||RS_GCF_001642705.1_protein.faa_NZ_LWBV01000009.1_300@PF00015_full_PFAM.337.523--1||RS_GCF_002843585.1_protein.faa_NZ_CP025262.1_2349@PF00015_full_PFAM.349.520--2||RS_GCF_003671955.1_protein.faa_NZ_CP022561.1_2401@PF00015_full_PFAM.342.523--7||RS_GCF_009932335.1_protein.faa_NZ_BLJF01000001.1_1678@PF00015_full_PFAM.339.525--19||RS_GCF_900277125.1_protein.faa_NZ_OPYN01000150.1_93@PF00015_full_PFAM.342.525--2:scovhsp_avg=71.7195652173913:scovhsp_max=89.5:scovhsp_min=51.1:scovhsp_std=11.039638069051547:scovhsp_sum=3299.1:send_avg=161.5:send_max=173.0:send_min=108.0:send_std=15.781494085021087:send_sum=7429.0:sstart_avg=29.847826086956523:sstart_max=75.0:sstart_min=2.0:sstart_std=19.306840919223248:sstart_sum=1373.0])0.59:0.00370343[&&NHX:Sample_counter=rhizpot1--2||rhizpot2--1||rhiztom1--17||rhiztom2--8||rhiztom3--41:Type_counter=GTDB--26||capture--69:besthit_avg=97.7913043478261:besthit_max=100.0:besthit_min=80.3:besthit_std=4.629270453055884:besthit_sum=4498.400000000001:bitscore_avg=225.30434782608697:bitscore_max=269.0:bitscore_min=152.0:bitscore_std=36.42457629752344:bitscore_sum=10364.0:capture_class_counter=c__Alphaproteobacteria--18||c__Clostridia--3||c__Gammaproteobacteria--46||c__Holophagae--2:capture_domain_counter=d__Bacteria--69:capture_family_counter=f__Acetobacteraceae--15||f__Acutalibacteraceae--1||f__Aquaspirillaceae--1||f__Azospirillaceae--1||f__Beijerinckiaceae--1||f__Chromobacteriaceae--1||f__Enterobacteriaceae--1||f__Holophagaceae--2||f__Ketobacteraceae--1||f__Lachnospiraceae--1||f__Oscillospiraceae--1||f__Pseudomonadaceae--42||f__Thalassobaculaceae--1:capture_genus_counter=g__Acutalibacter--1||g__Aquitalea--1||g__Azospirillum--1||g__BOG-930--15||g__Ch67--1||g__Enterenecus--1||g__Geothrix--2||g__Lelliottia--1||g__Methylobacterium--1||g__Microvirgula--1||g__Pseudomonas_E--42||g__SFDP01--1||g__Thalassobaculum--1:capture_order_counter=o__Acetobacterales--15||o__Azospirillales--1||o__Burkholderiales--2||o__Enterobacterales--1||o__Holophagales--2||o__Lachnospirales--1||o__Oscillospirales--2||o__Pseudomonadales--43||o__Rhizobiales--1||o__Thalassobaculales--1:capture_phylum_counter=p__Acidobacteriota--2||p__Firmicutes_A--3||p__Proteobacteria--64:capture_species_counter=s__Acutalibacter sp910588935--1||s__Aquitalea sp003693445--1||s__Azospirillum sp014192915--1||s__BOG-930 sp903839965--15||s__Ch67 sp013178375--1||s__Enterenecus sp910588625--1||s__Geothrix sp017859995--1||s__Geothrix sp903927605--1||s__Lelliottia amnigena--1||s__Methylobacterium mesophilicum--1||s__Microvirgula aerodenitrificans--1||s__Pseudomonas_E asiatica--23||s__Pseudomonas_E fluvialis_A--1||s__Pseudomonas_E guariconensis--1||s__Pseudomonas_E hunanensis--5||s__Pseudomonas_E mucoides--1||s__Pseudomonas_E oleovorans_B--1||s__Pseudomonas_E putida--1||s__Pseudomonas_E putida_K--1||s__Pseudomonas_E putida_R--5||s__Pseudomonas_E putida_T--1||s__Pseudomonas_E sp002438125--1||s__Pseudomonas_E sp002843585--1||s__SFDP01 sp004558185--1||s__Thalassobaculum litoreum--1:evalue_avg=1.5435082665841308e-49:evalue_max=7.1e-48:evalue_min=4.67e-93:evalue_std=1.0468374366530358e-48:evalue_sum=7.100138026287002e-48:gapopen_avg=0.10869565217391304:gapopen_max=2.0:gapopen_min=0.0:gapopen_std=0.37878524373260003:gapopen_sum=5.0:gtdb_class_counter=c__Gammaproteobacteria--26:gtdb_domain_counter=d__Bacteria--26:gtdb_family_counter=f__Pseudomonadaceae--26:gtdb_genus_counter=g__Pseudomonas_E--26:gtdb_order_counter=o__Pseudomonadales--26:gtdb_phylum_counter=p__Proteobacteria--26:gtdb_species_counter=s__Pseudomonas_E asiatica--1||s__Pseudomonas_E fulva--1||s__Pseudomonas_E hunanensis--1||s__Pseudomonas_E inefficax--1||s__Pseudomonas_E juntendi--1||s__Pseudomonas_E monteilii--1||s__Pseudomonas_E parafulva--1||s__Pseudomonas_E parafulva_B--1||s__Pseudomonas_E pudica--1||s__Pseudomonas_E putida--1||s__Pseudomonas_E putida_H--1||s__Pseudomonas_E putida_P--1||s__Pseudomonas_E putida_Q--1||s__Pseudomonas_E putida_R--1||s__Pseudomonas_E sp000935045--1||s__Pseudomonas_E sp001422615--1||s__Pseudomonas_E sp001642705--1||s__Pseudomonas_E sp002113165--1||s__Pseudomonas_E sp002165135--1||s__Pseudomonas_E sp002386445--1||s__Pseudomonas_E sp003205205--1||s__Pseudomonas_E sp003331055--1||s__Pseudomonas_E sp012975065--1||s__Pseudomonas_E sp013179515--1||s__Pseudomonas_E sp014269185--1||s__Pseudomonas_E sp016658545--1:heptad_counter=MCP-40H--95:lbd_counter=dCache_2--2||sCache_2--2:lca_tree=g__Pseudomonas_E:length_avg=132.7826086956522:length_max=156.0:length_min=95.0:length_std=20.985617342973267:length_sum=6108.0:mismatch_avg=2.8260869565217392:mismatch_max=30.0:mismatch_min=0.0:mismatch_std=6.140229267619998:mismatch_sum=130.0:name=N411495:qcovhsp_avg=99.63695652173914:qcovhsp_max=100.0:qcovhsp_min=96.3:qcovhsp_std=0.7555303349015982:qcovhsp_sum=4583.3:qend_avg=132.91304347826087:qend_max=154.0:qend_min=95.0:qend_std=20.696565562598945:qend_sum=6114.0:qstart_avg=1.2608695652173914:qstart_max=3.0:qstart_min=1.0:qstart_std=0.6475520608395781:qstart_sum=58.0:ref_name_counter=GB_GCA_002386445.1_protein.faa_DGIR01000027.1_56@PF00015_full_PFAM.335.525--7||RS_GCF_000412675.1_protein.faa_NC_021505.1_2955@PF00015_full_PFAM.338.523--8||RS_GCF_001642705.1_protein.faa_NZ_LWBV01000009.1_300@PF00015_full_PFAM.337.523--1||RS_GCF_002843585.1_protein.faa_NZ_CP025262.1_2349@PF00015_full_PFAM.349.520--2||RS_GCF_003671955.1_protein.faa_NZ_CP022561.1_2401@PF00015_full_PFAM.342.523--7||RS_GCF_009932335.1_protein.faa_NZ_BLJF01000001.1_1678@PF00015_full_PFAM.339.525--19||RS_GCF_900277125.1_protein.faa_NZ_OPYN01000150.1_93@PF00015_full_PFAM.342.525--2:scovhsp_avg=71.7195652173913:scovhsp_max=89.5:scovhsp_min=51.1:scovhsp_std=11.039638069051547:scovhsp_sum=3299.1:send_avg=161.5:send_max=173.0:send_min=108.0:send_std=15.781494085021087:send_sum=7429.0:sstart_avg=29.847826086956523:sstart_max=75.0:sstart_min=2.0:sstart_std=19.306840919223248:sstart_sum=1373.0])0.886:0.0179543[&&NHX:Sample_counter=rhizpot1--2||rhizpot2--1||rhiztom1--17||rhiztom2--8||rhiztom3--42:Type_counter=GTDB--26||capture--70:besthit_avg=97.7913043478261:besthit_max=100.0:besthit_min=80.3:besthit_std=4.629270453055884:besthit_sum=4498.400000000001:bitscore_avg=225.30434782608697:bitscore_max=269.0:bitscore_min=152.0:bitscore_std=36.42457629752344:bitscore_sum=10364.0:capture_class_counter=c__Alphaproteobacteria--18||c__Clostridia--3||c__Gammaproteobacteria--47||c__Holophagae--2:capture_domain_counter=d__Bacteria--70:capture_family_counter=f__Acetobacteraceae--15||f__Acutalibacteraceae--1||f__Aquaspirillaceae--1||f__Azospirillaceae--1||f__Beijerinckiaceae--1||f__Chromobacteriaceae--1||f__Enterobacteriaceae--1||f__Holophagaceae--2||f__Ketobacteraceae--1||f__Lachnospiraceae--1||f__Oscillospiraceae--1||f__Pseudomonadaceae--43||f__Thalassobaculaceae--1:capture_genus_counter=g__Acutalibacter--1||g__Aquitalea--1||g__Azospirillum--1||g__BOG-930--15||g__Ch67--1||g__Enterenecus--1||g__Geothrix--2||g__Lelliottia--1||g__Methylobacterium--1||g__Microvirgula--1||g__Pseudomonas_E--43||g__SFDP01--1||g__Thalassobaculum--1:capture_order_counter=o__Acetobacterales--15||o__Azospirillales--1||o__Burkholderiales--2||o__Enterobacterales--1||o__Holophagales--2||o__Lachnospirales--1||o__Oscillospirales--2||o__Pseudomonadales--44||o__Rhizobiales--1||o__Thalassobaculales--1:capture_phylum_counter=p__Acidobacteriota--2||p__Firmicutes_A--3||p__Proteobacteria--65:capture_species_counter=s__Acutalibacter sp910588935--1||s__Aquitalea sp003693445--1||s__Azospirillum sp014192915--1||s__BOG-930 sp903839965--15||s__Ch67 sp013178375--1||s__Enterenecus sp910588625--1||s__Geothrix sp017859995--1||s__Geothrix sp903927605--1||s__Lelliottia amnigena--1||s__Methylobacterium mesophilicum--1||s__Microvirgula aerodenitrificans--1||s__Pseudomonas_E asiatica--23||s__Pseudomonas_E fluvialis_A--1||s__Pseudomonas_E guariconensis--1||s__Pseudomonas_E hunanensis--6||s__Pseudomonas_E mucoides--1||s__Pseudomonas_E oleovorans_B--1||s__Pseudomonas_E putida--1||s__Pseudomonas_E putida_K--1||s__Pseudomonas_E putida_R--5||s__Pseudomonas_E putida_T--1||s__Pseudomonas_E sp002438125--1||s__Pseudomonas_E sp002843585--1||s__SFDP01 sp004558185--1||s__Thalassobaculum litoreum--1:evalue_avg=1.5435082665841308e-49:evalue_max=7.1e-48:evalue_min=4.67e-93:evalue_std=1.0468374366530358e-48:evalue_sum=7.100138026287002e-48:gapopen_avg=0.10869565217391304:gapopen_max=2.0:gapopen_min=0.0:gapopen_std=0.37878524373260003:gapopen_sum=5.0:gtdb_class_counter=c__Gammaproteobacteria--26:gtdb_domain_counter=d__Bacteria--26:gtdb_family_counter=f__Pseudomonadaceae--26:gtdb_genus_counter=g__Pseudomonas_E--26:gtdb_order_counter=o__Pseudomonadales--26:gtdb_phylum_counter=p__Proteobacteria--26:gtdb_species_counter=s__Pseudomonas_E asiatica--1||s__Pseudomonas_E fulva--1||s__Pseudomonas_E hunanensis--1||s__Pseudomonas_E inefficax--1||s__Pseudomonas_E juntendi--1||s__Pseudomonas_E monteilii--1||s__Pseudomonas_E parafulva--1||s__Pseudomonas_E parafulva_B--1||s__Pseudomonas_E pudica--1||s__Pseudomonas_E putida--1||s__Pseudomonas_E putida_H--1||s__Pseudomonas_E putida_P--1||s__Pseudomonas_E putida_Q--1||s__Pseudomonas_E putida_R--1||s__Pseudomonas_E sp000935045--1||s__Pseudomonas_E sp001422615--1||s__Pseudomonas_E sp001642705--1||s__Pseudomonas_E sp002113165--1||s__Pseudomonas_E sp002165135--1||s__Pseudomonas_E sp002386445--1||s__Pseudomonas_E sp003205205--1||s__Pseudomonas_E sp003331055--1||s__Pseudomonas_E sp012975065--1||s__Pseudomonas_E sp013179515--1||s__Pseudomonas_E sp014269185--1||s__Pseudomonas_E sp016658545--1:heptad_counter=MCP-40H--96:lbd_counter=dCache_2--2||sCache_2--2:lca_tree=g__Pseudomonas_E:length_avg=132.7826086956522:length_max=156.0:length_min=95.0:length_std=20.985617342973267:length_sum=6108.0:mismatch_avg=2.8260869565217392:mismatch_max=30.0:mismatch_min=0.0:mismatch_std=6.140229267619998:mismatch_sum=130.0:name=N411496:qcovhsp_avg=99.63695652173914:qcovhsp_max=100.0:qcovhsp_min=96.3:qcovhsp_std=0.7555303349015982:qcovhsp_sum=4583.3:qend_avg=132.91304347826087:qend_max=154.0:qend_min=95.0:qend_std=20.696565562598945:qend_sum=6114.0:qstart_avg=1.2608695652173914:qstart_max=3.0:qstart_min=1.0:qstart_std=0.6475520608395781:qstart_sum=58.0:ref_name_counter=GB_GCA_002386445.1_protein.faa_DGIR01000027.1_56@PF00015_full_PFAM.335.525--7||RS_GCF_000412675.1_protein.faa_NC_021505.1_2955@PF00015_full_PFAM.338.523--8||RS_GCF_001642705.1_protein.faa_NZ_LWBV01000009.1_300@PF00015_full_PFAM.337.523--1||RS_GCF_002843585.1_protein.faa_NZ_CP025262.1_2349@PF00015_full_PFAM.349.520--2||RS_GCF_003671955.1_protein.faa_NZ_CP022561.1_2401@PF00015_full_PFAM.342.523--7||RS_GCF_009932335.1_protein.faa_NZ_BLJF01000001.1_1678@PF00015_full_PFAM.339.525--19||RS_GCF_900277125.1_protein.faa_NZ_OPYN01000150.1_93@PF00015_full_PFAM.342.525--2:scovhsp_avg=71.7195652173913:scovhsp_max=89.5:scovhsp_min=51.1:scovhsp_std=11.039638069051547:scovhsp_sum=3299.1:send_avg=161.5:send_max=173.0:send_min=108.0:send_std=15.781494085021087:send_sum=7429.0:sstart_avg=29.847826086956523:sstart_max=75.0:sstart_min=2.0:sstart_std=19.306840919223248:sstart_sum=1373.0],((09121c6d-b200-4cf9-a42a-127c10c38781_4@MCPsignal.149.253:5e-09[&&NHX:Sample=rhiztom3:Type=capture:besthit=100.0:bitscore=183.0:capture_class=c__Gammaproteobacteria:capture_domain=d__Bacteria:capture_family=f__Pseudomonadaceae:capture_genus=g__Pseudomonas_E:capture_order=o__Pseudomonadales:capture_phylum=p__Proteobacteria:capture_species=s__Pseudomonas_E asiatica:evalue=4.95e-60:gapopen=0.0:heptad=MCP-40H:length=104.0:mismatch=0.0:qcovhsp=100.0:qend=104.0:qstart=1.0:ref_name=RS_GCF_009932335.1_protein.faa_NZ_BLJF01000001.1_1678@PF00015_full_PFAM.339.525:scovhsp=55.9:send=121.0:sstart=18.0],(ea593cc7-18c8-5c49-81aa-525e9e19cbbf_4@MCPsignal.407.517:5e-09[&&NHX:Sample=rhiztom1:Type=capture:besthit=100.0:bitscore=192.0:capture_class=c__Gammaproteobacteria:capture_domain=d__Bacteria:capture_family=f__Pseudomonadaceae:capture_genus=g__Pseudomonas_E:capture_order=o__Pseudomonadales:capture_phylum=p__Proteobacteria:capture_species=s__Pseudomonas_E asiatica:evalue=2.01e-63:gapopen=0.0:heptad=MCP-40H:lbd=sCache_2:length=110.0:mismatch=0.0:qcovhsp=100.0:qend=110.0:qstart=1.0:ref_name=RS_GCF_009932335.1_protein.faa_NZ_BLJF01000001.1_1678@PF00015_full_PFAM.339.525:scovhsp=59.1:send=127.0:sstart=18.0],(f98842c3-e2c5-4fb9-92d8-19a012d0c026_4@MCPsignal.117.202:5e-09[&&NHX:Sample=rhiztom3:Type=capture:capture_class=c__Gammaproteobacteria:capture_domain=d__Bacteria:capture_family=f__Pseudomonadaceae:capture_genus=g__Pseudomonas_E:capture_order=o__Pseudomonadales:capture_phylum=p__Proteobacteria:capture_species=s__Pseudomonas_E asiatica:heptad=MCP-40H],a675a727-2c99-45c8-868f-087db351c7d8_5@MCPsignal.400.517:0.0162085[&&NHX:Sample=rhiztom1:Type=capture:besthit=100.0:bitscore=194.0:capture_class=c__Gammaproteobacteria:capture_domain=d__Bacteria:capture_family=f__Pseudomonadaceae:capture_genus=g__Pseudomonas_E:capture_order=o__Pseudomonadales:capture_phylum=p__Proteobacteria:capture_species=s__Pseudomonas_E asiatica:evalue=2.3e-64:gapopen=0.0:heptad=MCP-40H:lbd=sCache_2:length=112.0:mismatch=0.0:qcovhsp=95.7:qend=112.0:qstart=1.0:ref_name=RS_GCF_009932335.1_protein.faa_NZ_BLJF01000001.1_1678@PF00015_full_PFAM.339.525:scovhsp=60.2:send=129.0:sstart=18.0])0:1.8e-08[&&NHX:Sample_counter=rhiztom1--1||rhiztom3--1:Type_counter=capture--2:besthit_avg=100.0:besthit_max=100.0:besthit_min=100.0:besthit_std=0:besthit_sum=100.0:bitscore_avg=194.0:bitscore_max=194.0:bitscore_min=194.0:bitscore_std=0:bitscore_sum=194.0:capture_class_counter=c__Gammaproteobacteria--2:capture_domain_counter=d__Bacteria--2:capture_family_counter=f__Pseudomonadaceae--2:capture_genus_counter=g__Pseudomonas_E--2:capture_order_counter=o__Pseudomonadales--2:capture_phylum_counter=p__Proteobacteria--2:capture_species_counter=s__Pseudomonas_E asiatica--2:evalue_avg=2.3e-64:evalue_max=2.3e-64:evalue_min=2.3e-64:evalue_std=0:evalue_sum=2.3e-64:gapopen_avg=0.0:gapopen_max=0.0:gapopen_min=0.0:gapopen_std=0:gapopen_sum=0.0:gtdb_class_counter=:gtdb_domain_counter=:gtdb_family_counter=:gtdb_genus_counter=:gtdb_order_counter=:gtdb_phylum_counter=:gtdb_species_counter=:heptad_counter=MCP-40H--2:lbd_counter=sCache_2--1:length_avg=112.0:length_max=112.0:length_min=112.0:length_std=0:length_sum=112.0:mismatch_avg=0.0:mismatch_max=0.0:mismatch_min=0.0:mismatch_std=0:mismatch_sum=0.0:name=N411501:qcovhsp_avg=95.7:qcovhsp_max=95.7:qcovhsp_min=95.7:qcovhsp_std=0:qcovhsp_sum=95.7:qend_avg=112.0:qend_max=112.0:qend_min=112.0:qend_std=0:qend_sum=112.0:qstart_avg=1.0:qstart_max=1.0:qstart_min=1.0:qstart_std=0:qstart_sum=1.0:ref_name_counter=RS_GCF_009932335.1_protein.faa_NZ_BLJF01000001.1_1678@PF00015_full_PFAM.339.525--1:scovhsp_avg=60.2:scovhsp_max=60.2:scovhsp_min=60.2:scovhsp_std=0:scovhsp_sum=60.2:send_avg=129.0:send_max=129.0:send_min=129.0:send_std=0:send_sum=129.0:sstart_avg=18.0:sstart_max=18.0:sstart_min=18.0:sstart_std=0:sstart_sum=18.0])0:9e-09[&&NHX:Sample_counter=rhiztom1--2||rhiztom3--1:Type_counter=capture--3:besthit_avg=100.0:besthit_max=100.0:besthit_min=100.0:besthit_std=0.0:besthit_sum=200.0:bitscore_avg=193.0:bitscore_max=194.0:bitscore_min=192.0:bitscore_std=1.4142135623730951:bitscore_sum=386.0:capture_class_counter=c__Gammaproteobacteria--3:capture_domain_counter=d__Bacteria--3:capture_family_counter=f__Pseudomonadaceae--3:capture_genus_counter=g__Pseudomonas_E--3:capture_order_counter=o__Pseudomonadales--3:capture_phylum_counter=p__Proteobacteria--3:capture_species_counter=s__Pseudomonas_E asiatica--3:evalue_avg=1.12e-63:evalue_max=2.01e-63:evalue_min=2.3e-64:evalue_std=1.2586500705120547e-63:evalue_sum=2.24e-63:gapopen_avg=0.0:gapopen_max=0.0:gapopen_min=0.0:gapopen_std=0.0:gapopen_sum=0.0:gtdb_class_counter=:gtdb_domain_counter=:gtdb_family_counter=:gtdb_genus_counter=:gtdb_order_counter=:gtdb_phylum_counter=:gtdb_species_counter=:heptad_counter=MCP-40H--3:lbd_counter=sCache_2--2:length_avg=111.0:length_max=112.0:length_min=110.0:length_std=1.4142135623730951:length_sum=222.0:mismatch_avg=0.0:mismatch_max=0.0:mismatch_min=0.0:mismatch_std=0.0:mismatch_sum=0.0:name=N411502:qcovhsp_avg=97.85:qcovhsp_max=100.0:qcovhsp_min=95.7:qcovhsp_std=3.0405591591021524:qcovhsp_sum=195.7:qend_avg=111.0:qend_max=112.0:qend_min=110.0:qend_std=1.4142135623730951:qend_sum=222.0:qstart_avg=1.0:qstart_max=1.0:qstart_min=1.0:qstart_std=0.0:qstart_sum=2.0:ref_name_counter=RS_GCF_009932335.1_protein.faa_NZ_BLJF01000001.1_1678@PF00015_full_PFAM.339.525--2:scovhsp_avg=59.650000000000006:scovhsp_max=60.2:scovhsp_min=59.1:scovhsp_std=0.7778174593052033:scovhsp_sum=119.30000000000001:send_avg=128.0:send_max=129.0:send_min=127.0:send_std=1.4142135623730951:send_sum=256.0:sstart_avg=18.0:sstart_max=18.0:sstart_min=18.0:sstart_std=0.0:sstart_sum=36.0])0.914:0.0233012[&&NHX:Sample_counter=rhiztom1--2||rhiztom3--2:Type_counter=capture--4:besthit_avg=100.0:besthit_max=100.0:besthit_min=100.0:besthit_std=0.0:besthit_sum=300.0:bitscore_avg=189.66666666666666:bitscore_max=194.0:bitscore_min=183.0:bitscore_std=5.859465277082315:bitscore_sum=569.0:capture_class_counter=c__Gammaproteobacteria--4:capture_domain_counter=d__Bacteria--4:capture_family_counter=f__Pseudomonadaceae--4:capture_genus_counter=g__Pseudomonas_E--4:capture_order_counter=o__Pseudomonadales--4:capture_phylum_counter=p__Proteobacteria--4:capture_species_counter=s__Pseudomonas_E asiatica--4:evalue_avg=1.6507466666666665e-60:evalue_max=4.95e-60:evalue_min=2.3e-64:evalue_std=2.857237338800075e-60:evalue_sum=4.9522399999999997e-60:gapopen_avg=0.0:gapopen_max=0.0:gapopen_min=0.0:gapopen_std=0.0:gapopen_sum=0.0:gtdb_class_counter=:gtdb_domain_counter=:gtdb_family_counter=:gtdb_genus_counter=:gtdb_order_counter=:gtdb_phylum_counter=:gtdb_species_counter=:heptad_counter=MCP-40H--4:lbd_counter=sCache_2--2:length_avg=108.66666666666667:length_max=112.0:length_min=104.0:length_std=4.163331998932265:length_sum=326.0:mismatch_avg=0.0:mismatch_max=0.0:mismatch_min=0.0:mismatch_std=0.0:mismatch_sum=0.0:name=N411503:qcovhsp_avg=98.56666666666666:qcovhsp_max=100.0:qcovhsp_min=95.7:qcovhsp_std=2.4826061575153893:qcovhsp_sum=295.7:qend_avg=108.66666666666667:qend_max=112.0:qend_min=104.0:qend_std=4.163331998932265:qend_sum=326.0:qstart_avg=1.0:qstart_max=1.0:qstart_min=1.0:qstart_std=0.0:qstart_sum=3.0:ref_name_counter=RS_GCF_009932335.1_protein.faa_NZ_BLJF01000001.1_1678@PF00015_full_PFAM.339.525--3:scovhsp_avg=58.4:scovhsp_max=60.2:scovhsp_min=55.9:scovhsp_std=2.2338307903688697:scovhsp_sum=175.2:send_avg=125.66666666666667:send_max=129.0:send_min=121.0:send_std=4.163331998932265:send_sum=377.0:sstart_avg=18.0:sstart_max=18.0:sstart_min=18.0:sstart_std=0.0:sstart_sum=54.0],RS_GCF_007677725.1_protein.faa_NZ_VEDF01000014.1_99@PF00015_full_PFAM.334.523:0.0535004[&&NHX:Type=GTDB:gtdb_class=c__Gammaproteobacteria:gtdb_domain=d__Bacteria:gtdb_family=f__Pseudomonadaceae:gtdb_genus=g__Pseudomonas_E:gtdb_order=o__Pseudomonadales:gtdb_phylum=p__Proteobacteria:gtdb_species=s__Pseudomonas_E sp003445295:heptad=MCP-40H:species=d__Bacteria_p__Proteobacteria_c__Gammaproteobacteria_o__Pseudomonadales_f__Pseudomonadaceae_g__Pseudomonas_E_s__Pseudomonas_E sp003445295])0.737:0.0120753[&&NHX:Sample_counter=rhiztom1--2||rhiztom3--2:Type_counter=GTDB--1||capture--4:besthit_avg=100.0:besthit_max=100.0:besthit_min=100.0:besthit_std=0.0:besthit_sum=300.0:bitscore_avg=189.66666666666666:bitscore_max=194.0:bitscore_min=183.0:bitscore_std=5.859465277082315:bitscore_sum=569.0:capture_class_counter=c__Gammaproteobacteria--4:capture_domain_counter=d__Bacteria--4:capture_family_counter=f__Pseudomonadaceae--4:capture_genus_counter=g__Pseudomonas_E--4:capture_order_counter=o__Pseudomonadales--4:capture_phylum_counter=p__Proteobacteria--4:capture_species_counter=s__Pseudomonas_E asiatica--4:evalue_avg=1.6507466666666665e-60:evalue_max=4.95e-60:evalue_min=2.3e-64:evalue_std=2.857237338800075e-60:evalue_sum=4.9522399999999997e-60:gapopen_avg=0.0:gapopen_max=0.0:gapopen_min=0.0:gapopen_std=0.0:gapopen_sum=0.0:gtdb_class_counter=c__Gammaproteobacteria--1:gtdb_domain_counter=d__Bacteria--1:gtdb_family_counter=f__Pseudomonadaceae--1:gtdb_genus_counter=g__Pseudomonas_E--1:gtdb_order_counter=o__Pseudomonadales--1:gtdb_phylum_counter=p__Proteobacteria--1:gtdb_species_counter=s__Pseudomonas_E sp003445295--1:heptad_counter=MCP-40H--5:lbd_counter=sCache_2--2:lca_tree=s__Pseudomonas_E sp003445295:length_avg=108.66666666666667:length_max=112.0:length_min=104.0:length_std=4.163331998932265:length_sum=326.0:mismatch_avg=0.0:mismatch_max=0.0:mismatch_min=0.0:mismatch_std=0.0:mismatch_sum=0.0:name=N411505:qcovhsp_avg=98.56666666666666:qcovhsp_max=100.0:qcovhsp_min=95.7:qcovhsp_std=2.482606157515389:qcovhsp_sum=295.7:qend_avg=108.66666666666667:qend_max=112.0:qend_min=104.0:qend_std=4.163331998932265:qend_sum=326.0:qstart_avg=1.0:qstart_max=1.0:qstart_min=1.0:qstart_std=0.0:qstart_sum=3.0:ref_name_counter=RS_GCF_009932335.1_protein.faa_NZ_BLJF01000001.1_1678@PF00015_full_PFAM.339.525--3:scovhsp_avg=58.400000000000006:scovhsp_max=60.2:scovhsp_min=55.9:scovhsp_std=2.2338307903688697:scovhsp_sum=175.20000000000002:send_avg=125.66666666666667:send_max=129.0:send_min=121.0:send_std=4.163331998932265:send_sum=377.0:sstart_avg=18.0:sstart_max=18.0:sstart_min=18.0:sstart_std=0.0:sstart_sum=54.0])0.388:0.0042802[&&NHX:Sample_counter=rhizpot1--2||rhizpot2--1||rhiztom1--19||rhiztom2--8||rhiztom3--44:Type_counter=GTDB--27||capture--74:besthit_avg=97.9265306122449:besthit_max=100.0:besthit_min=80.3:besthit_std=4.514087925142616:besthit_sum=4798.400000000001:bitscore_avg=223.12244897959184:bitscore_max=269.0:bitscore_min=152.0:bitscore_std=36.32872638208251:bitscore_sum=10933.0:capture_class_counter=c__Alphaproteobacteria--18||c__Clostridia--3||c__Gammaproteobacteria--51||c__Holophagae--2:capture_domain_counter=d__Bacteria--74:capture_family_counter=f__Acetobacteraceae--15||f__Acutalibacteraceae--1||f__Aquaspirillaceae--1||f__Azospirillaceae--1||f__Beijerinckiaceae--1||f__Chromobacteriaceae--1||f__Enterobacteriaceae--1||f__Holophagaceae--2||f__Ketobacteraceae--1||f__Lachnospiraceae--1||f__Oscillospiraceae--1||f__Pseudomonadaceae--47||f__Thalassobaculaceae--1:capture_genus_counter=g__Acutalibacter--1||g__Aquitalea--1||g__Azospirillum--1||g__BOG-930--15||g__Ch67--1||g__Enterenecus--1||g__Geothrix--2||g__Lelliottia--1||g__Methylobacterium--1||g__Microvirgula--1||g__Pseudomonas_E--47||g__SFDP01--1||g__Thalassobaculum--1:capture_order_counter=o__Acetobacterales--15||o__Azospirillales--1||o__Burkholderiales--2||o__Enterobacterales--1||o__Holophagales--2||o__Lachnospirales--1||o__Oscillospirales--2||o__Pseudomonadales--48||o__Rhizobiales--1||o__Thalassobaculales--1:capture_phylum_counter=p__Acidobacteriota--2||p__Firmicutes_A--3||p__Proteobacteria--69:capture_species_counter=s__Acutalibacter sp910588935--1||s__Aquitalea sp003693445--1||s__Azospirillum sp014192915--1||s__BOG-930 sp903839965--15||s__Ch67 sp013178375--1||s__Enterenecus sp910588625--1||s__Geothrix sp017859995--1||s__Geothrix sp903927605--1||s__Lelliottia amnigena--1||s__Methylobacterium mesophilicum--1||s__Microvirgula aerodenitrificans--1||s__Pseudomonas_E asiatica--27||s__Pseudomonas_E fluvialis_A--1||s__Pseudomonas_E guariconensis--1||s__Pseudomonas_E hunanensis--6||s__Pseudomonas_E mucoides--1||s__Pseudomonas_E oleovorans_B--1||s__Pseudomonas_E putida--1||s__Pseudomonas_E putida_K--1||s__Pseudomonas_E putida_R--5||s__Pseudomonas_E putida_T--1||s__Pseudomonas_E sp002438125--1||s__Pseudomonas_E sp002843585--1||s__SFDP01 sp004558185--1||s__Thalassobaculum litoreum--1:evalue_avg=1.449007760467746e-49:evalue_max=7.1e-48:evalue_min=4.67e-93:evalue_std=1.0142853036818662e-48:evalue_sum=7.100138026291956e-48:gapopen_avg=0.10204081632653061:gapopen_max=2.0:gapopen_min=0.0:gapopen_std=0.36770107646382144:gapopen_sum=5.0:gtdb_class_counter=c__Gammaproteobacteria--27:gtdb_domain_counter=d__Bacteria--27:gtdb_family_counter=f__Pseudomonadaceae--27:gtdb_genus_counter=g__Pseudomonas_E--27:gtdb_order_counter=o__Pseudomonadales--27:gtdb_phylum_counter=p__Proteobacteria--27:gtdb_species_counter=s__Pseudomonas_E asiatica--1||s__Pseudomonas_E fulva--1||s__Pseudomonas_E hunanensis--1||s__Pseudomonas_E inefficax--1||s__Pseudomonas_E juntendi--1||s__Pseudomonas_E monteilii--1||s__Pseudomonas_E parafulva--1||s__Pseudomonas_E parafulva_B--1||s__Pseudomonas_E pudica--1||s__Pseudomonas_E putida--1||s__Pseudomonas_E putida_H--1||s__Pseudomonas_E putida_P--1||s__Pseudomonas_E putida_Q--1||s__Pseudomonas_E putida_R--1||s__Pseudomonas_E sp000935045--1||s__Pseudomonas_E sp001422615--1||s__Pseudomonas_E sp001642705--1||s__Pseudomonas_E sp002113165--1||s__Pseudomonas_E sp002165135--1||s__Pseudomonas_E sp002386445--1||s__Pseudomonas_E sp003205205--1||s__Pseudomonas_E sp003331055--1||s__Pseudomonas_E sp003445295--1||s__Pseudomonas_E sp012975065--1||s__Pseudomonas_E sp013179515--1||s__Pseudomonas_E sp014269185--1||s__Pseudomonas_E sp016658545--1:heptad_counter=MCP-40H--101:lbd_counter=dCache_2--2||sCache_2--4:lca_tree=g__Pseudomonas_E:length_avg=131.30612244897958:length_max=156.0:length_min=95.0:length_std=21.159320327805755:length_sum=6434.0:mismatch_avg=2.6530612244897958:mismatch_max=30.0:mismatch_min=0.0:mismatch_std=5.9845322165011465:mismatch_sum=130.0:name=N411506:qcovhsp_avg=99.57142857142857:qcovhsp_max=100.0:qcovhsp_min=95.7:qcovhsp_std=0.9269124374322882:qcovhsp_sum=4879.0:qend_avg=131.42857142857142:qend_max=154.0:qend_min=95.0:qend_std=20.8995613989066:qend_sum=6440.0:qstart_avg=1.2448979591836735:qstart_max=3.0:qstart_min=1.0:qstart_std=0.6301657270412403:qstart_sum=61.0:ref_name_counter=GB_GCA_002386445.1_protein.faa_DGIR01000027.1_56@PF00015_full_PFAM.335.525--7||RS_GCF_000412675.1_protein.faa_NC_021505.1_2955@PF00015_full_PFAM.338.523--8||RS_GCF_001642705.1_protein.faa_NZ_LWBV01000009.1_300@PF00015_full_PFAM.337.523--1||RS_GCF_002843585.1_protein.faa_NZ_CP025262.1_2349@PF00015_full_PFAM.349.520--2||RS_GCF_003671955.1_protein.faa_NZ_CP022561.1_2401@PF00015_full_PFAM.342.523--7||RS_GCF_009932335.1_protein.faa_NZ_BLJF01000001.1_1678@PF00015_full_PFAM.339.525--22||RS_GCF_900277125.1_protein.faa_NZ_OPYN01000150.1_93@PF00015_full_PFAM.342.525--2:scovhsp_avg=70.90408163265306:scovhsp_max=89.5:scovhsp_min=51.1:scovhsp_std=11.174691628550528:scovhsp_sum=3474.2999999999997:send_avg=159.30612244897958:send_max=173.0:send_min=108.0:send_std=17.59403791254376:send_sum=7806.0:sstart_avg=29.122448979591837:sstart_max=75.0:sstart_min=2.0:sstart_std=18.912774180719346:sstart_sum=1427.0],(((((b69ac13e-e72b-5f03-b16d-3dec4bf3b814_1@MCPsignal.227.338:5e-09[&&NHX:Sample=rhiztom3:Type=capture:besthit=98.1:bitscore=194.0:capture_class=c__Desulfobacteria:capture_domain=d__Bacteria:capture_family=f__Desulfosarcinaceae:capture_genus=g__Desulfosarcina:capture_order=o__Desulfobacterales:capture_phylum=p__Desulfobacterota:capture_species=s__Desulfosarcina alkanivorans:evalue=1.86e-64:gapopen=0.0:heptad=MCP-40H:length=108.0:mismatch=2.0:qcovhsp=97.3:qend=111.0:qstart=4.0:ref_name=RS_GCF_003097235.1_protein.faa_NZ_QEQQ01000020.1_60@PF00015_full_PFAM.336.523:scovhsp=57.8:send=108.0:sstart=1.0],bed45069-74f9-439e-b779-35ec225a942a_1@MCPsignal.511.687:0.00856261[&&NHX:Sample=rhiztom3:Type=capture:besthit=94.8:bitscore=292.0:capture_class=c__Gammaproteobacteria:capture_domain=d__Bacteria:capture_family=f__Pseudomonadaceae:capture_genus=g__Pseudomonas_E:capture_order=o__Pseudomonadales:capture_phylum=p__Proteobacteria:capture_species=s__Pseudomonas_E putida_E:evalue=5.43e-102:gapopen=0.0:heptad=MCP-40H:lbd=dCache_2:length=172.0:mismatch=9.0:qcovhsp=97.7:qend=176.0:qstart=5.0:ref_name=RS_GCF_002906855.1_protein.faa_NZ_MINI01000028.1_2165@PF00015_full_PFAM.336.523:scovhsp=92.0:send=172.0:sstart=1.0])0.883:0.0085486[&&NHX:Sample_counter=rhiztom3--2:Type_counter=capture--2:besthit_avg=96.44999999999999:besthit_max=98.1:besthit_min=94.8:besthit_std=2.333452377915605:besthit_sum=192.89999999999998:bitscore_avg=243.0:bitscore_max=292.0:bitscore_min=194.0:bitscore_std=69.29646455628166:bitscore_sum=486.0:capture_class_counter=c__Desulfobacteria--1||c__Gammaproteobacteria--1:capture_domain_counter=d__Bacteria--2:capture_family_counter=f__Desulfosarcinaceae--1||f__Pseudomonadaceae--1:capture_genus_counter=g__Desulfosarcina--1||g__Pseudomonas_E--1:capture_order_counter=o__Desulfobacterales--1||o__Pseudomonadales--1:capture_phylum_counter=p__Desulfobacterota--1||p__Proteobacteria--1:capture_species_counter=s__Desulfosarcina alkanivorans--1||s__Pseudomonas_E putida_E--1:evalue_avg=9.3e-65:evalue_max=1.86e-64:evalue_min=5.43e-102:evalue_std=1.3152186130069784e-64:evalue_sum=1.86e-64:gapopen_avg=0.0:gapopen_max=0.0:gapopen_min=0.0:gapopen_std=0.0:gapopen_sum=0.0:gtdb_class_counter=:gtdb_domain_counter=:gtdb_family_counter=:gtdb_genus_counter=:gtdb_order_counter=:gtdb_phylum_counter=:gtdb_species_counter=:heptad_counter=MCP-40H--2:lbd_counter=dCache_2--1:length_avg=140.0:length_max=172.0:length_min=108.0:length_std=45.254833995939045:length_sum=280.0:mismatch_avg=5.5:mismatch_max=9.0:mismatch_min=2.0:mismatch_std=4.949747468305833:mismatch_sum=11.0:name=N411509:qcovhsp_avg=97.5:qcovhsp_max=97.7:qcovhsp_min=97.3:qcovhsp_std=0.28284271247462306:qcovhsp_sum=195.0:qend_avg=143.5:qend_max=176.0:qend_min=111.0:qend_std=45.96194077712559:qend_sum=287.0:qstart_avg=4.5:qstart_max=5.0:qstart_min=4.0:qstart_std=0.7071067811865476:qstart_sum=9.0:ref_name_counter=RS_GCF_002906855.1_protein.faa_NZ_MINI01000028.1_2165@PF00015_full_PFAM.336.523--1||RS_GCF_003097235.1_protein.faa_NZ_QEQQ01000020.1_60@PF00015_full_PFAM.336.523--1:scovhsp_avg=74.9:scovhsp_max=92.0:scovhsp_min=57.8:scovhsp_std=24.183051916579927:scovhsp_sum=149.8:send_avg=140.0:send_max=172.0:send_min=108.0:send_std=45.254833995939045:send_sum=280.0:sstart_avg=1.0:sstart_max=1.0:sstart_min=1.0:sstart_std=0.0:sstart_sum=2.0],RS_GCF_000019445.1_protein.faa_NC_010501.1_2768@PF00015_full_PFAM.340.523:0.0122719[&&NHX:Type=GTDB:gtdb_class=c__Gammaproteobacteria:gtdb_domain=d__Bacteria:gtdb_family=f__Pseudomonadaceae:gtdb_genus=g__Pseudomonas_E:gtdb_order=o__Pseudomonadales:gtdb_phylum=p__Proteobacteria:gtdb_species=s__Pseudomonas_E putida_E:heptad=MCP-40H:species=d__Bacteria_p__Proteobacteria_c__Gammaproteobacteria_o__Pseudomonadales_f__Pseudomonadaceae_g__Pseudomonas_E_s__Pseudomonas_E putida_E])0:5e-09[&&NHX:Sample_counter=rhiztom3--2:Type_counter=GTDB--1||capture--2:besthit_avg=96.44999999999999:besthit_max=98.1:besthit_min=94.8:besthit_std=2.333452377915605:besthit_sum=192.89999999999998:bitscore_avg=243.0:bitscore_max=292.0:bitscore_min=194.0:bitscore_std=69.29646455628166:bitscore_sum=486.0:capture_class_counter=c__Desulfobacteria--1||c__Gammaproteobacteria--1:capture_domain_counter=d__Bacteria--2:capture_family_counter=f__Desulfosarcinaceae--1||f__Pseudomonadaceae--1:capture_genus_counter=g__Desulfosarcina--1||g__Pseudomonas_E--1:capture_order_counter=o__Desulfobacterales--1||o__Pseudomonadales--1:capture_phylum_counter=p__Desulfobacterota--1||p__Proteobacteria--1:capture_species_counter=s__Desulfosarcina alkanivorans--1||s__Pseudomonas_E putida_E--1:evalue_avg=9.3e-65:evalue_max=1.86e-64:evalue_min=5.43e-102:evalue_std=1.3152186130069784e-64:evalue_sum=1.86e-64:gapopen_avg=0.0:gapopen_max=0.0:gapopen_min=0.0:gapopen_std=0.0:gapopen_sum=0.0:gtdb_class_counter=c__Gammaproteobacteria--1:gtdb_domain_counter=d__Bacteria--1:gtdb_family_counter=f__Pseudomonadaceae--1:gtdb_genus_counter=g__Pseudomonas_E--1:gtdb_order_counter=o__Pseudomonadales--1:gtdb_phylum_counter=p__Proteobacteria--1:gtdb_species_counter=s__Pseudomonas_E putida_E--1:heptad_counter=MCP-40H--3:lbd_counter=dCache_2--1:lca_tree=s__Pseudomonas_E putida_E:length_avg=140.0:length_max=172.0:length_min=108.0:length_std=45.254833995939045:length_sum=280.0:mismatch_avg=5.5:mismatch_max=9.0:mismatch_min=2.0:mismatch_std=4.949747468305833:mismatch_sum=11.0:name=N411511:qcovhsp_avg=97.5:qcovhsp_max=97.7:qcovhsp_min=97.3:qcovhsp_std=0.28284271247462306:qcovhsp_sum=195.0:qend_avg=143.5:qend_max=176.0:qend_min=111.0:qend_std=45.96194077712559:qend_sum=287.0:qstart_avg=4.5:qstart_max=5.0:qstart_min=4.0:qstart_std=0.7071067811865476:qstart_sum=9.0:ref_name_counter=RS_GCF_002906855.1_protein.faa_NZ_MINI01000028.1_2165@PF00015_full_PFAM.336.523--1||RS_GCF_003097235.1_protein.faa_NZ_QEQQ01000020.1_60@PF00015_full_PFAM.336.523--1:scovhsp_avg=74.9:scovhsp_max=92.0:scovhsp_min=57.8:scovhsp_std=24.183051916579927:scovhsp_sum=149.8:send_avg=140.0:send_max=172.0:send_min=108.0:send_std=45.254833995939045:send_sum=280.0:sstart_avg=1.0:sstart_max=1.0:sstart_min=1.0:sstart_std=0.0:sstart_sum=2.0],RS_GCF_001320525.1_protein.faa_NZ_BCBH01000002.1_49@PF00015_full_PFAM.354.523:0.0364883[&&NHX:Type=GTDB:gtdb_class=c__Gammaproteobacteria:gtdb_domain=d__Bacteria:gtdb_family=f__Pseudomonadaceae:gtdb_genus=g__Pseudomonas_E:gtdb_order=o__Pseudomonadales:gtdb_phylum=p__Proteobacteria:gtdb_species=s__Pseudomonas_E sp001320525:heptad=MCP-40H:species=d__Bacteria_p__Proteobacteria_c__Gammaproteobacteria_o__Pseudomonadales_f__Pseudomonadaceae_g__Pseudomonas_E_s__Pseudomonas_E sp001320525])0.946:0.0128528[&&NHX:Sample_counter=rhiztom3--2:Type_counter=GTDB--2||capture--2:besthit_avg=96.44999999999999:besthit_max=98.1:besthit_min=94.8:besthit_std=2.333452377915605:besthit_sum=192.89999999999998:bitscore_avg=243.0:bitscore_max=292.0:bitscore_min=194.0:bitscore_std=69.29646455628166:bitscore_sum=486.0:capture_class_counter=c__Desulfobacteria--1||c__Gammaproteobacteria--1:capture_domain_counter=d__Bacteria--2:capture_family_counter=f__Desulfosarcinaceae--1||f__Pseudomonadaceae--1:capture_genus_counter=g__Desulfosarcina--1||g__Pseudomonas_E--1:capture_order_counter=o__Desulfobacterales--1||o__Pseudomonadales--1:capture_phylum_counter=p__Desulfobacterota--1||p__Proteobacteria--1:capture_species_counter=s__Desulfosarcina alkanivorans--1||s__Pseudomonas_E putida_E--1:evalue_avg=9.3e-65:evalue_max=1.86e-64:evalue_min=5.43e-102:evalue_std=1.3152186130069784e-64:evalue_sum=1.86e-64:gapopen_avg=0.0:gapopen_max=0.0:gapopen_min=0.0:gapopen_std=0.0:gapopen_sum=0.0:gtdb_class_counter=c__Gammaproteobacteria--2:gtdb_domain_counter=d__Bacteria--2:gtdb_family_counter=f__Pseudomonadaceae--2:gtdb_genus_counter=g__Pseudomonas_E--2:gtdb_order_counter=o__Pseudomonadales--2:gtdb_phylum_counter=p__Proteobacteria--2:gtdb_species_counter=s__Pseudomonas_E putida_E--1||s__Pseudomonas_E sp001320525--1:heptad_counter=MCP-40H--4:lbd_counter=dCache_2--1:lca_tree=g__Pseudomonas_E:length_avg=140.0:length_max=172.0:length_min=108.0:length_std=45.254833995939045:length_sum=280.0:mismatch_avg=5.5:mismatch_max=9.0:mismatch_min=2.0:mismatch_std=4.949747468305833:mismatch_sum=11.0:name=N411513:qcovhsp_avg=97.5:qcovhsp_max=97.7:qcovhsp_min=97.3:qcovhsp_std=0.28284271247462306:qcovhsp_sum=195.0:qend_avg=143.5:qend_max=176.0:qend_min=111.0:qend_std=45.96194077712559:qend_sum=287.0:qstart_avg=4.5:qstart_max=5.0:qstart_min=4.0:qstart_std=0.7071067811865476:qstart_sum=9.0:ref_name_counter=RS_GCF_002906855.1_protein.faa_NZ_MINI01000028.1_2165@PF00015_full_PFAM.336.523--1||RS_GCF_003097235.1_protein.faa_NZ_QEQQ01000020.1_60@PF00015_full_PFAM.336.523--1:scovhsp_avg=74.9:scovhsp_max=92.0:scovhsp_min=57.8:scovhsp_std=24.183051916579927:scovhsp_sum=149.8:send_avg=140.0:send_max=172.0:send_min=108.0:send_std=45.254833995939045:send_sum=280.0:sstart_avg=1.0:sstart_max=1.0:sstart_min=1.0:sstart_std=0.0:sstart_sum=2.0],((((RS_GCF_000425785.1_protein.faa_NZ_AUEC01000023.1_16@PF00015_full_PFAM.339.528:0.0271233[&&NHX:Type=GTDB:gtdb_class=c__Gammaproteobacteria:gtdb_domain=d__Bacteria:gtdb_family=f__Pseudomonadaceae:gtdb_genus=g__Pseudomonas_E:gtdb_order=o__Pseudomonadales:gtdb_phylum=p__Proteobacteria:gtdb_species=s__Pseudomonas_E taiwanensis:heptad=MCP-40H:species=d__Bacteria_p__Proteobacteria_c__Gammaproteobacteria_o__Pseudomonadales_f__Pseudomonadaceae_g__Pseudomonas_E_s__Pseudomonas_E taiwanensis],(GB_GCA_003428805.1_protein.faa_CP031729.1_3054@PF00015_full_PFAM.341.525:0.0205223[&&NHX:Type=GTDB:gtdb_class=c__Gammaproteobacteria:gtdb_domain=d__Bacteria:gtdb_family=f__Pseudomonadaceae:gtdb_genus=g__Pseudomonas_E:gtdb_order=o__Pseudomonadales:gtdb_phylum=p__Proteobacteria:gtdb_species=s__Pseudomonas_E sp003428805:heptad=MCP-40H:species=d__Bacteria_p__Proteobacteria_c__Gammaproteobacteria_o__Pseudomonadales_f__Pseudomonadaceae_g__Pseudomonas_E_s__Pseudomonas_E sp003428805],(((((RS_GCF_002906855.1_protein.faa_NZ_MINI01000028.1_2165@PF00015_full_PFAM.336.523:0.00398153[&&NHX:Type=GTDB:gtdb_class=c__Gammaproteobacteria:gtdb_domain=d__Bacteria:gtdb_family=f__Pseudomonadaceae:gtdb_genus=g__Pseudomonas_E:gtdb_order=o__Pseudomonadales:gtdb_phylum=p__Proteobacteria:gtdb_species=s__Pseudomonas_E putida_N:heptad=MCP-40H:species=d__Bacteria_p__Proteobacteria_c__Gammaproteobacteria_o__Pseudomonadales_f__Pseudomonadaceae_g__Pseudomonas_E_s__Pseudomonas_E putida_N],RS_GCF_002025705.1_protein.faa_NZ_CP018846.1_2584@PF00015_full_PFAM.336.523:0.00397911[&&NHX:Type=GTDB:gtdb_class=c__Gammaproteobacteria:gtdb_domain=d__Bacteria:gtdb_family=f__Pseudomonadaceae:gtdb_genus=g__Pseudomonas_E:gtdb_order=o__Pseudomonadales:gtdb_phylum=p__Proteobacteria:gtdb_species=s__Pseudomonas_E putida_J:heptad=MCP-40H:species=d__Bacteria_p__Proteobacteria_c__Gammaproteobacteria_o__Pseudomonadales_f__Pseudomonadaceae_g__Pseudomonas_E_s__Pseudomonas_E putida_J])0:5e-09[&&NHX:Sample_counter=:Type_counter=GTDB--2:capture_class_counter=:capture_domain_counter=:capture_family_counter=:capture_genus_counter=:capture_order_counter=:capture_phylum_counter=:capture_species_counter=:evoltype=D:gtdb_class_counter=c__Gammaproteobacteria--2:gtdb_domain_counter=d__Bacteria--2:gtdb_family_counter=f__Pseudomonadaceae--2:gtdb_genus_counter=g__Pseudomonas_E--2:gtdb_order_counter=o__Pseudomonadales--2:gtdb_phylum_counter=p__Proteobacteria--2:gtdb_species_counter=s__Pseudomonas_E putida_J--1||s__Pseudomonas_E putida_N--1:heptad_counter=MCP-40H--2:lbd_counter=:lca=d__Bacteria:lca_tree=g__Pseudomonas_E:name=N411518:ref_name_counter=],(RS_GCF_009391885.1_protein.faa_NZ_VZII01000008.1_119@PF00015_full_PFAM.338.525:0.00795254[&&NHX:Type=GTDB:gtdb_class=c__Gammaproteobacteria:gtdb_domain=d__Bacteria:gtdb_family=f__Pseudomonadaceae:gtdb_genus=g__Pseudomonas_E:gtdb_order=o__Pseudomonadales:gtdb_phylum=p__Proteobacteria:gtdb_species=s__Pseudomonas_E sp009391885:heptad=MCP-40H:species=d__Bacteria_p__Proteobacteria_c__Gammaproteobacteria_o__Pseudomonadales_f__Pseudomonadaceae_g__Pseudomonas_E_s__Pseudomonas_E sp009391885],GB_GCA_017744435.1_protein.faa_JAGIBG010000039.1_21@PF00015_full_PFAM.349.523:0.00443594[&&NHX:Type=GTDB:gtdb_class=c__Gammaproteobacteria:gtdb_domain=d__Bacteria:gtdb_family=f__Pseudomonadaceae:gtdb_genus=g__Pseudomonas_E:gtdb_order=o__Pseudomonadales:gtdb_phylum=p__Proteobacteria:gtdb_species=s__Pseudomonas_E sp017744435:heptad=MCP-40H:species=d__Bacteria_p__Proteobacteria_c__Gammaproteobacteria_o__Pseudomonadales_f__Pseudomonadaceae_g__Pseudomonas_E_s__Pseudomonas_E sp017744435])0.803:0.00399007[&&NHX:Sample_counter=:Type_counter=GTDB--2:capture_class_counter=:capture_domain_counter=:capture_family_counter=:capture_genus_counter=:capture_order_counter=:capture_phylum_counter=:capture_species_counter=:evoltype=D:gtdb_class_counter=c__Gammaproteobacteria--2:gtdb_domain_counter=d__Bacteria--2:gtdb_family_counter=f__Pseudomonadaceae--2:gtdb_genus_counter=g__Pseudomonas_E--2:gtdb_order_counter=o__Pseudomonadales--2:gtdb_phylum_counter=p__Proteobacteria--2:gtdb_species_counter=s__Pseudomonas_E sp009391885--1||s__Pseudomonas_E sp017744435--1:heptad_counter=MCP-40H--2:lbd_counter=:lca=d__Bacteria:lca_tree=g__Pseudomonas_E:name=N411521:ref_name_counter=])0:5e-09[&&NHX:Sample_counter=:Type_counter=GTDB--4:capture_class_counter=:capture_domain_counter=:capture_family_counter=:capture_genus_counter=:capture_order_counter=:capture_phylum_counter=:capture_species_counter=:evoltype=D:gtdb_class_counter=c__Gammaproteobacteria--4:gtdb_domain_counter=d__Bacteria--4:gtdb_family_counter=f__Pseudomonadaceae--4:gtdb_genus_counter=g__Pseudomonas_E--4:gtdb_order_counter=o__Pseudomonadales--4:gtdb_phylum_counter=p__Proteobacteria--4:gtdb_species_counter=s__Pseudomonas_E putida_J--1||s__Pseudomonas_E putida_N--1||s__Pseudomonas_E sp009391885--1||s__Pseudomonas_E sp017744435--1:heptad_counter=MCP-40H--4:lbd_counter=:lca=d__Bacteria:lca_tree=g__Pseudomonas_E:name=N411522:ref_name_counter=],(RS_GCF_009883635.2_protein.faa_NZ_CP026115.2_5320@PF00015_full_PFAM.338.523:5e-09[&&NHX:Type=GTDB:gtdb_class=c__Gammaproteobacteria:gtdb_domain=d__Bacteria:gtdb_family=f__Pseudomonadaceae:gtdb_genus=g__Pseudomonas_E:gtdb_order=o__Pseudomonadales:gtdb_phylum=p__Proteobacteria:gtdb_species=s__Pseudomonas_E putida_W:heptad=MCP-40H:species=d__Bacteria_p__Proteobacteria_c__Gammaproteobacteria_o__Pseudomonadales_f__Pseudomonadaceae_g__Pseudomonas_E_s__Pseudomonas_E putida_W],RS_GCF_001320245.1_protein.faa_NZ_BCBA01000002.1_99@PF00015_full_PFAM.342.523:0.00836463[&&NHX:Type=GTDB:gtdb_class=c__Gammaproteobacteria:gtdb_domain=d__Bacteria:gtdb_family=f__Pseudomonadaceae:gtdb_genus=g__Pseudomonas_E:gtdb_order=o__Pseudomonadales:gtdb_phylum=p__Proteobacteria:gtdb_species=s__Pseudomonas_E sp001320245:heptad=MCP-40H:species=d__Bacteria_p__Proteobacteria_c__Gammaproteobacteria_o__Pseudomonadales_f__Pseudomonadaceae_g__Pseudomonas_E_s__Pseudomonas_E sp001320245])0.925:0.00807729[&&NHX:Sample_counter=:Type_counter=GTDB--2:capture_class_counter=:capture_domain_counter=:capture_family_counter=:capture_genus_counter=:capture_order_counter=:capture_phylum_counter=:capture_species_counter=:evoltype=D:gtdb_class_counter=c__Gammaproteobacteria--2:gtdb_domain_counter=d__Bacteria--2:gtdb_family_counter=f__Pseudomonadaceae--2:gtdb_genus_counter=g__Pseudomonas_E--2:gtdb_order_counter=o__Pseudomonadales--2:gtdb_phylum_counter=p__Proteobacteria--2:gtdb_species_counter=s__Pseudomonas_E putida_W--1||s__Pseudomonas_E sp001320245--1:heptad_counter=MCP-40H--2:lbd_counter=:lca=d__Bacteria:lca_tree=g__Pseudomonas_E:name=N411525:ref_name_counter=])0.174:0.00392117[&&NHX:Sample_counter=:Type_counter=GTDB--6:capture_class_counter=:capture_domain_counter=:capture_family_counter=:capture_genus_counter=:capture_order_counter=:capture_phylum_counter=:capture_species_counter=:evoltype=D:gtdb_class_counter=c__Gammaproteobacteria--6:gtdb_domain_counter=d__Bacteria--6:gtdb_family_counter=f__Pseudomonadaceae--6:gtdb_genus_counter=g__Pseudomonas_E--6:gtdb_order_counter=o__Pseudomonadales--6:gtdb_phylum_counter=p__Proteobacteria--6:gtdb_species_counter=s__Pseudomonas_E putida_J--1||s__Pseudomonas_E putida_N--1||s__Pseudomonas_E putida_W--1||s__Pseudomonas_E sp001320245--1||s__Pseudomonas_E sp009391885--1||s__Pseudomonas_E sp017744435--1:heptad_counter=MCP-40H--6:lbd_counter=:lca=d__Bacteria:lca_tree=g__Pseudomonas_E:name=N411526:ref_name_counter=],(RS_GCF_003097235.1_protein.faa_NZ_QEQQ01000020.1_60@PF00015_full_PFAM.336.523:5e-09[&&NHX:Type=GTDB:gtdb_class=c__Gammaproteobacteria:gtdb_domain=d__Bacteria:gtdb_family=f__Pseudomonadaceae:gtdb_genus=g__Pseudomonas_E:gtdb_order=o__Pseudomonadales:gtdb_phylum=p__Proteobacteria:gtdb_species=s__Pseudomonas_E sp003097235:heptad=MCP-40H:species=d__Bacteria_p__Proteobacteria_c__Gammaproteobacteria_o__Pseudomonadales_f__Pseudomonadaceae_g__Pseudomonas_E_s__Pseudomonas_E sp003097235],RS_GCF_002112505.1_protein.faa_NZ_NEHW01000014.1_137@PF00015_full_PFAM.340.522:0.00825985[&&NHX:Type=GTDB:gtdb_class=c__Gammaproteobacteria:gtdb_domain=d__Bacteria:gtdb_family=f__Pseudomonadaceae:gtdb_genus=g__Pseudomonas_E:gtdb_order=o__Pseudomonadales:gtdb_phylum=p__Proteobacteria:gtdb_species=s__Pseudomonas_E sp002112505:heptad=MCP-40H:species=d__Bacteria_p__Proteobacteria_c__Gammaproteobacteria_o__Pseudomonadales_f__Pseudomonadaceae_g__Pseudomonas_E_s__Pseudomonas_E sp002112505])0:5e-09[&&NHX:Sample_counter=:Type_counter=GTDB--2:capture_class_counter=:capture_domain_counter=:capture_family_counter=:capture_genus_counter=:capture_order_counter=:capture_phylum_counter=:capture_species_counter=:evoltype=D:gtdb_class_counter=c__Gammaproteobacteria--2:gtdb_domain_counter=d__Bacteria--2:gtdb_family_counter=f__Pseudomonadaceae--2:gtdb_genus_counter=g__Pseudomonas_E--2:gtdb_order_counter=o__Pseudomonadales--2:gtdb_phylum_counter=p__Proteobacteria--2:gtdb_species_counter=s__Pseudomonas_E sp002112505--1||s__Pseudomonas_E sp003097235--1:heptad_counter=MCP-40H--2:lbd_counter=:lca=d__Bacteria:lca_tree=g__Pseudomonas_E:name=N411529:ref_name_counter=])0.847:0.00391449[&&NHX:Sample_counter=:Type_counter=GTDB--8:capture_class_counter=:capture_domain_counter=:capture_family_counter=:capture_genus_counter=:capture_order_counter=:capture_phylum_counter=:capture_species_counter=:evoltype=D:gtdb_class_counter=c__Gammaproteobacteria--8:gtdb_domain_counter=d__Bacteria--8:gtdb_family_counter=f__Pseudomonadaceae--8:gtdb_genus_counter=g__Pseudomonas_E--8:gtdb_order_counter=o__Pseudomonadales--8:gtdb_phylum_counter=p__Proteobacteria--8:gtdb_species_counter=s__Pseudomonas_E putida_J--1||s__Pseudomonas_E putida_N--1||s__Pseudomonas_E putida_W--1||s__Pseudomonas_E sp001320245--1||s__Pseudomonas_E sp002112505--1||s__Pseudomonas_E sp003097235--1||s__Pseudomonas_E sp009391885--1||s__Pseudomonas_E sp017744435--1:heptad_counter=MCP-40H--8:lbd_counter=:lca=d__Bacteria:lca_tree=g__Pseudomonas_E:name=N411530:ref_name_counter=],((RS_GCF_000730665.1_protein.faa_NZ_BBIV01000031.1_8@PF00015_full_PFAM.351.529:0.0234786[&&NHX:Type=GTDB:gtdb_class=c__Gammaproteobacteria:gtdb_domain=d__Bacteria:gtdb_family=f__Pseudomonadaceae:gtdb_genus=g__Pseudomonas_E:gtdb_order=o__Pseudomonadales:gtdb_phylum=p__Proteobacteria:gtdb_species=s__Pseudomonas_E plecoglossicida:heptad=MCP-40H:species=d__Bacteria_p__Proteobacteria_c__Gammaproteobacteria_o__Pseudomonadales_f__Pseudomonada
```
