## Supplementary material for "Unveiling the hidden biodiversity of microbial chemoreceptor genes in the rare biosphere": MCPsignal_captured_gtdbr207.nw (part 565 of 1806)

```
ceae_g__Pseudomonas_E_s__Pseudomonas_E plecoglossicida],RS_GCF_000282535.1_protein.faa_NZ_AKJC01000004.1_44@PF00015_full_PFAM.356.522:0.0169362[&&NHX:Type=GTDB:gtdb_class=c__Gammaproteobacteria:gtdb_domain=d__Bacteria:gtdb_family=f__Pseudomonadaceae:gtdb_genus=g__Pseudomonas_E:gtdb_order=o__Pseudomonadales:gtdb_phylum=p__Proteobacteria:gtdb_species=s__Pseudomonas_E sp000282535:heptad=MCP-40H:species=d__Bacteria_p__Proteobacteria_c__Gammaproteobacteria_o__Pseudomonadales_f__Pseudomonadaceae_g__Pseudomonas_E_s__Pseudomonas_E sp000282535])0.928:0.0273497[&&NHX:Sample_counter=:Type_counter=GTDB--2:capture_class_counter=:capture_domain_counter=:capture_family_counter=:capture_genus_counter=:capture_order_counter=:capture_phylum_counter=:capture_species_counter=:evoltype=D:gtdb_class_counter=c__Gammaproteobacteria--2:gtdb_domain_counter=d__Bacteria--2:gtdb_family_counter=f__Pseudomonadaceae--2:gtdb_genus_counter=g__Pseudomonas_E--2:gtdb_order_counter=o__Pseudomonadales--2:gtdb_phylum_counter=p__Proteobacteria--2:gtdb_species_counter=s__Pseudomonas_E plecoglossicida--1||s__Pseudomonas_E sp000282535--1:heptad_counter=MCP-40H--2:lbd_counter=:lca=d__Bacteria:lca_tree=g__Pseudomonas_E:name=N411533:ref_name_counter=],RS_GCF_014269025.2_protein.faa_NZ_CP077094.1_2268@PF00015_full_PFAM.339.523:0.0230467[&&NHX:Type=GTDB:gtdb_class=c__Gammaproteobacteria:gtdb_domain=d__Bacteria:gtdb_family=f__Pseudomonadaceae:gtdb_genus=g__Pseudomonas_E:gtdb_order=o__Pseudomonadales:gtdb_phylum=p__Proteobacteria:gtdb_species=s__Pseudomonas_E monteilii_C:heptad=MCP-40H:species=d__Bacteria_p__Proteobacteria_c__Gammaproteobacteria_o__Pseudomonadales_f__Pseudomonadaceae_g__Pseudomonas_E_s__Pseudomonas_E monteilii_C])0.861:0.0113116[&&NHX:Sample_counter=:Type_counter=GTDB--3:capture_class_counter=:capture_domain_counter=:capture_family_counter=:capture_genus_counter=:capture_order_counter=:capture_phylum_counter=:capture_species_counter=:evoltype=D:gtdb_class_counter=c__Gammaproteobacteria--3:gtdb_domain_counter=d__Bacteria--3:gtdb_family_counter=f__Pseudomonadaceae--3:gtdb_genus_counter=g__Pseudomonas_E--3:gtdb_order_counter=o__Pseudomonadales--3:gtdb_phylum_counter=p__Proteobacteria--3:gtdb_species_counter=s__Pseudomonas_E monteilii_C--1||s__Pseudomonas_E plecoglossicida--1||s__Pseudomonas_E sp000282535--1:heptad_counter=MCP-40H--3:lbd_counter=:lca=d__Bacteria:lca_tree=g__Pseudomonas_E:name=N411535:ref_name_counter=])0:5e-09[&&NHX:Sample_counter=:Type_counter=GTDB--11:capture_class_counter=:capture_domain_counter=:capture_family_counter=:capture_genus_counter=:capture_order_counter=:capture_phylum_counter=:capture_species_counter=:evoltype=D:gtdb_class_counter=c__Gammaproteobacteria--11:gtdb_domain_counter=d__Bacteria--11:gtdb_family_counter=f__Pseudomonadaceae--11:gtdb_genus_counter=g__Pseudomonas_E--11:gtdb_order_counter=o__Pseudomonadales--11:gtdb_phylum_counter=p__Proteobacteria--11:gtdb_species_counter=s__Pseudomonas_E monteilii_C--1||s__Pseudomonas_E plecoglossicida--1||s__Pseudomonas_E putida_J--1||s__Pseudomonas_E putida_N--1||s__Pseudomonas_E putida_W--1||s__Pseudomonas_E sp000282535--1||s__Pseudomonas_E sp001320245--1||s__Pseudomonas_E sp002112505--1||s__Pseudomonas_E sp003097235--1||s__Pseudomonas_E sp009391885--1||s__Pseudomonas_E sp017744435--1:heptad_counter=MCP-40H--11:lbd_counter=:lca=d__Bacteria:lca_tree=g__Pseudomonas_E:name=N411536:ref_name_counter=])0.599:0.00438119[&&NHX:Sample_counter=:Type_counter=GTDB--12:capture_class_counter=:capture_domain_counter=:capture_family_counter=:capture_genus_counter=:capture_order_counter=:capture_phylum_counter=:capture_species_counter=:evoltype=D:gtdb_class_counter=c__Gammaproteobacteria--12:gtdb_domain_counter=d__Bacteria--12:gtdb_family_counter=f__Pseudomonadaceae--12:gtdb_genus_counter=g__Pseudomonas_E--12:gtdb_order_counter=o__Pseudomonadales--12:gtdb_phylum_counter=p__Proteobacteria--12:gtdb_species_counter=s__Pseudomonas_E monteilii_C--1||s__Pseudomonas_E plecoglossicida--1||s__Pseudomonas_E putida_J--1||s__Pseudomonas_E putida_N--1||s__Pseudomonas_E putida_W--1||s__Pseudomonas_E sp000282535--1||s__Pseudomonas_E sp001320245--1||s__Pseudomonas_E sp002112505--1||s__Pseudomonas_E sp003097235--1||s__Pseudomonas_E sp003428805--1||s__Pseudomonas_E sp009391885--1||s__Pseudomonas_E sp017744435--1:heptad_counter=MCP-40H--12:lbd_counter=:lca=d__Bacteria:lca_tree=g__Pseudomonas_E:name=N411537:ref_name_counter=])0.321:0.00417769[&&NHX:Sample_counter=:Type_counter=GTDB--13:capture_class_counter=:capture_domain_counter=:capture_family_counter=:capture_genus_counter=:capture_order_counter=:capture_phylum_counter=:capture_species_counter=:evoltype=D:gtdb_class_counter=c__Gammaproteobacteria--13:gtdb_domain_counter=d__Bacteria--13:gtdb_family_counter=f__Pseudomonadaceae--13:gtdb_genus_counter=g__Pseudomonas_E--13:gtdb_order_counter=o__Pseudomonadales--13:gtdb_phylum_counter=p__Proteobacteria--13:gtdb_species_counter=s__Pseudomonas_E monteilii_C--1||s__Pseudomonas_E plecoglossicida--1||s__Pseudomonas_E putida_J--1||s__Pseudomonas_E putida_N--1||s__Pseudomonas_E putida_W--1||s__Pseudomonas_E sp000282535--1||s__Pseudomonas_E sp001320245--1||s__Pseudomonas_E sp002112505--1||s__Pseudomonas_E sp003097235--1||s__Pseudomonas_E sp003428805--1||s__Pseudomonas_E sp009391885--1||s__Pseudomonas_E sp017744435--1||s__Pseudomonas_E taiwanensis--1:heptad_counter=MCP-40H--13:lbd_counter=:lca=d__Bacteria:lca_tree=g__Pseudomonas_E:name=N411538:ref_name_counter=],ef42b74e-69fd-4f5a-b039-fe4bee9489a6_5@MCPsignal.21.108:0.0264167[&&NHX:Sample=rhiztom3:Type=capture:capture_class=c__Gammaproteobacteria:capture_domain=d__Bacteria:capture_family=f__Pseudomonadaceae:capture_genus=g__Pseudomonas_E:capture_order=o__Pseudomonadales:capture_phylum=p__Proteobacteria:capture_species=s__Pseudomonas_E putida_E:heptad=MCP-40H])0:1.3e-08[&&NHX:Sample_counter=rhiztom3--1:Type_counter=GTDB--13||capture--1:capture_class_counter=c__Gammaproteobacteria--1:capture_domain_counter=d__Bacteria--1:capture_family_counter=f__Pseudomonadaceae--1:capture_genus_counter=g__Pseudomonas_E--1:capture_order_counter=o__Pseudomonadales--1:capture_phylum_counter=p__Proteobacteria--1:capture_species_counter=s__Pseudomonas_E putida_E--1:gtdb_class_counter=c__Gammaproteobacteria--13:gtdb_domain_counter=d__Bacteria--13:gtdb_family_counter=f__Pseudomonadaceae--13:gtdb_genus_counter=g__Pseudomonas_E--13:gtdb_order_counter=o__Pseudomonadales--13:gtdb_phylum_counter=p__Proteobacteria--13:gtdb_species_counter=s__Pseudomonas_E monteilii_C--1||s__Pseudomonas_E plecoglossicida--1||s__Pseudomonas_E putida_J--1||s__Pseudomonas_E putida_N--1||s__Pseudomonas_E putida_W--1||s__Pseudomonas_E sp000282535--1||s__Pseudomonas_E sp001320245--1||s__Pseudomonas_E sp002112505--1||s__Pseudomonas_E sp003097235--1||s__Pseudomonas_E sp003428805--1||s__Pseudomonas_E sp009391885--1||s__Pseudomonas_E sp017744435--1||s__Pseudomonas_E taiwanensis--1:heptad_counter=MCP-40H--14:lbd_counter=:lca=d__Bacteria:lca_tree=g__Pseudomonas_E:name=N411540:ref_name_counter=],(((RS_GCF_000800255.1_protein.faa_NZ_CP009747.1_1371@PF00015_full_PFAM.334.527:5e-09[&&NHX:Type=GTDB:gtdb_class=c__Gammaproteobacteria:gtdb_domain=d__Bacteria:gtdb_family=f__Pseudomonadaceae:gtdb_genus=g__Pseudomonas_E:gtdb_order=o__Pseudomonadales:gtdb_phylum=p__Proteobacteria:gtdb_species=s__Pseudomonas_E parafulva_A:heptad=MCP-40H:species=d__Bacteria_p__Proteobacteria_c__Gammaproteobacteria_o__Pseudomonadales_f__Pseudomonadaceae_g__Pseudomonas_E_s__Pseudomonas_E parafulva_A],RS_GCF_016518545.1_protein.faa_NZ_JACVTO010000010.1_130@PF00015_full_PFAM.338.527:0.00792089[&&NHX:Type=GTDB:gtdb_class=c__Gammaproteobacteria:gtdb_domain=d__Bacteria:gtdb_family=f__Pseudomonadaceae:gtdb_genus=g__Pseudomonas_E:gtdb_order=o__Pseudomonadales:gtdb_phylum=p__Proteobacteria:gtdb_species=s__Pseudomonas_E sp016518545:heptad=MCP-40H:species=d__Bacteria_p__Proteobacteria_c__Gammaproteobacteria_o__Pseudomonadales_f__Pseudomonadaceae_g__Pseudomonas_E_s__Pseudomonas_E sp016518545])0.994:0.0365298[&&NHX:Sample_counter=:Type_counter=GTDB--2:capture_class_counter=:capture_domain_counter=:capture_family_counter=:capture_genus_counter=:capture_order_counter=:capture_phylum_counter=:capture_species_counter=:evoltype=D:gtdb_class_counter=c__Gammaproteobacteria--2:gtdb_domain_counter=d__Bacteria--2:gtdb_family_counter=f__Pseudomonadaceae--2:gtdb_genus_counter=g__Pseudomonas_E--2:gtdb_order_counter=o__Pseudomonadales--2:gtdb_phylum_counter=p__Proteobacteria--2:gtdb_species_counter=s__Pseudomonas_E parafulva_A--1||s__Pseudomonas_E sp016518545--1:heptad_counter=MCP-40H--2:lbd_counter=:lca=d__Bacteria:lca_tree=g__Pseudomonas_E:name=N411543:ref_name_counter=],(RS_GCF_001636055.1_protein.faa_NZ_CP011789.1_2522@PF00015_full_PFAM.341.524:5e-09[&&NHX:Type=GTDB:gtdb_class=c__Gammaproteobacteria:gtdb_domain=d__Bacteria:gtdb_family=f__Pseudomonadaceae:gtdb_genus=g__Pseudomonas_E:gtdb_order=o__Pseudomonadales:gtdb_phylum=p__Proteobacteria:gtdb_species=s__Pseudomonas_E putida_B:heptad=MCP-40H:species=d__Bacteria_p__Proteobacteria_c__Gammaproteobacteria_o__Pseudomonadales_f__Pseudomonadaceae_g__Pseudomonas_E_s__Pseudomonas_E putida_B],RS_GCF_014268975.1_protein.faa_NZ_JABWRN010000001.1_893@PF00015_full_PFAM.336.525:5e-09[&&NHX:Type=GTDB:gtdb_class=c__Gammaproteobacteria:gtdb_domain=d__Bacteria:gtdb_family=f__Pseudomonadaceae:gtdb_genus=g__Pseudomonas_E:gtdb_order=o__Pseudomonadales:gtdb_phylum=p__Proteobacteria:gtdb_species=s__Pseudomonas_E sp014268975:heptad=MCP-40H:species=d__Bacteria_p__Proteobacteria_c__Gammaproteobacteria_o__Pseudomonadales_f__Pseudomonadaceae_g__Pseudomonas_E_s__Pseudomonas_E sp014268975])0.696:0.00255398[&&NHX:Sample_counter=:Type_counter=GTDB--2:capture_class_counter=:capture_domain_counter=:capture_family_counter=:capture_genus_counter=:capture_order_counter=:capture_phylum_counter=:capture_species_counter=:evoltype=D:gtdb_class_counter=c__Gammaproteobacteria--2:gtdb_domain_counter=d__Bacteria--2:gtdb_family_counter=f__Pseudomonadaceae--2:gtdb_genus_counter=g__Pseudomonas_E--2:gtdb_order_counter=o__Pseudomonadales--2:gtdb_phylum_counter=p__Proteobacteria--2:gtdb_species_counter=s__Pseudomonas_E putida_B--1||s__Pseudomonas_E sp014268975--1:heptad_counter=MCP-40H--2:lbd_counter=:lca=d__Bacteria:lca_tree=g__Pseudomonas_E:name=N411546:ref_name_counter=])0.99:0.0391774[&&NHX:Sample_counter=:Type_counter=GTDB--4:capture_class_counter=:capture_domain_counter=:capture_family_counter=:capture_genus_counter=:capture_order_counter=:capture_phylum_counter=:capture_species_counter=:evoltype=D:gtdb_class_counter=c__Gammaproteobacteria--4:gtdb_domain_counter=d__Bacteria--4:gtdb_family_counter=f__Pseudomonadaceae--4:gtdb_genus_counter=g__Pseudomonas_E--4:gtdb_order_counter=o__Pseudomonadales--4:gtdb_phylum_counter=p__Proteobacteria--4:gtdb_species_counter=s__Pseudomonas_E parafulva_A--1||s__Pseudomonas_E putida_B--1||s__Pseudomonas_E sp014268975--1||s__Pseudomonas_E sp016518545--1:heptad_counter=MCP-40H--4:lbd_counter=:lca=d__Bacteria:lca_tree=g__Pseudomonas_E:name=N411547:ref_name_counter=],(((RS_GCF_002741075.1_protein.faa_NZ_CP016634.1_1624@PF00015_full_PFAM.339.528:0.00457451[&&NHX:Type=GTDB:gtdb_class=c__Gammaproteobacteria:gtdb_domain=d__Bacteria:gtdb_family=f__Pseudomonadaceae:gtdb_genus=g__Pseudomonas_E:gtdb_order=o__Pseudomonadales:gtdb_phylum=p__Proteobacteria:gtdb_species=s__Pseudomonas_E putida_T:heptad=MCP-40H:species=d__Bacteria_p__Proteobacteria_c__Gammaproteobacteria_o__Pseudomonadales_f__Pseudomonadaceae_g__Pseudomonas_E_s__Pseudomonas_E putida_T],(6a04f6f5-eb43-482f-9d7b-6007c1f55125_5@MCPsignal.304.457:0.0206344[&&NHX:Sample=rhiztom3:Type=capture:besthit=96.1:bitscore=252.0:capture_class=c__Gammaproteobacteria:capture_domain=d__Bacteria:capture_family=f__Pseudomonadaceae:capture_genus=g__Pseudomonas_E:capture_order=o__Pseudomonadales:capture_phylum=p__Proteobacteria:capture_species=s__Pseudomonas_E putida_T:evalue=1.6e-86:gapopen=1.0:heptad=MCP-40H:lbd=dCache_2:length=154.0:mismatch=5.0:qcovhsp=100.0:qend=153.0:qstart=1.0:ref_name=RS_GCF_002741075.1_protein.faa_NZ_CP016634.1_1624@PF00015_full_PFAM.339.528:scovhsp=81.5:send=169.0:sstart=16.0],(RS_GCF_900102675.1_protein.faa_NZ_FMYX01000001.1_553@PF00015_full_PFAM.338.526:0.00778868[&&NHX:Type=GTDB:gtdb_class=c__Gammaproteobacteria:gtdb_domain=d__Bacteria:gtdb_family=f__Pseudomonadaceae:gtdb_genus=g__Pseudomonas_E:gtdb_order=o__Pseudomonadales:gtdb_phylum=p__Proteobacteria:gtdb_species=s__Pseudomonas_E guariconensis:heptad=MCP-40H:species=d__Bacteria_p__Proteobacteria_c__Gammaproteobacteria_o__Pseudomonadales_f__Pseudomonadaceae_g__Pseudomonas_E_s__Pseudomonas_E guariconensis],0bf20c09-069d-462a-ad39-989a825f09ae_3@MCPsignal.2.144:0.0118432[&&NHX:Sample=rhiztom3:Type=capture:besthit=97.9:bitscore=240.0:capture_class=c__Gammaproteobacteria:capture_domain=d__Bacteria:capture_family=f__Pseudomonadaceae:capture_genus=g__Pseudomonas_E:capture_order=o__Pseudomonadales:capture_phylum=p__Proteobacteria:capture_species=s__Pseudomonas_E guariconensis:evalue=7.67e-82:gapopen=0.0:heptad=MCP-40H:length=142.0:mismatch=3.0:qcovhsp=100.0:qend=142.0:qstart=1.0:ref_name=RS_GCF_002741075.1_protein.faa_NZ_CP016634.1_1624@PF00015_full_PFAM.339.528:scovhsp=75.1:send=169.0:sstart=28.0])0.782:0.00796991[&&NHX:Sample_counter=rhiztom3--1:Type_counter=GTDB--1||capture--1:besthit_avg=97.9:besthit_max=97.9:besthit_min=97.9:besthit_std=0:besthit_sum=97.9:bitscore_avg=240.0:bitscore_max=240.0:bitscore_min=240.0:bitscore_std=0:bitscore_sum=240.0:capture_class_counter=c__Gammaproteobacteria--1:capture_domain_counter=d__Bacteria--1:capture_family_counter=f__Pseudomonadaceae--1:capture_genus_counter=g__Pseudomonas_E--1:capture_order_counter=o__Pseudomonadales--1:capture_phylum_counter=p__Proteobacteria--1:capture_species_counter=s__Pseudomonas_E guariconensis--1:evalue_avg=7.67e-82:evalue_max=7.67e-82:evalue_min=7.67e-82:evalue_std=0:evalue_sum=7.67e-82:gapopen_avg=0.0:gapopen_max=0.0:gapopen_min=0.0:gapopen_std=0:gapopen_sum=0.0:gtdb_class_counter=c__Gammaproteobacteria--1:gtdb_domain_counter=d__Bacteria--1:gtdb_family_counter=f__Pseudomonadaceae--1:gtdb_genus_counter=g__Pseudomonas_E--1:gtdb_order_counter=o__Pseudomonadales--1:gtdb_phylum_counter=p__Proteobacteria--1:gtdb_species_counter=s__Pseudomonas_E guariconensis--1:heptad_counter=MCP-40H--2:lbd_counter=:lca_tree=s__Pseudomonas_E guariconensis:length_avg=142.0:length_max=142.0:length_min=142.0:length_std=0:length_sum=142.0:mismatch_avg=3.0:mismatch_max=3.0:mismatch_min=3.0:mismatch_std=0:mismatch_sum=3.0:name=N411552:qcovhsp_avg=100.0:qcovhsp_max=100.0:qcovhsp_min=100.0:qcovhsp_std=0:qcovhsp_sum=100.0:qend_avg=142.0:qend_max=142.0:qend_min=142.0:qend_std=0:qend_sum=142.0:qstart_avg=1.0:qstart_max=1.0:qstart_min=1.0:qstart_std=0:qstart_sum=1.0:ref_name_counter=RS_GCF_002741075.1_protein.faa_NZ_CP016634.1_1624@PF00015_full_PFAM.339.528--1:scovhsp_avg=75.1:scovhsp_max=75.1:scovhsp_min=75.1:scovhsp_std=0:scovhsp_sum=75.1:send_avg=169.0:send_max=169.0:send_min=169.0:send_std=0:send_sum=169.0:sstart_avg=28.0:sstart_max=28.0:sstart_min=28.0:sstart_std=0:sstart_sum=28.0])0:5e-09[&&NHX:Sample_counter=rhiztom3--2:Type_counter=GTDB--1||capture--2:besthit_avg=97.0:besthit_max=97.9:besthit_min=96.1:besthit_std=1.2727922061357937:besthit_sum=194.0:bitscore_avg=246.0:bitscore_max=252.0:bitscore_min=240.0:bitscore_std=8.48528137423857:bitscore_sum=492.0:capture_class_counter=c__Gammaproteobacteria--2:capture_domain_counter=d__Bacteria--2:capture_family_counter=f__Pseudomonadaceae--2:capture_genus_counter=g__Pseudomonas_E--2:capture_order_counter=o__Pseudomonadales--2:capture_phylum_counter=p__Proteobacteria--2:capture_species_counter=s__Pseudomonas_E guariconensis--1||s__Pseudomonas_E putida_T--1:evalue_avg=3.83508e-82:evalue_max=7.67e-82:evalue_min=1.6e-86:evalue_std=5.42339587461583e-82:evalue_sum=7.67016e-82:gapopen_avg=0.5:gapopen_max=1.0:gapopen_min=0.0:gapopen_std=0.7071067811865476:gapopen_sum=1.0:gtdb_class_counter=c__Gammaproteobacteria--1:gtdb_domain_counter=d__Bacteria--1:gtdb_family_counter=f__Pseudomonadaceae--1:gtdb_genus_counter=g__Pseudomonas_E--1:gtdb_order_counter=o__Pseudomonadales--1:gtdb_phylum_counter=p__Proteobacteria--1:gtdb_species_counter=s__Pseudomonas_E guariconensis--1:heptad_counter=MCP-40H--3:lbd_counter=dCache_2--1:lca_tree=s__Pseudomonas_E guariconensis:length_avg=148.0:length_max=154.0:length_min=142.0:length_std=8.48528137423857:length_sum=296.0:mismatch_avg=4.0:mismatch_max=5.0:mismatch_min=3.0:mismatch_std=1.4142135623730951:mismatch_sum=8.0:name=N411553:qcovhsp_avg=100.0:qcovhsp_max=100.0:qcovhsp_min=100.0:qcovhsp_std=0.0:qcovhsp_sum=200.0:qend_avg=147.5:qend_max=153.0:qend_min=142.0:qend_std=7.7781745930520225:qend_sum=295.0:qstart_avg=1.0:qstart_max=1.0:qstart_min=1.0:qstart_std=0.0:qstart_sum=2.0:ref_name_counter=RS_GCF_002741075.1_protein.faa_NZ_CP016634.1_1624@PF00015_full_PFAM.339.528--2:scovhsp_avg=78.3:scovhsp_max=81.5:scovhsp_min=75.1:scovhsp_std=4.5254833995939086:scovhsp_sum=156.6:send_avg=169.0:send_max=169.0:send_min=169.0:send_std=0.0:send_sum=338.0:sstart_avg=22.0:sstart_max=28.0:sstart_min=16.0:sstart_std=8.48528137423857:sstart_sum=44.0])0.856:0.00927283[&&NHX:Sample_counter=rhiztom3--2:Type_counter=GTDB--2||capture--2:besthit_avg=97.0:besthit_max=97.9:besthit_min=96.1:besthit_std=1.2727922061357937:besthit_sum=194.0:bitscore_avg=246.0:bitscore_max=252.0:bitscore_min=240.0:bitscore_std=8.48528137423857:bitscore_sum=492.0:capture_class_counter=c__Gammaproteobacteria--2:capture_domain_counter=d__Bacteria--2:capture_family_counter=f__Pseudomonadaceae--2:capture_genus_counter=g__Pseudomonas_E--2:capture_order_counter=o__Pseudomonadales--2:capture_phylum_counter=p__Proteobacteria--2:capture_species_counter=s__Pseudomonas_E guariconensis--1||s__Pseudomonas_E putida_T--1:evalue_avg=3.83508e-82:evalue_max=7.67e-82:evalue_min=1.6e-86:evalue_std=5.42339587461583e-82:evalue_sum=7.67016e-82:gapopen_avg=0.5:gapopen_max=1.0:gapopen_min=0.0:gapopen_std=0.7071067811865476:gapopen_sum=1.0:gtdb_class_counter=c__Gammaproteobacteria--2:gtdb_domain_counter=d__Bacteria--2:gtdb_family_counter=f__Pseudomonadaceae--2:gtdb_genus_counter=g__Pseudomonas_E--2:gtdb_order_counter=o__Pseudomonadales--2:gtdb_phylum_counter=p__Proteobacteria--2:gtdb_species_counter=s__Pseudomonas_E guariconensis--1||s__Pseudomonas_E putida_T--1:heptad_counter=MCP-40H--4:lbd_counter=dCache_2--1:lca_tree=g__Pseudomonas_E:length_avg=148.0:length_max=154.0:length_min=142.0:length_std=8.48528137423857:length_sum=296.0:mismatch_avg=4.0:mismatch_max=5.0:mismatch_min=3.0:mismatch_std=1.4142135623730951:mismatch_sum=8.0:name=N411554:qcovhsp_avg=100.0:qcovhsp_max=100.0:qcovhsp_min=100.0:qcovhsp_std=0.0:qcovhsp_sum=200.0:qend_avg=147.5:qend_max=153.0:qend_min=142.0:qend_std=7.7781745930520225:qend_sum=295.0:qstart_avg=1.0:qstart_max=1.0:qstart_min=1.0:qstart_std=0.0:qstart_sum=2.0:ref_name_counter=RS_GCF_002741075.1_protein.faa_NZ_CP016634.1_1624@PF00015_full_PFAM.339.528--2:scovhsp_avg=78.3:scovhsp_max=81.5:scovhsp_min=75.1:scovhsp_std=4.5254833995939086:scovhsp_sum=156.6:send_avg=169.0:send_max=169.0:send_min=169.0:send_std=0.0:send_sum=338.0:sstart_avg=22.0:sstart_max=28.0:sstart_min=16.0:sstart_std=8.48528137423857:sstart_sum=44.0],((((((2fc5f5c3-133f-488f-b9b8-25b4e56c40d4_1@MCPsignal.361.528:5e-09[&&NHX:Sample=rhiztom3:Type=capture:besthit=98.2:bitscore=286.0:capture_class=c__Gammaproteobacteria:capture_domain=d__Bacteria:capture_family=f__Pseudomonadaceae:capture_genus=g__Pseudomonas_E:capture_order=o__Pseudomonadales:capture_phylum=p__Proteobacteria:capture_species=s__Pseudomonas_E putida_K:evalue=7.04e-100:gapopen=0.0:heptad=MCP-40H:lbd=dCache_2:length=167.0:mismatch=3.0:qcovhsp=100.0:qend=167.0:qstart=1.0:ref_name=RS_GCF_015680235.1_protein.faa_NZ_JADLJL010000037.1_23@PF00015_full_PFAM.341.527:scovhsp=89.8:send=167.0:sstart=1.0],ff27adaa-2fa6-4785-9c13-8c8286729c62_1@MCPsignal.600.753:0.0156532[&&NHX:Sample=rhizpot3:Type=capture:besthit=95.5:bitscore=247.0:capture_class=c__Gammaproteobacteria:capture_domain=d__Bacteria:capture_family=f__Pseudomonadaceae:capture_genus=g__Pseudomonas_E:capture_order=o__Pseudomonadales:capture_phylum=p__Proteobacteria:capture_species=s__Pseudomonas_E putida_K:evalue=1.13e-84:gapopen=2.0:heptad=MCP-40H:length=155.0:mismatch=4.0:qcovhsp=100.0:qend=153.0:qstart=1.0:ref_name=RS_GCF_002094795.1_protein.faa_NZ_NBWC01000028.1_9@PF00015_full_PFAM.347.527:scovhsp=85.6:send=161.0:sstart=8.0])0.842:0.00456931[&&NHX:Sample_counter=rhizpot3--1||rhiztom3--1:Type_counter=capture--2:besthit_avg=96.85:besthit_max=98.2:besthit_min=95.5:besthit_std=1.9091883092036803:besthit_sum=193.7:bitscore_avg=266.5:bitscore_max=286.0:bitscore_min=247.0:bitscore_std=27.577164466275352:bitscore_sum=533.0:capture_class_counter=c__Gammaproteobacteria--2:capture_domain_counter=d__Bacteria--2:capture_family_counter=f__Pseudomonadaceae--2:capture_genus_counter=g__Pseudomonas_E--2:capture_order_counter=o__Pseudomonadales--2:capture_phylum_counter=p__Proteobacteria--2:capture_species_counter=s__Pseudomonas_E putida_K--2:evalue_avg=5.650000000000003e-85:evalue_max=1.13e-84:evalue_min=7.04e-100:evalue_std=7.990306627407982e-85:evalue_sum=1.1300000000000007e-84:gapopen_avg=1.0:gapopen_max=2.0:gapopen_min=0.0:gapopen_std=1.4142135623730951:gapopen_sum=2.0:gtdb_class_counter=:gtdb_domain_counter=:gtdb_family_counter=:gtdb_genus_counter=:gtdb_order_counter=:gtdb_phylum_counter=:gtdb_species_counter=:heptad_counter=MCP-40H--2:lbd_counter=dCache_2--1:length_avg=161.0:length_max=167.0:length_min=155.0:length_std=8.48528137423857:length_sum=322.0:mismatch_avg=3.5:mismatch_max=4.0:mismatch_min=3.0:mismatch_std=0.7071067811865476:mismatch_sum=7.0:name=N411557:qcovhsp_avg=100.0:qcovhsp_max=100.0:qcovhsp_min=100.0:qcovhsp_std=0.0:qcovhsp_sum=200.0:qend_avg=160.0:qend_max=167.0:qend_min=153.0:qend_std=9.899494936611665:qend_sum=320.0:qstart_avg=1.0:qstart_max=1.0:qstart_min=1.0:qstart_std=0.0:qstart_sum=2.0:ref_name_counter=RS_GCF_002094795.1_protein.faa_NZ_NBWC01000028.1_9@PF00015_full_PFAM.347.527--1||RS_GCF_015680235.1_protein.faa_NZ_JADLJL010000037.1_23@PF00015_full_PFAM.341.527--1:scovhsp_avg=87.69999999999999:scovhsp_max=89.8:scovhsp_min=85.6:scovhsp_std=2.9698484809835013:scovhsp_sum=175.39999999999998:send_avg=164.0:send_max=167.0:send_min=161.0:send_std=4.242640687119285:send_sum=328.0:sstart_avg=4.5:sstart_max=8.0:sstart_min=1.0:sstart_std=4.949747468305833:sstart_sum=9.0],RS_GCF_015680235.1_protein.faa_NZ_JADLJL010000037.1_23@PF00015_full_PFAM.341.527:0.00804062[&&NHX:Type=GTDB:gtdb_class=c__Gammaproteobacteria:gtdb_domain=d__Bacteria:gtdb_family=f__Pseudomonadaceae:gtdb_genus=g__Pseudomonas_E:gtdb_order=o__Pseudomonadales:gtdb_phylum=p__Proteobacteria:gtdb_species=s__Pseudomonas_E guariconensis_A:heptad=MCP-40H:species=d__Bacteria_p__Proteobacteria_c__Gammaproteobacteria_o__Pseudomonadales_f__Pseudomonadaceae_g__Pseudomonas_E_s__Pseudomonas_E guariconensis_A])0:5e-09[&&NHX:Sample_counter=rhizpot3--1||rhiztom3--1:Type_counter=GTDB--1||capture--2:besthit_avg=96.85:besthit_max=98.2:besthit_min=95.5:besthit_std=1.9091883092036803:besthit_sum=193.7:bitscore_avg=266.5:bitscore_max=286.0:bitscore_min=247.0:bitscore_std=27.577164466275352:bitscore_sum=533.0:capture_class_counter=c__Gammaproteobacteria--2:capture_domain_counter=d__Bacteria--2:capture_family_counter=f__Pseudomonadaceae--2:capture_genus_counter=g__Pseudomonas_E--2:capture_order_counter=o__Pseudomonadales--2:capture_phylum_counter=p__Proteobacteria--2:capture_species_counter=s__Pseudomonas_E putida_K--2:evalue_avg=5.650000000000003e-85:evalue_max=1.13e-84:evalue_min=7.04e-100:evalue_std=7.990306627407982e-85:evalue_sum=1.1300000000000007e-84:gapopen_avg=1.0:gapopen_max=2.0:gapopen_min=0.0:gapopen_std=1.4142135623730951:gapopen_sum=2.0:gtdb_class_counter=c__Gammaproteobacteria--1:gtdb_domain_counter=d__Bacteria--1:gtdb_family_counter=f__Pseudomonadaceae--1:gtdb_genus_counter=g__Pseudomonas_E--1:gtdb_order_counter=o__Pseudomonadales--1:gtdb_phylum_counter=p__Proteobacteria--1:gtdb_species_counter=s__Pseudomonas_E guariconensis_A--1:heptad_counter=MCP-40H--3:lbd_counter=dCache_2--1:lca_tree=s__Pseudomonas_E guariconensis_A:length_avg=161.0:length_max=167.0:length_min=155.0:length_std=8.48528137423857:length_sum=322.0:mismatch_avg=3.5:mismatch_max=4.0:mismatch_min=3.0:mismatch_std=0.7071067811865476:mismatch_sum=7.0:name=N411559:qcovhsp_avg=100.0:qcovhsp_max=100.0:qcovhsp_min=100.0:qcovhsp_std=0.0:qcovhsp_sum=200.0:qend_avg=160.0:qend_max=167.0:qend_min=153.0:qend_std=9.899494936611665:qend_sum=320.0:qstart_avg=1.0:qstart_max=1.0:qstart_min=1.0:qstart_std=0.0:qstart_sum=2.0:ref_name_counter=RS_GCF_002094795.1_protein.faa_NZ_NBWC01000028.1_9@PF00015_full_PFAM.347.527--1||RS_GCF_015680235.1_protein.faa_NZ_JADLJL010000037.1_23@PF00015_full_PFAM.341.527--1:scovhsp_avg=87.69999999999999:scovhsp_max=89.8:scovhsp_min=85.6:scovhsp_std=2.9698484809835013:scovhsp_sum=175.39999999999998:send_avg=164.0:send_max=167.0:send_min=161.0:send_std=4.242640687119285:send_sum=328.0:sstart_avg=4.5:sstart_max=8.0:sstart_min=1.0:sstart_std=4.949747468305833:sstart_sum=9.0],(RS_GCF_002094795.1_protein.faa_NZ_NBWC01000028.1_9@PF00015_full_PFAM.347.527:5e-09[&&NHX:Type=GTDB:gtdb_class=c__Gammaproteobacteria:gtdb_domain=d__Bacteria:gtdb_family=f__Pseudomonadaceae:gtdb_genus=g__Pseudomonas_E:gtdb_order=o__Pseudomonadales:gtdb_phylum=p__Proteobacteria:gtdb_species=s__Pseudomonas_E putida_K:heptad=MCP-40H:species=d__Bacteria_p__Proteobacteria_c__Gammaproteobacteria_o__Pseudomonadales_f__Pseudomonadaceae_g__Pseudomonas_E_s__Pseudomonas_E putida_K],(ca985454-3c64-4cad-b74f-bd6b491e2ff8_4@MCPsignal.209.389:0.335178[&&NHX:Sample=rhiztom3:Type=capture:besthit=72.7:bitscore=199.0:capture_class=c__Gammaproteobacteria:capture_domain=d__Bacteria:capture_family=f__Pseudomonadaceae:capture_genus=g__Pseudomonas_E:capture_order=o__Pseudomonadales:capture_phylum=p__Proteobacteria:capture_species=s__Pseudomonas_E cremoris:evalue=6.82e-65:gapopen=4.0:heptad=MCP-40H:length=183.0:mismatch=36.0:qcovhsp=98.3:qend=180.0:qstart=4.0:ref_name=RS_GCF_000731675.1_protein.faa_NZ_JMIT01000001.1_1317@PF00015_full_PFAM.333.524:scovhsp=91.6:send=175.0:sstart=1.0],ce645564-cdd1-4b67-9355-4f1ad1031dd3_5@MCPsignal.175.348:5e-09[&&NHX:Sample=rhiztom3:Type=capture:besthit=98.8:bitscore=289.0:capture_class=c__Gammaproteobacteria:capture_domain=d__Bacteria:capture_family=f__Pseudomonadaceae:capture_genus=g__Pseudomonas_E:capture_order=o__Pseudomonadales:capture_phylum=p__Proteobacteria:capture_species=s__Pseudomonas_E putida_K:evalue=7.7e-101:gapopen=0.0:heptad=MCP-40H:length=167.0:mismatch=2.0:qcovhsp=96.5:qend=173.0:qstart=7.0:ref_name=RS_GCF_015680235.1_protein.faa_NZ_JADLJL010000037.1_23@PF00015_full_PFAM.341.527:scovhsp=89.8:send=167.0:sstart=1.0])0:5e-09[&&NHX:Sample_counter=rhiztom3--2:Type_counter=capture--2:besthit_avg=85.75:besthit_max=98.8:besthit_min=72.7:besthit_std=18.455486988968886:besthit_sum=171.5:bitscore_avg=244.0:bitscore_max=289.0:bitscore_min=199.0:bitscore_std=63.63961030678928:bitscore_sum=488.0:capture_class_counter=c__Gammaproteobacteria--2:capture_domain_counter=d__Bacteria--2:capture_family_counter=f__Pseudomonadaceae--2:capture_genus_counter=g__Pseudomonas_E--2:capture_order_counter=o__Pseudomonadales--2:capture_phylum_counter=p__Proteobacteria--2:capture_species_counter=s__Pseudomonas_E cremoris--1||s__Pseudomonas_E putida_K--1:evalue_avg=3.41e-65:evalue_max=6.82e-65:evalue_min=7.7e-101:evalue_std=4.822468247692254e-65:evalue_sum=6.82e-65:gapopen_avg=2.0:gapopen_max=4.0:gapopen_min=0.0:gapopen_std=2.8284271247461903:gapopen_sum=4.0:gtdb_class_counter=:gtdb_domain_counter=:gtdb_family_counter=:gtdb_genus_counter=:gtdb_order_counter=:gtdb_phylum_counter=:gtdb_species_counter=:heptad_counter=MCP-40H--2:lbd_counter=:length_avg=175.0:length_max=183.0:length_min=167.0:length_std=11.313708498984761:length_sum=350.0:mismatch_avg=19.0:mismatch_max=36.0:mismatch_min=2.0:mismatch_std=24.041630560342615:mismatch_sum=38.0:name=N411563:qcovhsp_avg=97.4:qcovhsp_max=98.3:qcovhsp_min=96.5:qcovhsp_std=1.2727922061357835:qcovhsp_sum=194.8:qend_avg=176.5:qend_max=180.0:qend_min=173.0:qend_std=4.949747468305833:qend_sum=353.0:qstart_avg=5.5:qstart_max=7.0:qstart_min=4.0:qstart_std=2.1213203435596424:qstart_sum=11.0:ref_name_counter=RS_GCF_000731675.1_protein.faa_NZ_JMIT01000001.1_1317@PF00015_full_PFAM.333.524--1||RS_GCF_015680235.1_protein.faa_NZ_JADLJL010000037.1_23@PF00015_full_PFAM.341.527--1:scovhsp_avg=90.69999999999999:scovhsp_max=91.6:scovhsp_min=89.8:scovhsp_std=1.2727922061357835:scovhsp_sum=181.39999999999998:send_avg=171.0:send_max=175.0:send_min=167.0:send_std=5.656854249492381:send_sum=342.0:sstart_avg=1.0:sstart_max=1.0:sstart_min=1.0:sstart_std=0.0:sstart_sum=2.0])0:5e-09[&&NHX:Sample_counter=rhiztom3--2:Type_counter=GTDB--1||capture--2:besthit_avg=85.75:besthit_max=98.8:besthit_min=72.7:besthit_std=18.455486988968886:besthit_sum=171.5:bitscore_avg=244.0:bitscore_max=289.0:bitscore_min=199.0:bitscore_std=63.63961030678928:bitscore_sum=488.0:capture_class_counter=c__Gammaproteobacteria--2:capture_domain_counter=d__Bacteria--2:capture_family_counter=f__Pseudomonadaceae--2:capture_genus_counter=g__Pseudomonas_E--2:capture_order_counter=o__Pseudomonadales--2:capture_phylum_counter=p__Proteobacteria--2:capture_species_counter=s__Pseudomonas_E cremoris--1||s__Pseudomonas_E putida_K--1:evalue_avg=3.41e-65:evalue_max=6.82e-65:evalue_min=7.7e-101:evalue_std=4.822468247692254e-65:evalue_sum=6.82e-65:gapopen_avg=2.0:gapopen_max=4.0:gapopen_min=0.0:gapopen_std=2.8284271247461903:gapopen_sum=4.0:gtdb_class_counter=c__Gammaproteobacteria--1:gtdb_domain_counter=d__Bacteria--1:gtdb_family_counter=f__Pseudomonadaceae--1:gtdb_genus_counter=g__Pseudomonas_E--1:gtdb_order_counter=o__Pseudomonadales--1:gtdb_phylum_counter=p__Proteobacteria--1:gtdb_species_counter=s__Pseudomonas_E putida_K--1:heptad_counter=MCP-40H--3:lbd_counter=:lca_tree=s__Pseudomonas_E putida_K:length_avg=175.0:length_max=183.0:length_min=167.0:length_std=11.313708498984761:length_sum=350.0:mismatch_avg=19.0:mismatch_max=36.0:mismatch_min=2.0:mismatch_std=24.041630560342615:mismatch_sum=38.0:name=N411564:qcovhsp_avg=97.4:qcovhsp_max=98.3:qcovhsp_min=96.5:qcovhsp_std=1.2727922061357835:qcovhsp_sum=194.8:qend_avg=176.5:qend_max=180.0:qend_min=173.0:qend_std=4.949747468305833:qend_sum=353.0:qstart_avg=5.5:qstart_max=7.0:qstart_min=4.0:qstart_std=2.1213203435596424:qstart_sum=11.0:ref_name_counter=RS_GCF_000731675.1_protein.faa_NZ_JMIT01000001.1_1317@PF00015_full_PFAM.333.524--1||RS_GCF_015680235.1_protein.faa_NZ_JADLJL010000037.1_23@PF00015_full_PFAM.341.527--1:scovhsp_avg=90.69999999999999:scovhsp_max=91.6:scovhsp_min=89.8:scovhsp_std=1.2727922061357835:scovhsp_sum=181.39999999999998:send_avg=171.0:send_max=175.0:send_min=167.0:send_std=5.656854249492381:send_sum=342.0:sstart_avg=1.0:sstart_max=1.0:sstart_min=1.0:sstart_std=0.0:sstart_sum=2.0])0.74:6e-09[&&NHX:Sample_counter=rhizpot3--1||rhiztom3--3:Type_counter=GTDB--2||capture--4:besthit_avg=91.3:besthit_max=98.8:besthit_min=72.7:besthit_std=12.482788150088904:besthit_sum=365.2:bitscore_avg=255.25:bitscore_max=289.0:bitscore_min=199.0:bitscore_std=42.098099719583544:bitscore_sum=1021.0:capture_class_counter=c__Gammaproteobacteria--4:capture_domain_counter=d__Bacteria--4:capture_family_counter=f__Pseudomonadaceae--4:capture_genus_counter=g__Pseudomonas_E--4:capture_order_counter=o__Pseudomonadales--4:capture_phylum_counter=p__Proteobacteria--4:capture_species_counter=s__Pseudomonas_E cremoris--1||s__Pseudomonas_E putida_K--3:evalue_avg=1.705e-65:evalue_max=6.82e-65:evalue_min=7.7e-101:evalue_std=3.4099999999999997e-65:evalue_sum=6.82e-65:gapopen_avg=1.5:gapopen_max=4.0:gapopen_min=0.0:gapopen_std=1.9148542155126762:gapopen_sum=6.0:gtdb_class_counter=c__Gammaproteobacteria--2:gtdb_domain_counter=d__Bacteria--2:gtdb_family_counter=f__Pseudomonadaceae--2:gtdb_genus_counter=g__Pseudomonas_E--2:gtdb_order_counter=o__Pseudomonadales--2:gtdb_phylum_counter=p__Proteobacteria--2:gtdb_species_counter=s__Pseudomonas_E guariconensis_A--1||s__Pseudomonas_E putida_K--1:heptad_counter=MCP-40H--6:lbd_counter=dCache_2--1:lca_tree=g__Pseudomonas_E:length_avg=168.0:length_max=183.0:length_min=155.0:length_std=11.489125293076057:length_sum=672.0:mismatch_avg=11.25:mismatch_max=36.0:mismatch_min=2.0:mismatch_std=16.520189667999176:mismatch_sum=45.0:name=N411565:qcovhsp_avg=98.7:qcovhsp_max=100.0:qcovhsp_min=96.5:qcovhsp_std=1.6713268182295569:qcovhsp_sum=394.8:qend_avg=168.25:qend_max=180.0:qend_min=153.0:qend_std=11.470977871713176:qend_sum=673.0:qstart_avg=3.25:qstart_max=7.0:qstart_min=1.0:qstart_std=2.8722813232690143:qstart_sum=13.0:ref_name_counter=RS_GCF_000731675.1_protein.faa_NZ_JMIT01000001.1_1317@PF00015_full_PFAM.333.524--1||RS_GCF_002094795.1_protein.faa_NZ_NBWC01000028.1_9@PF00015_full_PFAM.347.527--1||RS_GCF_015680235.1_protein.faa_NZ_JADLJL010000037.1_23@PF00015_full_PFAM.341.527--2:scovhsp_avg=89.19999999999999:scovhsp_max=91.6:scovhsp_min=85.6:scovhsp_std=2.5455844122715714:scovhsp_sum=356.79999999999995:send_avg=167.5:send_max=175.0:send_min=161.0:send_std=5.744562646538029:send_sum=670.0:sstart_avg=2.75:sstart_max=8.0:sstart_min=1.0:sstart_std=3.5:sstart_sum=11.0],a0060db5-453f-4e3b-92d8-9556e2de7ee7_1@MCPsignal.114.268:5e-09[&&NHX:Sample=rhiztom3:Type=capture:besthit=100.0:bitscore=269.0:capture_class=c__Gammaproteobacteria:capture_domain=d__Bacteria:capture_family=f__Pseudomonadaceae:capture_genus=g__Pseudomonas_E:capture_order=o__Pseudomonadales:capture_phylum=p__Proteobacteria:capture_species=s__Pseudomonas_E putida_K:evalue=2.44e-93:gapopen=0.0:heptad=MCP-40H:length=154.0:mismatch=0.0:qcovhsp=100.0:qend=154.0:qstart=1.0:ref_name=RS_GCF_002094795.1_protein.faa_NZ_NBWC01000028.1_9@PF00015_full_PFAM.347.527:scovhsp=85.6:send=161.0:sstart=8.0])0.471:5e-09[&&NHX:Sample_counter=rhizpot3--1||rhiztom3--4:Type_counter=GTDB--2||capture--5:besthit_avg=93.03999999999999:besthit_max=100.0:besthit_min=72.7:besthit_std=11.489255850576223:besthit_sum=465.2:bitscore_avg=258.0:bitscore_max=289.0:bitscore_min=199.0:bitscore_std=36.9729630946723:bitscore_sum=1290.0:capture_class_counter=c__Gammaproteobacteria--5:capture_domain_counter=d__Bacteria--5:capture_family_counter=f__Pseudomonadaceae--5:capture_genus_counter=g__Pseudomonas_E--5:capture_order_counter=o__Pseudomonadales--5:capture_phylum_counter=p__Proteobacteria--5:capture_species_counter=s__Pseudomonas_E cremoris--1||s__Pseudomonas_E putida_K--4:evalue_avg=1.364e-65:evalue_max=6.82e-65:evalue_min=7.7e-101:evalue_std=3.049996721309713e-65:evalue_sum=6.82e-65:gapopen_avg=1.2:gapopen_max=4.0:gapopen_min=0.0:gapopen_std=1.7888543819998317:gapopen_sum=6.0:gtdb_class_counter=c__Gammaproteobacteria--2:gtdb_domain_counter=d__Bacteria--2:gtdb_family_counter=f__Pseudomonadaceae--2:gtdb_genus_counter=g__Pseudomonas_E--2:gtdb_order_counter=o__Pseudomonadales--2:gtdb_phylum_counter=p__Proteobacteria--2:gtdb_species_counter=s__Pseudomonas_E guariconensis_A--1||s__Pseudomonas_E putida_K--1:heptad_counter=MCP-40H--7:lbd_counter=dCache_2--1:lca_tree=g__Pseudomonas_E:length_avg=165.2:length_max=183.0:length_min=154.0:length_std=11.755849607748477:length_sum=826.0:mismatch_avg=9.0:mismatch_max=36.0:mismatch_min=0.0:mismatch_std=15.165750888103101:mismatch_sum=45.0:name=N411567:qcovhsp_avg=98.96000000000001:qcovhsp_max=100.0:qcovhsp_min=96.5:qcovhsp_std=1.5598076804529464:qcovhsp_sum=494.8:qend_avg=165.4:qend_max=180.0:qend_min=153.0:qend_std=11.802542099056458:qend_sum=827.0:qstart_avg=2.8:qstart_max=7.0:qstart_min=1.0:qstart_std=2.6832815729997477:qstart_sum=14.0:ref_name_counter=RS_GCF_000731675.1_protein.faa_NZ_JMIT01000001.1_1317@PF00015_full_PFAM.333.524--1||RS_GCF_002094795.1_protein.faa_NZ_NBWC01000028.1_9@PF00015_full_PFAM.347.527--2||RS_GCF_015680235.1_protein.faa_NZ_JADLJL010000037.1_23@PF00015_full_PFAM.341.527--2:scovhsp_avg=88.47999999999999:scovhsp_max=91.6:scovhsp_min=85.6:scovhsp_std=2.729835159858559:scovhsp_sum=442.4:send_avg=166.2:send_max=175.0:send_min=161.0:send_std=5.761944116355173:send_sum=831.0:sstart_avg=3.8:sstart_max=8.0:sstart_min=1.0:sstart_std=3.8340579025361627:sstart_sum=19.0],(912fcd0d-fa87-46b1-a9b6-076b3b2a21aa_6@MCPsignal.122.227:0.0587978[&&NHX:Sample=rhiztom3:Type=capture:besthit=95.2:bitscore=172.0:capture_class=c__Gammaproteobacteria:capture_domain=d__Bacteria:capture_family=f__Rhodocyclaceae:capture_genus=g__Azonexus:capture_order=o__Burkholderiales:capture_phylum=p__Proteobacteria:capture_species=s__Azonexus denitrificans:evalue=1.45e-55:gapopen=0.0:heptad=MCP-40H:length=105.0:mismatch=5.0:qcovhsp=100.0:qend=105.0:qstart=1.0:ref_name=RS_GCF_002741075.1_protein.faa_NZ_CP016634.1_1624@PF00015_full_PFAM.339.528:scovhsp=55.6:send=169.0:sstart=65.0],176a44ec-8511-4714-b4d7-d8a2fa991e7d_4@MCPsignal.81.197:0.00697244[&&NHX:Sample=rhiztom3:Type=capture:besthit=99.1:bitscore=199.0:capture_class=c__Gammaproteobacteria:capture_domain=d__Bacteria:capture_family=f__Pseudomonadaceae:capture_genus=g__Pseudomonas_E:capture_order=o__Pseudomonadales:capture_phylum=p__Proteobacteria:capture_species=s__Pseudomonas_E putida_K:evalue=1.92e-66:gapopen=0.0:heptad=MCP-40H:length=116.0:mismatch=1.0:qcovhsp=100.0:qend=116.0:qstart=1.0:ref_name=RS_GCF_002094795.1_protein.faa_NZ_NBWC01000028.1_9@PF00015_full_PFAM.347.527:scovhsp=64.4:send=161.0:sstart=46.0])0:5e-09[&&NHX:Sample_counter=rhiztom3--2:Type_counter=capture--2:besthit_avg=97.15:besthit_max=99.1:besthit_min=95.2:besthit_std=2.7577164466275295:besthit_sum=194.3:bitscore_avg=185.5:bitscore_max=199.0:bitscore_min=172.0:bitscore_std=19.091883092036785:bitscore_sum=371.0:capture_class_counter=c__Gammaproteobacteria--2:capture_domain_counter=d__Bacteria--2:capture_family_counter=f__Pseudomonadaceae--1||f__Rhodocyclaceae--1:capture_genus_counter=g__Azonexus--1||g__Pseudomonas_E--1:capture_order_counter=o__Burkholderiales--1||o__Pseudomonadales--1:capture_phylum_counter=p__Proteobacteria--2:capture_species_counter=s__Azonexus denitrificans--1||s__Pseudomonas_E putida_K--1:evalue_avg=7.250000000096e-56:evalue_max=1.45e-55:evalue_min=1.92e-66:evalue_std=1.0253048327069174e-55:evalue_sum=1.4500000000192e-55:gapopen_avg=0.0:gapopen_max=0.0:gapopen_min=0.0:gapopen_std=0.0:gapopen_sum=0.0:gtdb_class_counter=:gtdb_domain_counter=:gtdb_family_counter=:gtdb_genus_counter=:gtdb_order_counter=:gtdb_phylum_counter=:gtdb_species_counter=:heptad_counter=MCP-40H--2:lbd_counter=:length_avg=110.5:length_max=116.0:length_min=105.0:length_std=7.7781745930520225:length_sum=221.0:mismatch_avg=3.0:mismatch_max=5.0:mismatch_min=1.0:mismatch_std=2.8284271247461903:mismatch_sum=6.0:name=N411570:qcovhsp_avg=100.0:qcovhsp_max=100.0:qcovhsp_min=100.0:qcovhsp_std=0.0:qcovhsp_sum=200.0:qend_avg=110.5:qend_max=116.0:qend_min=105.0:qend_std=7.7781745930520225:qend_sum=221.0:qstart_avg=1.0:qstart_max=1.0:qstart_min=1.0:qstart_std=0.0:qstart_sum=2.0:ref_name_counter=RS_GCF_002094795.1_protein.faa_NZ_NBWC01000028.1_9@PF00015_full_PFAM.347.527--1||RS_GCF_002741075.1_protein.faa_NZ_CP016634.1_1624@PF00015_full_PFAM.339.528--1:scovhsp_avg=60.0:scovhsp_max=64.4:scovhsp_min=55.6:scovhsp_std=6.222539674441622:scovhsp_sum=120.0:send_avg=165.0:send_max=169.0:send_min=161.0:send_std=5.656854249492381:send_sum=330.0:sstart_avg=55.5:sstart_max=65.0:sstart_min=46.0:sstart_std=13.435028842544403:sstart_sum=111.0])0.825:5e-09[&&NHX:Sample_counter=rhizpot3--1||rhiztom3--6:Type_counter=GTDB--2||capture--7:besthit_avg=94.21428571428571:besthit_max=100.0:besthit_min=72.7:besthit_std=9.658748809831868:besthit_sum=659.5:bitscore_avg=237.28571428571428:bitscore_max=289.0:bitscore_min=172.0:bitscore_std=47.15476040201486:bitscore_sum=1661.0:capture_class_counter=c__Gammaproteobacteria--7:capture_domain_counter=d__Bacteria--7:capture_family_counter=f__Pseudomonadaceae--6||f__Rhodocyclaceae--1:capture_genus_counter=g__Azonexus--1||g__Pseudomonas_E--6:capture_order_counter=o__Burkholderiales--1||o__Pseudomonadales--6:capture_phylum_counter=p__Proteobacteria--7:capture_species_counter=s__Azonexus denitrificans--1||s__Pseudomonas_E cremoris--1||s__Pseudomonas_E putida_K--5:evalue_avg=2.071428572430286e-56:evalue_max=1.45e-55:evalue_min=7.7e-101:evalue_std=5.48048485819208e-56:evalue_sum=1.4500000007012e-55:gapopen_avg=0.8571428571428571:gapopen_max=4.0:gapopen_min=0.0:gapopen_std=1.5735915849388862:gapopen_sum=6.0:gtdb_class_counter=c__Gammaproteobacteria--2:gtdb_domain_counter=d__Bacteria--2:gtdb_family_counter=f__Pseudomonadaceae--2:gtdb_genus_counter=g__Pseudomonas_E--2:gtdb_order_counter=o__Pseudomonadales--2:gtdb_phylum_counter=p__Proteobacteria--2:gtdb_species_counter=s__Pseudomonas_E guariconensis_A--1||s__Pseudomonas_E putida_K--1:heptad_counter=MCP-40H--9:lbd_counter=dCache_2--1:lca_tree=g__Pseudomonas_E:length_avg=149.57142857142858:length_max=183.0:length_min=105.0:length_std=28.541531977436804:length_sum=1047.0:mismatch_avg=7.285714285714286:mismatch_max=36.0:mismatch_min=0.0:mismatch_std=12.776466461353674:mismatch_sum=51.0:name=N411571:qcovhsp_avg=99.25714285714285:qcovhsp_max=100.0:qcovhsp_min=96.5:qcovhsp_std=1.3709572602834161:qcovhsp_sum=694.8:qend_avg=149.71428571428572:qend_max=180.0:qend_min=105.0:qend_std=28.645617964558358:qend_sum=1048.0:qstart_avg=2.2857142857142856:qstart_max=7.0:qstart_min=1.0:qstart_std=2.3603873774083297:qstart_sum=16.0:ref_name_counter=RS_GCF_000731675.1_protein.faa_NZ_JMIT01000001.1_1317@PF00015_full_PFAM.333.524--1||RS_GCF_002094795.1_protein.faa_NZ_NBWC01000028.1_9@PF00015_full_PFAM.347.527--3||RS_GCF_002741075.1_protein.faa_NZ_CP016634.1_1624@PF00015_full_PFAM.339.528--1||RS_GCF_015680235.1_protein.faa_NZ_JADLJL010000037.1_23@PF00015_full_PFAM.341.527--2:scovhsp_avg=80.34285714285714:scovhsp_max=91.6:scovhsp_min=55.6:scovhsp_std=14.301848032434727:scovhsp_sum=562.4:send_avg=165.85714285714286:send_max=175.0:send_min=161.0:send_std=5.273473599964619:send_sum=1161.0:sstart_avg=18.571428571428573:sstart_max=65.0:sstart_min=1.0:sstart_std=26.005493925048114:sstart_sum=130.0],438e508f-0948-4f53-8076-ec9b67668ae0_6@MCPsignal.112.200:0.0117224[&&NHX:Sample=rhiztom2:Type=capture:capture_class=c__Gammaproteobacteria:capture_domain=d__Bacteria:capture_family=f__Pseudomonadaceae:capture_genus=g__Pseudomonas_E:capture_order=o__Pseudomonadales:capture_phylum=p__Proteobacteria:capture_species=s__Pseudomonas_E putida_K:heptad=MCP-40H])0.87:0.0153502[&&NHX:Sample_counter=rhizpot3--1||rhiztom2--1||rhiztom3--6:Type_counter=GTDB--2||capture--8:besthit_avg=94.21428571428571:besthit_max=100.0:besthit_min=72.7:besthit_std=9.658748809831868:besthit_sum=659.5:bitscore_avg=237.28571428571428:bitscore_max=289.0:bitscore_min=172.0:bitscore_std=47.15476040201486:bitscore_sum=1661.0:capture_class_counter=c__Gammaproteobacteria--8:capture_domain_counter=d__Bacteria--8:capture_family_counter=f__Pseudomonadaceae--7||f__Rhodocyclaceae--1:capture_genus_counter=g__Azonexus--1||g__Pseudomonas_E--7:capture_order_counter=o__Burkholderiales--1||o__Pseudomonadales--7:capture_phylum_counter=p__Proteobacteria--8:capture_species_counter=s__Azonexus denitrificans--1||s__Pseudomonas_E cremoris--1||s__Pseudomonas_E putida_K--6:evalue_avg=2.071428572430286e-56:evalue_max=1.45e-55:evalue_min=7.7e-101:evalue_std=5.48048485819208e-56:evalue_sum=1.4500000007012e-55:gapopen_avg=0.8571428571428571:gapopen_max=4.0:gapopen_min=0.0:gapopen_std=1.5735915849388862:gapopen_sum=6.0:gtdb_class_counter=c__Gammaproteobacteria--2:gtdb_domain_counter=d__Bacteria--2:gtdb_family_counter=f__Pseudomonadaceae--2:gtdb_genus_counter=g__Pseudomonas_E--2:gtdb_order_counter=o__Pseudomonadales--2:gtdb_phylum_counter=p__Proteobacteria--2:gtdb_species_counter=s__Pseudomonas_E guariconensis_A--1||s__Pseudomonas_E putida_K--1:heptad_counter=MCP-40H--10:lbd_counter=dCache_2--1:lca_tree=g__Pseudomonas_E:length_avg=149.57142857142858:length_max=183.0:length_min=105.0:length_std=28.541531977436804:length_sum=1047.0:mismatch_avg=7.285714285714286:mismatch_max=36.0:mismatch_min=0.0:mismatch_std=12.776466461353674:mismatch_sum=51.0:name=N411573:qcovhsp_avg=99.25714285714285:qcovhsp_max=100.0:qcovhsp_min=96.5:qcovhsp_std=1.3709572602834161:qcovhsp_sum=694.8:qend_avg=149.71428571428572:qend_max=180.0:qend_min=105.0:qend_std=28.645617964558358:qend_sum=1048.0:qstart_avg=2.2857142857142856:qstart_max=7.0:qstart_min=1.0:qstart_std=2.3603873774083297:qstart_sum=16.0:ref_name_counter=RS_GCF_000731675.1_protein.faa_NZ_JMIT01000001.1_1317@PF00015_full_PFAM.333.524--1||RS_GCF_002094795.1_protein.faa_NZ_NBWC01000028.1_9@PF00015_full_PFAM.347.527--3||RS_GCF_002741075.1_protein.faa_NZ_CP016634.1_1624@PF00015_full_PFAM.339.528--1||RS_GCF_015680235.1_protein.faa_NZ_JADLJL010000037.1_23@PF00015_full_PFAM.341.527--2:scovhsp_avg=80.34285714285714:scovhsp_max=91.6:scovhsp_min=55.6:scovhsp_std=14.301848032434727:scovhsp_sum=562.4:send_avg=165.85714285714286:send_max=175.0:send_min=161.0:send_std=5.273473599964619:send_sum=1161.0:sstart_avg=18.571428571428573:sstart_max=65.0:sstart_min=1.0:sstart_std=26.005493925048114:sstart_sum=130.0])0.922:0.0137304[&&NHX:Sample_counter=rhizpot3--1||rhiztom2--1||rhiztom3--8:Type_counter=GTDB--4||capture--10:besthit_avg=94.83333333333333:besthit_max=100.0:besthit_min=72.7:besthit_std=8.466404195406689:besthit_sum=853.5:bitscore_avg=239.22222222222223:bitscore_max=289.0:bitscore_min=172.0:bitscore_std=41.127174039124604:bitscore_sum=2153.0:capture_class_counter=c__Gammaproteobacteria--10:capture_domain_counter=d__Bacteria--10:capture_family_counter=f__Pseudomonadaceae--9||f__Rhodocyclaceae--1:capture_genus_counter=g__Azonexus--1||g__Pseudomonas_E--9:capture_order_counter=o__Burkholderiales--1||o__Pseudomonadales--9:capture_phylum_counter=p__Proteobacteria--10:capture_species_counter=s__Azonexus denitrificans--1||s__Pseudomonas_E cremoris--1||s__Pseudomonas_E guariconensis--1||s__Pseudomonas_E putida_K--6||s__Pseudomonas_E putida_T--1:evalue_avg=1.6111111118902223e-56:evalue_max=1.45e-55:evalue_min=7.7e-101:evalue_std=4.833333333041167e-56:evalue_sum=1.4500000007012e-55:gapopen_avg=0.7777777777777778:gapopen_max=4.0:gapopen_min=0.0:gapopen_std=1.3944333775567928:gapopen_sum=7.0:gtdb_class_counter=c__Gammaproteobacteria--4:gtdb_domain_counter=d__Bacteria--4:gtdb_family_counter=f__Pseudomonadaceae--4:gtdb_genus_counter=g__Pseudomonas_E--4:gtdb_order_counter=o__Pseudomonadales--4:gtdb_phylum_counter=p__Proteobacteria--4:gtdb_species_counter=s__Pseudomonas_E guariconensis--1||s__Pseudomonas_E guariconensis_A--1||s__Pseudomonas_E putida_K--1||s__Pseudomonas_E putida_T--1:heptad_counter=MCP-40H--14:lbd_counter=dCache_2--2:lca_tree=g__Pseudomonas_E:length_avg=149.22222222222223:length_max=183.0:length_min=105.0:length_std=24.908722256359205:length_sum=1343.0:mismatch_avg=6.555555555555555:mismatch_max=36.0:mismatch_min=0.0:mismatch_std=11.170397386744026:mismatch_sum=59.0:name=N411574:qcovhsp_avg=99.42222222222222:qcovhsp_max=100.0:qcovhsp_min=96.5:qcovhsp_std=1.2316429857894882:qcovhsp_sum=894.8:qend_avg=149.22222222222223:qend_max=180.0:qend_min=105.0:qend_std=24.97887996777366:qend_sum=1343.0:qstart_avg=2.0:qstart_max=7.0:qstart_min=1.0:qstart_std=2.1213203435596424:qstart_sum=18.0:ref_name_counter=RS_GCF_000731675.1_protein.faa_NZ_JMIT01000001.1_1317@PF00015_full_PFAM.333.524--1||RS_GCF_002094795.1_protein.faa_NZ_NBWC01000028.1_9@PF00015_full_PFAM.347.527--3||RS_GCF_002741075.1_protein.faa_NZ_CP016634.1_1624@PF00015_full_PFAM.339.528--3||RS_GCF_015680235.1_protein.faa_NZ_JADLJL010000037.1_23@PF00015_full_PFAM.341.527--2:scovhsp_avg=79.88888888888889:scovhsp_max=91.6:scovhsp_min=55.6:scovhsp_std=12.521126591130331:scovhsp_sum=719.0:send_avg=166.55555555555554:send_max=175.0:send_min=161.0:send_std=4.772607021092118:send_sum=1499.0:sstart_avg=19.333333333333332:sstart_max=65.0:sstart_min=1.0:sstart_std=22.7705950734714:sstart_sum=174.0],(((((RS_GCF_018417635.1_protein.faa_NZ_CP071007.1_2608@PF00015_full_PFAM.340.523:5e-09[&&NHX:Type=GTDB:gtdb_class=c__Gammaproteobacteria:gtdb_domain=d__Bacteria:gtdb_family=f__Pseudomonadaceae:gtdb_genus=g__Pseudomonas_E:gtdb_order=o__Pseudomonadales:gtdb_phylum=p__Proteobacteria:gtdb_species=s__Pseudomonas_E sp900101695:heptad=MCP-40H:species=d__Bacteria_p__Proteobacteria_c__Gammaproteobacteria_o__Pseudomonadales_f__Pseudomonadaceae_g__Pseudomonas_E_s__Pseudomonas_E sp900101695],(((RS_GCF_003105155.1_protein.faa_NZ_QETK01000008.1_141@PF00015_full_PFAM.349.523:0.0368473[&&NHX:Type=GTDB:gtdb_class=c__Gammaproteobacteria:gtdb_domain=d__Bacteria:gtdb_family=f__Pseudomonadaceae:gtdb_genus=g__Pseudomonas_E:gtdb_order=o__Pseudomonadales:gtdb_phylum=p__Proteobacteria:gtdb_species=s__Pseudomonas_E sp003105155:heptad=MCP-40H:species=d__Bacteria_p__Proteobacteria_c__Gammaproteobacteria_o__Pseudomonadales_f__Pseudomonadaceae_g__Pseudomonas_E_s__Pseudomonas_E sp003105155],((GB_GCA_010671725.1_protein.faa_JAAHBU010000034.1_15@PF00015_full_PFAM.3.157:0.0053222[&&NHX:Type=GTDB:gtdb_class=c__Gammaproteobacteria:gtdb_domain=d__Bacteria:gtdb_family=f__Pseudomonadaceae:gtdb_genus=g__Pseudomonas_E:gtdb_order=o__Pseudomonadales:gtdb_phylum=p__Proteobacteria:gtdb_species=s__Pseudomonas_E brassicae:heptad=MCP-40H:species=d__Bacteria_p__Proteobacteria_c__Gammaproteobacteria_o__Pseudomonadales_f__Pseudomonadaceae_g__Pseudomonas_E_s__Pseudomonas_E brassicae],RS_GCF_019168305.1_protein.faa_NZ_JAHTBI010000010.1_110@PF00015_full_PFAM.339.523:5e-09[&&NHX:Type=GTDB:gtdb_class=c__Gammaproteobacteria:gtdb_domain=d__Bacteria:gtdb_family=f__Pseudomonadaceae:gtdb_genus=g__Pseudomonas_E:gtdb_order=o__Pseudomonadales:gtdb_phylum=p__Proteobacteria:gtdb_species=s__Pseudomonas_E sp019168305:heptad=MCP-40H:species=d__Bacteria_p__Proteobacteria_c__Gammaproteobacteria_o__Pseudomonadales_f__Pseudomonadaceae_g__Pseudomonas_E_s__Pseudomonas_E sp019168305])0.741:0.00399369[&&NHX:Sample_counter=:Type_counter=GTDB--2:capture_class_counter=:capture_domain_counter=:capture_family_counter=:capture_genus_counter=:capture_order_counter=:capture_phylum_counter=:capture_species_counter=:evoltype=D:gtdb_class_counter=c__Gammaproteobacteria--2:gtdb_domain_counter=d__Bacteria--2:gtdb_family_counter=f__Pseudomonadaceae--2:gtdb_genus_counter=g__Pseudomonas_E--2:gtdb_order_counter=o__Pseudomonadales--2:gtdb_phylum_counter=p__Proteobacteria--2:gtdb_species_counter=s__Pseudomonas_E brassicae--1||s__Pseudomonas_E sp019168305--1:heptad_counter=MCP-40H--2:lbd_counter=:lca=d__Bacteria:lca_tree=g__Pseudomonas_E:name=N411579:ref_name_counter=],(((RS_GCF_003231275.1_protein.faa_NZ_QKVL01000046.1_17@PF00015_full_PFAM.334.522:0.00711319,RS_GCF_900187455.1_protein.faa_NZ_FYDX01000001.1_217@PF00015_full_PFAM.334.522:0.00461958[&&NHX:Type=GTDB:gtdb_class=c__Gammaproteobacteria:gtdb_domain=d__Bacteria:gtdb_family=f__Pseudomonadaceae:gtdb_genus=g__Pseudomonas_E:gtdb_order=o__Pseudomonadales:gtdb_phylum=p__Proteobacteria:gtdb_species=s__Pseudomonas_E sp900187455:heptad=MCP-40H:species=d__Bacteria_p__Proteobacteria_c__Gammaproteobacteria_o__Pseudomonadales_f__Pseudomonadaceae_g__Pseudomonas_E_s__Pseudomonas_E sp900187455])0.939:0.0228717[&&NHX:Sample_counter=:Type_counter=GTDB--1:capture_class_counter=:capture_domain_counter=:capture_family_counter=:capture_genus_counter=:capture_order_counter=:capture_phylum_counter=:capture_species_counter=:gtdb_class_counter=c__Gammaproteobacteria--1:gtdb_domain_counter=d__Bacteria--1:gtdb_family_counter=f__Pseudomonadaceae--1:gtdb_genus_counter=g__Pseudomonas_E--1:gtdb_order_counter=o__Pseudomonadales--1:gtdb_phylum_counter=p__Proteobacteria--1:gtdb_species_counter=s__Pseudomonas_E sp900187455--1:heptad_counter=MCP-40H--1:lbd_counter=:lca_tree=s__Pseudomonas_E sp900187455:name=N411582:ref_name_counter=],((RS_GCF_000319305.2_protein.faa_NZ_AMWJ02000001.1_1991@PF00015_full_PFAM.342.526:0.0299365[&&NHX:Type=GTDB:gtdb_class=c__Gammaproteobacteria:gtdb_domain=d__Bacteria:gtdb_family=f__Pseudomonadaceae:gtdb_genus=g__Pseudomonas_E:gtdb_order=o__Pseudomonadales:gtdb_phylum=p__Proteobacteria:gtdb_species=s__Pseudomonas_E putida_C:heptad=MCP-40H:species=d__Bacteria_p__Proteobacteria_c__Gammaproteobacteria_o__Pseudomonadales_f__Pseudomonadaceae_g__Pseudomonas_E_s__Pseudomonas_E putida_C],RS_GCF_001941965.1_protein.faa_NZ_MKZO01000027.1_63@PF00015_full_PFAM.343.526:0.0118044[&&NHX:Type=GTDB:gtdb_class=c__Gammaproteobacteria:gtdb_domain=d__Bacteria:gtdb_family=f__Pseudomonadaceae:gtdb_genus=g__Pseudomonas_E:gtdb_order=o__Pseudomonadales:gtdb_phylum=p__Proteobacteria:gtdb_species=s__Pseudomonas_E putida_L:heptad=MCP-40H:species=d__Bacteria_p__Proteobacteria_c__Gammaproteobacteria_o__Pseudomonadales_f__Pseudomonadaceae_g__Pseudomonas_E_s__Pseudomonas_E putida_L])0.785:0.0101601[&&NHX:Sample_counter=:Type_counter=GTDB--2:capture_class_counter=:capture_domain_counter=:capture_family_counter=:capture_genus_counter=:capture_order_counter=:capture_phylum_counter=:capture_species_counter=:evoltype=D:gtdb_class_counter=c__Gammaproteobacteria--2:gtdb_domain_counter=d__Bacteria--2:gtdb_family_counter=f__Pseudomonadaceae--2:gtdb_genus_counter=g__Pseudomonas_E--2:gtdb_order_counter=o__Pseudomonadales--2:gtdb_phylum_counter=p__Proteobacteria--2:gtdb_species_counter=s__Pseudomonas_E putida_C--1||s__Pseudomonas_E putida_L--1:heptad_counter=MCP-40H--2:lbd_counter=:lca=d__Bacteria:lca_tree=g__Pseudomonas_E:name=N411585:ref_name_counter=],(ae3c8b36-ecbd-4f19-9b6d-421687eb2f0f_2@MCPsignal.274.395:0.022491[&&NHX:Sample=rhiztom3:Type=capture:besthit=94.8:bitscore=189.0:capture_class=c__Gammaproteobacteria:capture_domain=d__Bacteria:capture_family=f__Pseudomonadaceae:capture_genus=g__Pseudomonas_E:capture_order=o__Pseudomonadales:capture_phylum=p__Proteobacteria:capture_species=s__Pseudomonas_E putida_L:evalue=2.74e-62:gapopen=0.0:heptad=MCP-40H:lbd=dCache_2:length=115.0:mismatch=6.0:qcovhsp=95.0:qend=121.0:qstart=7.0:ref_name=RS_GCF_900187455.1_protein.faa_NZ_FYDX01000001.1_217@PF00015_full_PFAM.334.522:scovhsp=61.2:send=117.0:sstart=3.0],RS_GCF_900188455.1_protein.faa_NZ_FZOL01000003.1_81@PF00015_full_PFAM.349.526:0.00977111[&&NHX:Type=GTDB:gtdb_class=c__Gammaproteobacteria:gtdb_domain=d__Bacteria:gtdb_family=f__Pseudomonadaceae:gtdb_genus=g__Pseudomonas_E:gtdb_order=o__Pseudomonadales:gtdb_phylum=p__Proteobacteria:gtdb_species=s__Pseudomonas_E japonica:heptad=MCP-40H:species=d__Bacteria_p__Proteobacteria_c__Gammaproteobacteria_o__Pseudomonadales_f__Pseudomonadaceae_g__Pseudomonas_E_s__Pseudomonas_E japonica])0.742:0.011101[&&NHX:Sample_counter=rhiztom3--1:Type_counter=GTDB--1||capture--1:besthit_avg=94.8:besthit_max=94.8:besthit_min=94.8:besthit_std=0:besthit_sum=94.8:bitscore_avg=189.0:bitscore_max=189.0:bitscore_min=189.0:bitscore_std=0:bitscore_sum=189.0:capture_class_counter=c__Gammaproteobacteria--1:capture_domain_counter=d__Bacteria--1:capture_family_counter=f__Pseudomonadaceae--1:capture_genus_counter=g__Pseudomonas_E--1:capture_order_counter=o__Pseudomonadales--1:capture_phylum_counter=p__Proteobacteria--1:capture_species_counter=s__Pseudomonas_E putida_L--1:evalue_avg=2.74e-62:evalue_max=2.74e-62:evalue_min=2.74e-62:evalue_std=0:evalue_sum=2.74e-62:gapopen_avg=0.0:gapopen_max=0.0:gapopen_min=0.0:gapopen_std=0:gapopen_sum=0.0:gtdb_class_counter=c__Gammaproteobacteria--1:gtdb_domain_counter=d__Bacteria--1:gtdb_family_counter=f__Pseudomonadaceae--1:gtdb_genus_counter=g__Pseudomonas_E--1:gtdb_order_counter=o__Pseudomonadales--1:gtdb_phylum_counter=p__Proteobacteria--1:gtdb_species_counter=s__Pseudomonas_E japonica--1:heptad_counter=MCP-40H--2:lbd_counter=dCache_2--1:lca_tree=s__Pseudomonas_E japonica:length_avg=115.0:length_max=115.0:length_min=115.0:length_std=0:length_sum=115.0:mismatch_avg=6.0:mismatch_max=6.0:mismatch_min=6.0:mismatch_std=0:mismatch_sum=6.0:name=N411588:qcovhsp_avg=95.0:qcovhsp_max=95.0:qcovhsp_min=95.0:qcovhsp_std=0:qcovhsp_sum=95.0:qend_avg=121.0:qend_max=121.0:qend_min=121.0:qend_std=0:qend_sum=121.0:qstart_avg=7.0:qstart_max=7.0:qstart_min=7.0:qstart_std=0:qstart_sum=7.0:ref_name_counter=RS_GCF_900187455.1_protein.faa_NZ_FYDX01000001.1_217@PF00015_full_PFAM.334.522--1:scovhsp_avg=61.2:scovhsp_max=61.2:scovhsp_min=61.2:scovhsp_std=0:scovhsp_sum=61.2:send_avg=117.0:send_max=117.0:send_min=117.0:send_std=0:send_sum=117.0:sstart_avg=3.0:sstart_max=3.0:sstart_min=3.0:sstart_std=0:sstart_sum=3.0])0.897:0.0219086[&&NHX:Sample_counter=rhiztom3--1:Type_counter=GTDB--3||capture--1:besthit_avg=94.8:besthit_max=94.8:besthit_min=94.8:besthit_std=0:besthit_sum=94.8:bitscore_avg=189.0:bitscore_max=189.0:bitscore_min=189.0:bitscore_std=0:bitscore_sum=189.0:capture_class_counter=c__Gammaproteobacteria--1:capture_domain_counter=d__Bacteria--1:capture_family_counter=f__Pseudomonadaceae--1:capture_genus_counter=g__Pseudomonas_E--1:capture_order_counter=o__Pseudomonadales--1:capture_phylum_counter=p__Proteobacteria--1:capture_species_counter=s__Pseudomonas_E putida_L--1:evalue_avg=2.74e-62:evalue_max=2.74e-62:evalue_min=2.74e-62:evalue_std=0:evalue_sum=2.74e-62:gapopen_avg=0.0:gapopen_max=0.0:gapopen_min=0.0:gapopen_std=0:gapopen_sum=0.0:gtdb_class_counter=c__Gammaproteobacteria--3:gtdb_domain_counter=d__Bacteria--3:gtdb_family_counter=f__Pseudomonadaceae--3:gtdb_genus_counter=g__Pseudomonas_E--3:gtdb_order_counter=o__Pseudomonadales--3:gtdb_phylum_counter=p__Proteobacteria--3:gtdb_species_counter=s__Pseudomonas_E japonica--1||s__Pseudomonas_E putida_C--1||s__Pseudomonas_E putida_L--1:heptad_counter=MCP-40H--4:lbd_counter=dCache_2--1:lca_tree=g__Pseudomonas_E:length_avg=115.0:length_max=115.0:length_min=115.0:length_std=0:length_sum=115.0:mismatch_avg=6.0:mismatch_max=6.0:mismatch_min=6.0:mismatch_std=0:mismatch_sum=6.0:name=N411589:qcovhsp_avg=95.0:qcovhsp_max=95.0:qcovhsp_min=95.0:qcovhsp_std=0:qcovhsp_sum=95.0:qend_avg=121.0:qend_max=121.0:qend_min=121.0:qend_std=0:qend_sum=121.0:qstart_avg=7.0:qstart_max=7.0:qstart_min=7.0:qstart_std=0:qstart_sum=7.0:ref_name_counter=RS_GCF_900187455.1_protein.faa_NZ_FYDX01000001.1_217@PF00015_full_PFAM.334.522--1:scovhsp_avg=61.2:scovhsp_max=61.2:scovhsp_min=61.2:scovhsp_std=0:scovhsp_sum=61.2:send_avg=117.0:send_max=117.0:send_min=117.0:send_std=0:send_sum=117.0:sstart_avg=3.0:sstart_max=3.0:sstart_min=3.0:sstart_std=0:sstart_sum=3.0])0.919:0.0223229[&&NHX:Sample_counter=rhiztom3--1:Type_counter=GTDB--4||capture--1:besthit_avg=94.8:besthit_max=94.8:besthit_min=94.8:besthit_std=0:besthit_sum=94.8:bitscore_avg=189.0:bitscore_max=189.0:bitscore_min=189.0:bitscore_std=0:bitscore_sum=189.0:capture_class_counter=c__Gammaproteobacteria--1:capture_domain_counter=d__Bacteria--1:capture_family_counter=f__Pseudomonadaceae--1:capture_genus_counter=g__Pseudomonas_E--1:capture_order_counter=o__Pseudomonadales--1:capture_phylum_counter=p__Proteobacteria--1:capture_species_counter=s__Pseudomonas_E putida_L--1:evalue_avg=2.74e-62:evalue_max=2.74e-62:evalue_min=2.74e-62:evalue_std=0:evalue_sum=2.74e-62:gapopen_avg=0.0:gapopen_max=0.0:gapopen_min=0.0:gapopen_std=0:gapopen_sum=0.0:gtdb_class_counter=c__Gammaproteobacteria--4:gtdb_domain_counter=d__Bacteria--4:gtdb_family_counter=f__Pseudomonadaceae--4:gtdb_genus_counter=g__Pseudomonas_E--4:gtdb_order_counter=o__Pseudomonadales--4:gtdb_phylum_counter=p__Proteobacteria--4:gtdb_species_counter=s__Pseudomonas_E japonica--1||s__Pseudomonas_E putida_C--1||s__Pseudomonas_E putida_L--1||s__Pseudomonas_E sp900187455--1:heptad_counter=MCP-40H--5:lbd_counter=dCache_2--1:lca_tree=g__Pseudomonas_E:length_avg=115.0:length_max=115.0:length_min=115.0:length_std=0:length_sum=115.0:mismatch_avg=6.0:mismatch_max=6.0:mismatch_min=6.0:mismatch_std=0:mismatch_sum=6.0:name=N411590:qcovhsp_avg=95.0:qcovhsp_max=95.0:qcovhsp_min=95.0:qcovhsp_std=0:qcovhsp_sum=95.0:qend_avg=121.0:qend_max=121.0:qend_min=121.0:qend_std=0:qend_sum=121.0:qstart_avg=7.0:qstart_max=7.0:qstart_min=7.0:qstart_std=0:qstart_sum=7.0:ref_name_counter=RS_GCF_900187455.1_protein.faa_NZ_FYDX01000001.1_217@PF00015_full_PFAM.334.522--1:scovhsp_avg=61.2:scovhsp_max=61.2:scovhsp_min=61.2:scovhsp_std=0:scovhsp_sum=61.2:send_avg=117.0:send_max=117.0:send_min=117.0:send_std=0:send_sum=117.0:sstart_avg=3.0:sstart_max=3.0:sstart_min=3.0:sstart_std=0:sstart_sum=3.0],RS_GCF_002806685.1_protein.faa_NZ_PHTD01000001.1_745@PF00015_full_PFAM.340.524:0.0303772[&&NHX:Type=GTDB:gtdb_class=c__Gammaproteobacteria:gtdb_domain=d__Bacteria:gtdb_family=f__Pseudomonadaceae:gtdb_genus=g__Pseudomonas_E:gtdb_order=o__Pseudomonadales:gtdb_phylum=p__Proteobacteria:gtdb_species=s__Pseudomonas_E qingdaonensis:heptad=MCP-40H:species=d__Bacteria_p__Proteobacteria_c__Gammaproteobacteria_o__Pseudomonadales_f__Pseudomonadaceae_g__Pseudomonas_E_s__Pseudomonas_E qingdaonensis])0.592:0.00457268[&&NHX:Sample_counter=rhiztom3--1:Type_counter=GTDB--5||capture--1:besthit_avg=94.8:besthit_max=94.8:besthit_min=94.8:besthit_std=0:besthit_sum=94.8:bitscore_avg=189.0:bitscore_max=189.0:bitscore_min=189.0:bitscore_std=0:bitscore_sum=189.0:capture_class_counter=c__Gammaproteobacteria--1:capture_domain_counter=d__Bacteria--1:capture_family_counter=f__Pseudomonadaceae--1:capture_genus_counter=g__Pseudomonas_E--1:capture_order_counter=o__Pseudomonadales--1:capture_phylum_counter=p__Proteobacteria--1:capture_species_counter=s__Pseudomonas_E putida_L--1:evalue_avg=2.74e-62:evalue_max=2.74e-62:evalue_min=2.74e-62:evalue_std=0:evalue_sum=2.74e-62:gapopen_avg=0.0:gapopen_max=0.0:gapopen_min=0.0:gapopen_std=0:gapopen_sum=0.0:gtdb_class_counter=c__Gammaproteobacteria--5:gtdb_domain_counter=d__Bacteria--5:gtdb_family_counter=f__Pseudomonadaceae--5:gtdb_genus_counter=g__Pseudomonas_E--5:gtdb_order_counter=o__Pseudomonadales--5:gtdb_phylum_counter=p__Proteobacteria--5:gtdb_species_counter=s__Pseudomonas_E japonica--1||s__Pseudomonas_E putida_C--1||s__Pseudomonas_E putida_L--1||s__Pseudomonas_E qingdaonensis--1||s__Pseudomonas_E sp900187455--1:heptad_counter=MCP-40H--6:lbd_counter=dCache_2--1:lca_tree=g__Pseudomonas_E:length_avg=115.0:length_max=115.0:length_min=115.0:length_std=0:length_sum=115.0:mismatch_avg=6.0:mismatch_max=6.0:mismatch_min=6.0:mismatch_std=0:mismatch_sum=6.0:name=N411592:qcovhsp_avg=95.0:qcovhsp_max=95.0:qcovhsp_min=95.0:qcovhsp_std=0:qcovhsp_sum=95.0:qend_avg=121.0:qend_max=121.0:qend_min=121.0:qend_std=0:qend_sum=121.0:qstart_avg=7.0:qstart_max=7.0:qstart_min=7.0:qstart_std=0:qstart_sum=7.0:ref_name_counter=RS_GCF_900187455.1_protein.faa_NZ_FYDX01000001.1_217@PF00015_full_PFAM.334.522--1:scovhsp_avg=61.2:scovhsp_max=61.2:scovhsp_min=61.2:scovhsp_std=0:scovhsp_sum=61.2:send_avg=117.0:send_max=117.0:send_min=117.0:send_std=0:send_sum=117.0:sstart_avg=3.0:sstart_max=3.0:sstart_min=3.0:sstart_std=0:sstart_sum=3.0])0.899:0.0163735[&&NHX:Sample_counter=rhiztom3--1:Type_counter=GTDB--7||capture--1:besthit_avg=94.8:besthit_max=94.8:besthit_min=94.8:besthit_std=0:besthit_sum=94.8:bitscore_avg=189.0:bitscore_max=189.0:bitscore_min=189.0:bitscore_std=0:bitscore_sum=189.0:capture_class_counter=c__Gammaproteobacteria--1:capture_domain_counter=d__Bacteria--1:capture_family_counter=f__Pseudomonadaceae--1:capture_genus_counter=g__Pseudomonas_E--1:capture_order_counter=o__Pseudomonadales--1:capture_phylum_counter=p__Proteobacteria--1:capture_species_counter=s__Pseudomonas_E putida_L--1:evalue_avg=2.74e-62:evalue_max=2.74e-62:evalue_min=2.74e-62:evalue_std=0:evalue_sum=2.74e-62:gapopen_avg=0.0:gapopen_max=0.0:gapopen_min=0.0:gapopen_std=0:gapopen_sum=0.0:gtdb_class_counter=c__Gammaproteobacteria--7:gtdb_domain_counter=d__Bacteria--7:gtdb_family_counter=f__Pseudomonadaceae--7:gtdb_genus_counter=g__Pseudomonas_E--7:gtdb_order_counter=o__Pseudomonadales--7:gtdb_phylum_counter=p__Proteobacteria--7:gtdb_species_counter=s__Pseudomonas_E brassicae--1||s__Pseudomonas_E japonica--1||s__Pseudomonas_E putida_C--1||s__Pseudomonas_E putida_L--1||s__Pseudomonas_E qingdaonensis--1||s__Pseudomonas_E sp019168305--1||s__Pseudomonas_E sp900187455--1:heptad_counter=MCP-40H--8:lbd_counter=dCache_2--1:lca_tree=g__Pseudomonas_E:length_avg=115.0:length_max=115.0:length_min=115.0:length_std=0:length_sum=115.0:mismatch_avg=6.0:mismatch_max=6.0:mismatch_min=6.0:mismatch_std=0:mismatch_sum=6.0:name=N411593:qcovhsp_avg=95.0:qcovhsp_max=95.0:qcovhsp_min=95.0:qcovhsp_std=0:qcovhsp_sum=95.0:qend_avg=121.0:qend_max=121.0:qend_min=121.0:qend_std=0:qend_sum=121.0:qstart_avg=7.0:qstart_max=7.0:qstart_min=7.0:qstart_std=0:qstart_sum=7.0:ref_name_counter=RS_GCF_900187455.1_protein.faa_NZ_FYDX01000001.1_217@PF00015_full_PFAM.334.522--1:scovhsp_avg=61.2:scovhsp_max=61.2:scovhsp_min=61.2:scovhsp_std=0:scovhsp_sum=61.2:send_avg=117.0:send_max=117.0:send_min=117.0:send_std=0:send_sum=117.0:sstart_avg=3.0:sstart_max=3.0:sstart_min=3.0:sstart_std=0:sstart_sum=3.0])0.498:0.00964692[&&NHX:Sample_counter=rhiztom3--1:Type_counter=GTDB--8||capture--1:besthit_avg=94.8:besthit_max=94.8:besthit_min=94.8:besthit_std=0:besthit_sum=94.8:bitscore_avg=189.0:bitscore_max=189.0:bitscore_min=189.0:bitscore_std=0:bitscore_sum=189.0:capture_class_counter=c__Gammaproteobacteria--1:capture_domain_counter=d__Bacteria--1:capture_family_counter=f__Pseudomonadaceae--1:capture_genus_counter=g__Pseudomonas_E--1:capture_order_counter=o__Pseudomonadales--1:capture_phylum_counter=p__Proteobacteria--1:capture_species_counter=s__Pseudomonas_E putida_L--1:evalue_avg=2.74e-62:evalue_max=2.74e-62:evalue_min=2.74e-62:evalue_std=0:evalue_sum=2.74e-62:gapopen_avg=0.0:gapopen_max=0.0:gapopen_min=0.0:gapopen_std=0:gapopen_sum=0.0:gtdb_class_counter=c__Gammaproteobacteria--8:gtdb_domain_counter=d__Bacteria--8:gtdb_family_counter=f__Pseudomonadaceae--8:gtdb_genus_counter=g__Pseudomonas_E--8:gtdb_order_counter=o__Pseudomonadales--8:gtdb_phylum_counter=p__Proteobacteria--8:gtdb_species_counter=s__Pseudomonas_E brassicae--1||s__Pseudomonas_E japonica--1||s__Pseudomonas_E putida_C--1||s__Pseudomonas_E putida_L--1||s__Pseudomonas_E qingdaonensis--1||s__Pseudomonas_E sp003105155--1||s__Pseudomonas_E sp019168305--1||s__Pseudomonas_E sp900187455--1:heptad_counter=MCP-40H--9:lbd_counter=dCache_2--1:lca_tree=g__Pseudomonas_E:length_avg=115.0:length_max=115.0:length_min=115.0:length_std=0:length_sum=115.0:mismatch_avg=6.0:mismatch_max=6.0:mismatch_min=6.0:mismatch_std=0:mismatch_sum=6.0:name=N411594:qcovhsp_avg=95.0:qcovhsp_max=95.0:qcovhsp_min=95.0:qcovhsp_std=0:qcovhsp_sum=95.0:qend_avg=121.0:qend_max=121.0:qend_min=121.0:qend_std=0:qend_sum=121.0:qstart_avg=7.0:qstart_max=7.0:qstart_min=7.0:qstart_std=0:qstart_sum=7.0:ref_name_counter=RS_GCF_900187455.1_protein.faa_NZ_FYDX01000001.1_217@PF00015_full_PFAM.334.522--1:scovhsp_avg=61.2:scovhsp_max=61.2:scovhsp_min=61.2:scovhsp_std=0:scovhsp_sum=61.2:send_avg=117.0:send_max=117.0:send_min=117.0:send_std=0:send_sum=117.0:sstart_avg=3.0:sstart_max=3.0:sstart_min=3.0:sstart_std=0:sstart_sum=3.0],(RS_GCF_002753995.1_protein.faa_NZ_CP024478.1_2642@PF00015_full_PFAM.340.524:5e-09[&&NHX:Type=GTDB:gtdb_class=c__Gammaproteobacteria:gtdb_domain=d__Bacteria:gtdb_family=f__Pseudomonadaceae:gtdb_genus=g__Pseudomonas_E:gtdb_order=o__Pseudomonadales:gtdb_phylum=p__Proteobacteria:gtdb_species=s__Pseudomonas_E sp002753995:heptad=MCP-40H:species=d__Bacteria_p__Proteobacteria_c__Gammaproteobacteria_o__Pseudomonadales_f__Pseudomonadaceae_g__Pseudomonas_E_s__Pseudomonas_E sp002753995],RS_GCF_014648275.1_protein.faa_NZ_BMQU01000002.1_209@PF00015_full_PFAM.338.524:0.00396232[&&NHX:Type=GTDB:gtdb_class=c__Gammaproteobacteria:gtdb_domain=d__Bacteria:gtdb_family=f__Pseudomonadaceae:gtdb_genus=g__Pseudomonas_E:gtdb_order=o__Pseudomonadales:gtdb_phylum=p__Proteobacteria:gtdb_species=s__Pseudomonas_E laurentiana:heptad=MCP-40H:species=d__Bacteria_p__Proteobacteria_c__Gammaproteobacteria_o__Pseudomonadales_f__Pseudomonadaceae_g__Pseudomonas_E_s__Pseudomonas_E laurentiana])1:0.0593962[&&NHX:Sample_counter=:Type_counter=GTDB--2:capture_class_counter=:capture_domain_counter=:capture_family_counter=:capture_genus_counter=:capture_order_counter=:capture_phylum_counter=:capture_species_counter=:evoltype=D:gtdb_class_counter=c__Gammaproteobacteria--2:gtdb_domain_counter=d__Bacteria--2:gtdb_family_counter=f__Pseudomonadaceae--2:gtdb_genus_counter=g__Pseudomonas_E--2:gtdb_order_counter=o__Pseudomonadales--2:gtdb_phylum_counter=p__Proteobacteria--2:gtdb_species_counter=s__Pseudomonas_E laurentiana--1||s__Pseudomonas_E sp002753995--1:heptad_counter=MCP-40H--2:lbd_counter=:lca=d__Bacteria:lca_tree=g__Pseudomonas_E:name=N411597:ref_name_counter=])0.781:0.008127[&&NHX:Sample_counter=rhiztom3--1:Type_counter=GTDB--10||capture--1:besthit_avg=94.8:besthit_max=94.8:besthit_min=94.8:besthit_std=0:besthit_sum=94.8:bitscore_avg=189.0:bitscore_max=189.0:bitscore_min=189.0:bitscore_std=0:bitscore_sum=189.0:capture_class_counter=c__Gammaproteobacteria--1:capture_domain_counter=d__Bacteria--1:capture_family_counter=f__Pseudomonadaceae--1:capture_genus_counter=g__Pseudomonas_E--1:capture_order_counter=o__Pseudomonadales--1:capture_phylum_counter=p__Proteobacteria--1:capture_species_counter=s__Pseudomonas_E putida_L--1:evalue_avg=2.74e-62:evalue_max=2.74e-62:evalue_min=2.74e-62:evalue_std=0:evalue_sum=2.74e-62:gapopen_avg=0.0:gapopen_max=0.0:gapopen_min=0.0:gapopen_std=0:gapopen_sum=0.0:gtdb_class_counter=c__Gammaproteobacteria--10:gtdb_domain_counter=d__Bacteria--10:gtdb_family_counter=f__Pseudomonadaceae--10:gtdb_genus_counter=g__Pseudomonas_E--10:gtdb_order_counter=o__Pseudomonadales--10:gtdb_phylum_counter=p__Proteobacteria--10:gtdb_species_counter=s__Pseudomonas_E brassicae--1||s__Pseudomonas_E japonica--1||s__Pseudomonas_E laurentiana--1||s__Pseudomonas_E putida_C--1||s__Pseudomonas_E putida_L--1||s__Pseudomonas_E qingdaonensis--1||s__Pseudomonas_E sp002753995--1||s__Pseudomonas_E sp003105155--1||s__Pseudomonas_E sp019168305--1||s__Pseudomonas_E sp900187455--1:heptad_counter=MCP-40H--11:lbd_counter=dCache_2--1:lca_tree=g__Pseudomonas_E:length_avg=115.0:length_max=115.0:length_min=115.0:length_std=0:length_sum=115.0:mismatch_avg=6.0:mismatch_max=6.0:mismatch_min=6.0:mismatch_std=0:mismatch_sum=6.0:name=N411598:qcovhsp_avg=95.0:qcovhsp_max=95.0:qcovhsp_min=95.0:qcovhsp_std=0:qcovhsp_sum=95.0:qend_avg=121.0:qend_max=121.0:qend_min=121.0:qend_std=0:qend_sum=121.0:qstart_avg=7.0:qstart_max=7.0:qstart_min=7.0:qstart_std=0:qstart_sum=7.0:ref_name_counter=RS_GCF_900187455.1_protein.faa_NZ_FYDX01000001.1_217@PF00015_full_PFAM.334.522--1:scovhsp_avg=61.2:scovhsp_max=61.2:scovhsp_min=61.2:scovhsp_std=0:scovhsp_sum=61.2:send_avg=117.0:send_max=117.0:send_min=117.0:send_std=0:send_sum=117.0:sstart_avg=3.0:sstart_max=3.0:sstart_min=3.0:sstart_std=0:sstart_sum=3.0],(b6aa6813-12ec-4897-a6de-add9280bd4cb_6@MCPsignal.48.171:5e-09[&&NHX:Sample=rhiztom3:Type=capture:besthit=100.0:bitscore=209.0:capture_class=c__Gammaproteobacteria:capture_domain=d__Bacteria:capture_family=f__Pseudomonadaceae:capture_genus=g__Pseudomonas_E:capture_order=o__Pseudomonadales:capture_phylum=p__Proteobacteria:capture_species=s__Pseudomonas_E sp016865545:evalue=8.93e-70:gapopen=0.0:heptad=MCP-40H:length=122.0:mismatch=0.0:qcovhsp=99.2:qend=123.0:qstart=2.0:ref_name=RS_GCF_016865545.1_protein.faa_NZ_JADBHH010000017.1_98@PF00015_full_PFAM.324.518:scovhsp=62.9:send=122.0:sstart=1.0],(((3b6607e1-8aac-4cbc-aebd-546b5518970f_5@MCPsignal.62.242:0.00819717[&&NHX:Sample=rhiztom1:Type=capture:besthit=98.9:bitscore=299.0:capture_class=c__Alphaproteobacteria:capture_domain=d__Bacteria:capture_family=f__Acetobacteraceae:capture_genus=g__Roseomonas:capture_order=o__Acetobacterales:capture_phylum=p__Proteobacteria:capture_species=s__Roseomonas sp902706185:evalue=2.09e-104:gapopen=0.0:heptad=MCP-40H:length=180.0:mismatch=2.0:qcovhsp=100.0:qend=180.0:qstart=1.0:ref_name=RS_GCF_016865545.1_protein.faa_NZ_JADBHH010000017.1_98@PF00015_full_PFAM.324.518:scovhsp=92.8:send=180.0:sstart=1.0],((3d7675d6-71af-4a48-8704-11ff8874563e_1@MCPsignal.165.332:5e-09[&&NHX:Sample=rhiztom1:Type=capture:besthit=98.2:bitscore=280.0:capture_class=c__Alphaproteobacteria:capture_domain=d__Bacteria:capture_family=f__Acetobacteraceae:capture_genus=g__Roseomonas:capture_order=o__Acetobacterales:capture_phylum=p__Proteobacteria:capture_species=s__Roseomonas sp902706185:evalue=5.12e-97:gapopen=0.0:heptad=MCP-40H:length=167.0:mismatch=3.0:qcovhsp=100.0:qend=167.0:qstart=1.0:ref_name=RS_GCF_016865545.1_protein.faa_NZ_JADBHH010000017.1_98@PF00015_full_PFAM.324.518:scovhsp=86.1:send=167.0:sstart=1.0],RS_GCF_004803755.1_protein.faa_NZ_CP032311.1_2760@PF00015_full_PFAM.336.524:5e-09)0.886:5e-09[&&NHX:Sample_counter=rhiztom1--1:Type_counter=capture--1:besthit_avg=98.2:besthit_max=98.2:besthit_min=98.2:besthit_std=0:besthit_sum=98.2:bitscore_avg=280.0:bitscore_max=280.0:bitscore_min=280.0:bitscore_std=0:bitscore_sum=280.0:capture_class_counter=c__Alphaproteobacteria--1:capture_domain_counter=d__Bacteria--1:capture_family_counter=f__Acetobacteraceae--1:capture_genus_counter=g__Roseomonas--1:capture_order_counter=o__Acetobacterales--1:capture_phylum_counter=p__Proteobacteria--1:capture_species_counter=s__Roseomonas sp902706185--1:evalue_avg=5.12e-97:evalue_max=5.12e-97:evalue_min=5.12e-97:evalue_std=0:evalue_sum=5.12e-97:gapopen_avg=0.0:gapopen_max=0.0:gapopen_min=0.0:gapopen_std=0:gapopen_sum=0.0:gtdb_class_counter=:gtdb_domain_counter=:gtdb_family_counter=:gtdb_genus_counter=:gtdb_order_counter=:gtdb_phylum_counter=:gtdb_species_counter=:heptad_counter=MCP-40H--1:lbd_counter=:length_avg=167.0:length_max=167.0:length_min=167.0:length_std=0:length_sum=167.0:mismatch_avg=3.0:mismatch_max=3.0:mismatch_min=3.0:mismatch_std=0:mismatch_sum=3.0:name=N411603:qcovhsp_avg=100.0:qcovhsp_max=100.0:qcovhsp_min=100.0:qcovhsp_std=0:qcovhsp_sum=100.0:qend_avg=167.0:qend_max=167.0:qend_min=167.0:qend_std=0:qend_sum=167.0:qstart_avg=1.0:qstart_max=1.0:qstart_min=1.0:qstart_std=0:qstart_sum=1.0:ref_name_counter=RS_GCF_016865545.1_protein.faa_NZ_JADBHH010000017.1_98@PF00015_full_PFAM.324.518--1:scovhsp_avg=86.1:scovhsp_max=86.1:scovhsp_min=86.1:scovhsp_std=0:scovhsp_sum=86.1:send_avg=167.0:send_max=167.0:send_min=167.0:send_std=0:send_sum=167.0:sstart_avg=1.0:sstart_max=1.0:sstart_min=1.0:sstart_std=0:sstart_sum=1.0],((RS_GCF_016009175.1_protein.faa_NZ_JADUCM010000024.1_45@PF00015_full_PFAM.336.523:0.00885511,RS_GCF_004025535.1_protein.faa_NZ_QJRG01000048.1_79@PF00015_full_PFAM.338.525:5e-09[&&NHX:Type=GTDB:gtdb_class=c__Gammaproteobacteria:gtdb_domain=d__Bacteria:gtdb_family=f__Pseudomonadaceae:gtdb_genus=g__Pseudomonas_E:gtdb_order=o__Pseudomonadales:gtdb_phylum=p__Proteobacteria:gtdb_species=s__Pseudomonas_E alkylphenolica_A:heptad=MCP-40H:species=d__Bacteria_p__Proteobacteria_c__Gammaproteobacteria_o__Pseudomonadales_f__Pseudomonadaceae_g__Pseudomonas_E_s__Pseudomonas_E alkylphenolica_A])0.937:0.0169483[&&NHX:Sample_counter=:Type_counter=GTDB--1:capture_class_counter=:capture_domain_counter=:capture_family_counter=:capture_genus_counter=:capture_order_counter=:capture_phylum_counter=:capture_species_counter=:gtdb_class_counter=c__Gammaproteobacteria--1:gtdb_domain_counter=d__Bacteria--1:gtdb_family_counter=f__Pseudomonadaceae--1:gtdb_genus_counter=g__Pseudomonas_E--1:gtdb_order_counter=o__Pseudomonadales--1:gtdb_phylum_counter=p__Proteobacteria--1:gtdb_species_counter=s__Pseudomonas_E alkylphenolica_A--1:heptad_counter=MCP-40H--1:lbd_counter=:lca_tree=s__Pseudomonas_E alkylphenolica_A:name=N411606:ref_name_counter=],((RS_GCF_000746525.1_protein.faa_NZ_CP009048.1_2722@PF00015_full_PFAM.337.523:5e-09,(RS_GCF_000955815.1_protein.faa_NZ_JYOC01000026.1_46@PF00015_full_PFAM.336.523:0.0191443[&&NHX:Type=GTDB:gtdb_class=c__Gammaproteobacteria:gtdb_domain=d__Bacteria:gtdb_family=f__Pseudomonadaceae:gtdb_genus=g__Pseudomonas_E:gtdb_order=o__Pseudomonadales:gtdb_phylum=p__Proteobacteria:gtdb_species=s__Pseudomonas_E sp000955815:heptad=MCP-40H:species=d__Bacteria_p__Proteobacteria_c__Gammaproteobacteria_o__Pseudomonadales_f__Pseudomonadaceae_g__Pseudomonas_E_s__Pseudomonas_E sp000955815],RS_GCF_004353925.1_protein.faa_NZ_SMOK01000011.1_32@PF00015_full_PFAM.334.527:0.027539)0.836:0.0111204[&&NHX:Sample_counter=:Type_counter=GTDB--1:capture_class_counter=:capture_domain_counter=:capture_family_counter=:capture_genus_counter=:capture_order_counter=:capture_phylum_counter=:capture_species_counter=:gtdb_class_counter=c__Gammaproteobacteria--1:gtdb_domain_counter=d__Bacteria--1:gtdb_family_counter=f__Pseudomonadaceae--1:gtdb_genus_counter=g__Pseudomonas_E--1:gtdb_order_counter=o__Pseudomonadales--1:gtdb_phylum_counter=p__Proteobacteria--1:gtdb_species_counter=s__Pseudomonas_E sp000955815--1:heptad_counter=MCP-40H--1:lbd_counter=:lca_tree=s__Pseudomonas_E sp000955815:name=N411610:ref_name_counter=])0.88:0.00830648[&&NHX:Sample_counter=:Type_counter=GTDB--1:capture_class_counter=:capture_domain_counter=:capture_family_counter=:capture_genus_counter=:capture_order_counter=:capture_phylum_counter=:capture_species_counter=:gtdb_class_counter=c__Gammaproteobacteria--1:gtdb_domain_counter=d__Bacteria--1:gtdb_family_counter=f__Pseudomonadaceae--1:gtdb_genus_counter=g__Pseudomonas_E--1:gtdb_order_counter=o__Pseudomonadales--1:gtdb_phylum_counter=p__Proteobacteria--1:gtdb_species_counter=s__Pseudomonas_E sp000955815--1:heptad_counter=MCP-40H--1:lbd_counter=:lca_tree=s__Pseudomonas_E sp000955815:name=N411611:ref_name_counter=],RS_GCF_003024385.1_protein.faa_NZ_PVZN01000004.1_182@PF00015_full_PFAM.330.518:0.00800515[&&NHX:Type=GTDB:gtdb_class=c__Gammaproteobacteria:gtdb_domain=d__Bacteria:gtdb_family=f__Pseudomonadaceae:gtdb_genus=g__Pseudomonas_E:gtdb_order=o__Pseudomonadales:gtdb_phylum=p__Proteobacteria:gtdb_species=s__Pseudomonas_E sp003024385:heptad=MCP-40H:species=d__Bacteria_p__Proteobacteria_c__Gammaproteobacteria_o__Pseudomonadales_f__Pseudomonadaceae_g__Pseudomonas_E_s__Pseudomonas_E sp003024385])0.779:0.00642308[&&NHX:Sample_counter=:Type_counter=GTDB--2:capture_class_counter=:capture_domain_counter=:capture_family_counter=:capture_genus_counter=:capture_order_counter=:capture_phylum_counter=:capture_species_counter=:gtdb_class_counter=c__Gammaproteobacteria--2:gtdb_domain_counter=d__Bacteria--2:gtdb_family_counter=f__Pseudomonadaceae--2:gtdb_genus_counter=g__Pseudomonas_E--2:gtdb_order_counter=o__Pseudomonadales--2:gtdb_phylum_counter=p__Proteobacteria--2:gtdb_species_counter=s__Pseudomonas_E sp000955815--1||s__Pseudomonas_E sp003024385--1:heptad_counter=MCP-40H--2:lbd_counter=:lca_tree=g__Pseudomonas_E:name=N411613:ref_name_counter=])0.164:0.0111976[&&NHX:Sample_counter=:Type_counter=GTDB--3:capture_class_counter=:capture_domain_counter=:capture_family_counter=:capture_genus_counter=:capture_order_counter=:capture_phylum_counter=:capture_species_counter=:gtdb_class_counter=c__Gammaproteobacteria--3:gtdb_domain_counter=d__Bacteria--3:gtdb_family_counter=f__Pseudomonadaceae--3:gtdb_genus_counter=g__Pseudomonas_E--3:gtdb_order_counter=o__Pseudomonadales--3:gtdb_phylum_counter=p__Proteobacteria--3:gtdb_species_counter=s__Pseudomonas_E alkylphenolica_A--1||s__Pseudomonas_E sp000955815--1||s__Pseudomonas_E sp003024385--1:heptad_counter=MCP-40H--3:lbd_counter=:lca_tree=g__Pseudomonas_E:name=N411614:ref_name_counter=])0.811:0.0117531[&&NHX:Sample_counter=rhiztom1--1:Type_counter=GTDB--3||capture--1:besthit_avg=98.2:besthit_max=98.2:besthit_min=98.2:besthit_std=0:besthit_sum=98.2:bitscore_avg=280.0:bitscore_max=280.0:bitscore_min=280.0:bitscore_std=0:bitscore_sum=280.0:capture_class_counter=c__Alphaproteobacteria--1:capture_domain_counter=d__Bacteria--1:capture_family_counter=f__Acetobacteraceae--1:capture_genus_counter=g__Roseomonas--1:capture_order_counter=o__Acetobacterales--1:capture_phylum_counter=p__Proteobacteria--1:capture_species_counter=s__Roseomonas sp902706185--1:evalue_avg=5.12e-97:evalue_max=5.12e-97:evalue_min=5.12e-97:evalue_std=0:evalue_sum=5.12e-97:gapopen_avg=0.0:gapopen_max=0.0:gapopen_min=0.0:gapopen_std=0:gapopen_sum=0.0:gtdb_class_counter=c__Gammaproteobacteria--3:gtdb_domain_counter=d__Bacteria--3:gtdb_family_counter=f__Pseudomonadaceae--3:gtdb_genus_counter=g__Pseudomonas_E--3:gtdb_order_counter=o__Pseudomonadales--3:gtdb_phylum_counter=p__Proteobacteria--3:gtdb_species_counter=s__Pseudomonas_E alkylphenolica_A--1||s__Pseudomonas_E sp000955815--1||s__Pseudomonas_E sp003024385--1:heptad_counter=MCP-40H--4:lbd_counter=:lca_tree=g__Pseudomonas_E:length_avg=167.0:length_max=167.0:length_min=167.0:length_std=0:length_sum=167.0:mismatch_avg=3.0:mismatch_max=3.0:mismatch_min=3.0:mismatch_std=0:mismatch_sum=3.0:name=N411615:qcovhsp_avg=100.0:qcovhsp_max=100.0:qcovhsp_min=100.0:qcovhsp_std=0:qcovhsp_sum=100.0:qend_avg=167.0:qend_max=167.0:qend_min=167.0:qend_std=0:qend_sum=167.0:qstart_avg=1.0:qstart_max=1.0:qstart_min=1.0:qstart_std=0:qstart_sum=1.0:ref_name_counter=RS_GCF_016865545.1_protein.faa_NZ_JADBHH010000017.1_98@PF00015_full_PFAM.324.518--1:scovhsp_avg=86.1:scovhsp_max=86.1:scovhsp_min=86.1:scovhsp_std=0:scovhsp_sum=86.1:send_avg=167.0:send_max=167.0:send_min=167.0:send_std=0:send_sum=167.0:sstart_avg=1.0:sstart_max=1.0:sstart_min=1.0:sstart_std=0:sstart_sum=1.0])0:6e-09[&&NHX:Sample_counter=rhiztom1--2:Type_counter=GTDB--3||capture--2:besthit_avg=98.55000000000001:besthit_max=98.9:besthit_min=98.2:besthit_std=0.4949747468305853:besthit_sum=197.10000000000002:bitscore_avg=289.5:bitscore_max=299.0:bitscore_min=280.0:bitscore_std=13.435028842544403:bitscore_sum=579.0:capture_class_counter=c__Alphaproteobacteria--2:capture_domain_counter=d__Bacteria--2:capture_family_counter=f__Acetobacteraceae--2:capture_genus_counter=g__Roseomonas--2:capture_order_counter=o__Acetobacterales--2:capture_phylum_counter=p__Proteobacteria--2:capture_species_counter=s__Roseomonas sp902706185--2:evalue_avg=2.5600001045e-97:evalue_max=5.12e-97:evalue_min=2.09e-104:evalue_std=3.620386571889806e-97:evalue_sum=5.120000209e-97:gapopen_avg=0.0:gapopen_max=0.0:gapopen_min=0.0:gapopen_std=0.0:gapopen_sum=0.0:gtdb_class_counter=c__Gammaproteobacteria--3:gtdb_domain_counter=d__Bacteria--3:gtdb_family_counter=f__Pseudomonadaceae--3:gtdb_genus_counter=g__Pseudomonas_E--3:gtdb_order_counter=o__Pseudomonadales--3:gtdb_phylum_counter=p__Proteobacteria--3:gtdb_species_counter=s__Pseudomonas_E alkylphenolica_A--1||s__Pseudomonas_E sp000955815--1||s__Pseudomonas_E sp003024385--1:heptad_counter=MCP-40H--5:lbd_counter=:lca_tree=g__Pseudomonas_E:length_avg=173.5:length_max=180.0:length_min=167.0:length_std=9.192388155425117:length_sum=347.0:mismatch_avg=2.5:mismatch_max=3.0:mismatch_min=2.0:mismatch_std=0.7071067811865476:mismatch_sum=5.0:name=N411616:qcovhsp_avg=100.0:qcovhsp_max=100.0:qcovhsp_min=100.0:qcovhsp_std=0.0:qcovhsp_sum=200.0:qend_avg=173.5:qend_max=180.0:qend_min=167.0:qend_std=9.192388155425117:qend_sum=347.0:qstart_avg=1.0:qstart_max=1.0:qstart_min=1.0:qstart_std=0.0:qstart_sum=2.0:ref_name_counter=RS_GCF_016865545.1_protein.faa_NZ_JADBHH010000017.1_98@PF00015_full_PFAM.324.518--2:scovhsp_avg=89.44999999999999:scovhsp_max=92.8:scovhsp_min=86.1:scovhsp_std=4.737615433949871:scovhsp_sum=178.89999999999998:send_avg=173.5:send_max=180.0:send_min=167.0:send_std=9.192388155425117:send_sum=347.0:sstart_avg=1.0:sstart_max=1.0:sstart_min=1.0:sstart_std=0.0:sstart_sum=2.0],e0b48399-ae39-58de-817d-fedb03a8cb5a_1@MCPsignal.177.309:5e-09[&&NHX:Sample=rhiztom3:Type=capture:besthit=100.0:bitscore=221.0:capture_class=c__Alphaproteobacteria:capture_domain=d__Bacteria:capture_family=f__Acetobacteraceae:capture_genus=g__Roseomonas:capture_order=o__Acetobacterales:capture_phylum=p__Proteobacteria:capture_species=s__Roseomonas sp902706185:evalue=1.22e-74:gapopen=0.0:heptad=MCP-40H:length=131.0:mismatch=0.0:qcovhsp=99.2:qend=132.0:qstart=2.0:ref_name=RS_GCF_016865545.1_protein.faa_NZ_JADBHH010000017.1_98@PF00015_full_PFAM.324.518:scovhsp=67.5:send=131.0:sstart=1.0])0:5e-09[&&NHX:Sample_counter=rhiztom1--2||rhiztom3--1:Type_counter=GTDB--3||capture--3:besthit_avg=99.03333333333335:besthit_max=100.0:besthit_min=98.2:besthit_std=0.9073771725877449:besthit_sum=297.1:bitscore_avg=266.6666666666667:bitscore_max=299.0:bitscore_min=221.0:bitscore_std=40.67349669420289:bitscore_sum=800.0:capture_class_counter=c__Alphaproteobacteria--3:capture_domain_counter=d__Bacteria--3:capture_family_counter=f__Acetobacteraceae--3:capture_genus_counter=g__Roseomonas--3:capture_order_counter=o__Acetobacterales--3:capture_phylum_counter=p__Proteobacteria--3:capture_species_counter=s__Roseomonas sp902706185--3:evalue_avg=4.066666666666667e-75:evalue_max=1.22e-74:evalue_min=2.09e-104:evalue_std=7.043673284113435e-75:evalue_sum=1.22e-74:gapopen_avg=0.0:gapopen_max=0.0:gapopen_min=0.0:gapopen_std=0.0:gapopen_sum=0.0:gtdb_class_counter=c__Gammaproteobacteria--3:gtdb_domain_counter=d__Bacteria--3:gtdb_family_counter=f__Pseudomonadaceae--3:gtdb_genus_counter=g__Pseudomonas_E--3:gtdb_order_counter=o__Pseudomonadales--3:gtdb_phylum_counter=p__Proteobacteria--3:gtdb_species_counter=s__Pseudomonas_E alkylphenolica_A--1||s__Pseudomonas_E sp000955815--1||s__Pseudomonas_E sp003024385--1:heptad_counter=MCP-40H--6:lbd_counter=:lca_tree=g__Pseudomonas_E:length_avg=159.33333333333334:length_max=180.0:length_min=131.0:length_std=25.383721817994566:length_sum=478.0:mismatch_avg=1.6666666666666667:mismatch_max=3.0:mismatch_min=0.0:mismatch_std=1.5275252316519468:mismatch_sum=5.0:name=N411618:qcovhsp_avg=99.73333333333333:qcovhsp_max=100.0:qcovhsp_min=99.2:qcovhsp_std=0.461880215351699:qcovhsp_sum=299.2:qend_avg=159.66666666666666:qend_max=180.0:qend_min=132.0:qend_std=24.826061575153908:qend_sum=479.0:qstart_avg=1.3333333333333333:qstart_max=2.0:qstart_min=1.0:qstart_std=0.5773502691896257:qstart_sum=4.0:ref_name_counter=RS_GCF_016865545.1_protein.faa_NZ_JADBHH010000017.1_98@PF00015_full_PFAM.324.518--3:scovhsp_avg=82.13333333333333:scovhsp_max=92.8:scovhsp_min=67.5:scovhsp_std=13.108139964668261:scovhsp_sum=246.39999999999998:send_avg=159.33333333333334:send_max=180.0:send_min=131.0:send_std=25.383721817994566:send_sum=478.0:sstart_avg=1.0:sstart_max=1.0:sstart_min=1.0:sstart_std=0.0:sstart_sum=3.0],RS_GCF_016865545.1_protein.faa_NZ_JADBHH010000017.1_98@PF00015_full_PFAM.324.518:5e-09)0.875:6e-09[&&NHX:Sample_counter=rhiztom1--2||rhiztom3--1:Type_counter=GTDB--3||capture--3:besthit_avg=99.03333333333335:besthit_max=100.0:besthit_min=98.2:besthit_std=0.9073771725877449:besthit_sum=297.1:bitscore_avg=266.6666666666667:bitscore_max=299.0:bitscore_min=221.0:bitscore_std=40.67349669420289:bitscore_sum=800.0:capture_class_counter=c__Alphaproteobacteria--3:capture_domain_counter=d__Bacteria--3:capture_family_counter=f__Acetobacteraceae--3:capture_genus_counter=g__Roseomonas--3:capture_order_counter=o__Acetobacterales--3:capture_phylum_counter=p__Proteobacteria--3:capture_species_counter=s__Roseomonas sp902706185--3:evalue_avg=4.066666666666667e-75:evalue_max=1.22e-74:evalue_min=2.09e-104:evalue_std=7.043673284113435e-75:evalue_sum=1.22e-74:gapopen_avg=0.0:gapopen_max=0.0:gapopen_min=0.0:gapopen_std=0.0:gapopen_sum=0.0:gtdb_class_counter=c__Gammaproteobacteria--3:gtdb_domain_counter=d__Bacteria--3:gtdb_family_counter=f__Pseudomonadaceae--3:gtdb_genus_counter=g__Pseudomonas_E--3:gtdb_order_counter=o__Pseudomonadales--3:gtdb_phylum_counter=p__Proteobacteria--3:gtdb_species_counter=s__Pseudomonas_E alkylphenolica_A--1||s__Pseudomonas_E sp000955815--1||s__Pseudomonas_E sp003024385--1:heptad_counter=MCP-40H--6:lbd_counter=:lca_tree=g__Pseudomonas_E:length_avg=159.33333333333334:length_max=180.0:length_min=131.0:length_std=25.383721817994566:length_sum=478.0:mismatch_avg=1.6666666666666667:mismatch_max=3.0:mismatch_min=0.0:mismatch_std=1.5275252316519468:mismatch_sum=5.0:name=N411620:qcovhsp_avg=99.73333333333333:qcovhsp_max=100.0:qcovhsp_min=99.2:qcovhsp_std=0.461880215351699:qcovhsp_sum=299.2:qend_avg=159.66666666666666:qend_max=180.0:qend_min=132.0:qend_std=24.826061575153908:qend_sum=479.0:qstart_avg=1.3333333333333333:qstart_max=2.0:qstart_min=1.0:qstart_std=0.5773502691896257:qstart_sum=4.0:ref_name_counter=RS_GCF_016865545.1_protein.faa_NZ_JADBHH010000017.1_98@PF00015_full_PFAM.324.518--3:scovhsp_avg=82.13333333333333:scovhsp_max=92.8:scovhsp_min=67.5:scovhsp_std=13.108139964668261:scovhsp_sum=246.39999999999998:send_avg=159.33333333333334:send_max=180.0:send_min=131.0:send_std=25.383721817994566:send_sum=478.0:sstart_avg=1.0:sstart_max=1.0:sstart_min=1.0:sstart_std=0.0:sstart_sum=3.0])0.93:0.0167602[&&NHX:Sample_counter=rhiztom1--2||rhiztom3--2:Type_counter=GTDB--3||capture--4:besthit_avg=99.275:besthit_max=100.0:besthit_min=98.2:besthit_std=0.8845903006477047:besthit_sum=397.1:bitscore_avg=252.25:bitscore_max=299.0:bitscore_min=209.0:bitscore_std=43.980109140383:bitscore_sum=1009.0:capture_class_counter=c__Alphaproteobacteria--3||c__Gammaproteobacteria--1:capture_domain_counter=d__Bacteria--4:capture_family_counter=f__Acetobacteraceae--3||f__Pseudomonadaceae--1:capture_genus_counter=g__Pseudomonas_E--1||g__Roseomonas--3:capture_order_counter=o__Acetobacterales--3||o__Pseudomonadales--1:capture_phylum_counter=p__Proteobacteria--4:capture_species_counter=s__Pseudomonas_E sp016865545--1||s__Roseomonas sp902706185--3:evalue_avg=2.2325305e-70:evalue_max=8.93e-70:evalue_min=2.09e-104:evalue_std=4.464979667037055e-70:evalue_sum=8.930122e-70:gapopen_avg=0.0:gapopen_max=0.0:gapopen_min=0.0:gapopen_std=0.0:gapopen_sum=0.0:gtdb_class_counter=c__Gammaproteobacteria--3:gtdb_domain_counter=d__Bacteria--3:gtdb_family_counter=f__Pseudomonadaceae--3:gtdb_genus_counter=g__Pseudomonas_E--3:gtdb_order_counter=o__Pseudomonadales--3:gtdb_phylum_counter=p__Proteobacteria--3:gtdb_species_counter=s__Pseudomonas_E alkylphenolica_A--1||s__Pseudomonas_E sp000955815--1||s__Pseudomonas_E sp003024385--1:heptad_counter=MCP-40H--7:lbd_counter=:lca_tree=g__Pseudomonas_E:length_avg=150.0:length_max=180.0:length_min=122.0:length_std=27.892651361962706:length_sum=600.0:mismatch_avg=1.25:mismatch_max=3.0:mismatch_min=0.0:mismatch_std=1.5:mismatch_sum=5.0:name=N411621:qcovhsp_avg=99.6:qcovhsp_max=100.0:qcovhsp_min=99.2:qcovhsp_std=0.461880215351699:qcovhsp_sum=398.4:qend_avg=150.5:qend_max=180.0:qend_min=123.0:qend_std=27.331300737432898:qend_sum=602.0:qstart_avg=1.5:qstart_max=2.0:qstart_min=1.0:qstart_std=0.5773502691896257:qstart_sum=6.0:ref_name_counter=RS_GCF_016865545.1_protein.faa_NZ_JADBHH010000017.1_98@PF00015_full_PFAM.324.518--4:scovhsp_avg=77.325:scovhsp_max=92.8:scovhsp_min=62.9:scovhsp_std=14.38850814597075:scovhsp_sum=309.3:send_avg=150.0:send_max=180.0:send_min=122.0:send_std=27.892651361962706:send_sum=600.0:sstart_avg=1.0:sstart_max=1.0:sstart_min=1.0:sstart_std=0.0:sstart_sum=4.0])0.958:0.0177638[&&NHX:Sample_counter=rhiztom1--2||rhiztom3--3:Type_counter=GTDB--13||capture--5:besthit_avg=98.38000000000001:besthit_max=100.0:besthit_min=94.8:besthit_std=2.1428952377566213:besthit_sum=491.90000000000003:bitscore_avg=239.6:bitscore_max=299.0:bitscore_min=189.0:bitscore_std=47.442596893509105:bitscore_sum=1198.0:capture_class_counter=c__Alphaproteobacteria--3||c__Gammaproteobacteria--2:capture_domain_counter=d__Bacteria--5:capture_family_counter=f__Acetobacteraceae--3||f__Pseudomonadaceae--2:capture_genus_counter=g__Pseudomonas_E--2||g__Roseomonas--3:capture_order_counter=o__Acetobacterales--3||o__Pseudomonadales--2:capture_phylum_counter=p__Proteobacteria--5:capture_species_counter=s__Pseudomonas_E putida_L--1||s__Pseudomonas_E sp016865545--1||s__Roseomonas sp902706185--3:evalue_avg=5.48000017860244e-63:evalue_max=2.74e-62:evalue_min=2.09e-104:evalue_std=1.2253652416857056e-62:evalue_sum=2.74000008930122e-62:gapopen_avg=0.0:gapopen_max=0.0:gapopen_min=0.0:gapopen_std=0.0:gapopen_sum=0.0:gtdb_class_counter=c__Gammaproteobacteria--13:gtdb_domain_counter=d__Bacteria--13:gtdb_family_counter=f__Pseudomonadaceae--13:gtdb_genus_counter=g__Pseudomonas_E--13:gtdb_order_counter=o__Pseudomonadales--13:gtdb_phylum_counter=p__Proteobacteria--13:gtdb_species_counter=s__Pseudomonas_E alkylphenolica_A--1||s__Pseudomonas_E brassicae--1||s__Pseudomonas_E japonica--1||s__Pseudomonas_E laurentiana--1||s__Pseudomonas_E putida_C--1||s__Pseudomonas_E putida_L--1||s__Pseudomonas_E qingdaonensis--1||s__Pseudomonas_E sp000955815--1||s__Pseudomonas_E sp002753995--1||s__Pseudomonas_E sp003024385--1||s__Pseudomonas_E sp003105155--1||s__Pseudomonas_E sp019168305--1||s__Pseudomonas_E sp900187455--1:heptad_counter=MCP-40H--18:lbd_counter=dCache_2--1:lca_tree=g__Pseudomonas_E:length_avg=143.0:length_max=180.0:length_min=115.0:length_std=28.78367592924851:length_sum=715.0:mismatch_avg=2.2:mismatch_max=6.0:mismatch_min=0.0:mismatch_std=2.4899799195977463:mismatch_sum=11.0:name=N411622:qcovhsp_avg=98.67999999999999:qcovhsp_max=100.0:qcovhsp_min=95.0:qcovhsp_std=2.095709903588758:qcovhsp_sum=493.4:qend_avg=144.6:qend_max=180.0:qend_min=121.0:qend_std=27.09797040370367:qend_sum=723.0:qstart_avg=2.6:qstart_max=7.0:qstart_min=1.0:qstart_std=2.5099800796022267:qstart_sum=13.0:ref_name_counter=RS_GCF_016865545.1_protein.faa_NZ_JADBHH010000017.1_98@PF00015_full_PFAM.324.518--4||RS_GCF_900187455.1_protein.faa_NZ_FYDX01000001.1_217@PF00015_full_PFAM.334.522--1:scovhsp_avg=74.1:scovhsp_max=92.8:scovhsp_min=61.2:scovhsp_std=14.397048308594368:scovhsp_sum=370.5:send_avg=143.4:send_max=180.0:send_min=117.0:send_std=28.307242889409064:send_sum=717.0:sstart_avg=1.4:sstart_max=3.0:sstart_min=1.0:sstart_std=0.8944271909999159:sstart_sum=7.0])0.493:0.00519997[&&NHX:Sample_counter=rhiztom1--2||rhiztom3--3:Type_counter=GTDB--14||capture--5:besthit_avg=98.38000000000001:besthit_max=100.0:besthit_min=94.8:besthit_std=2.1428952377566213:besthit_sum=491.90000000000003:bitscore_avg=239.6:bitscore_max=299.0:bitscore_min=189.0:bitscore_std=47.442596893509105:bitscore_sum=1198.0:capture_class_counter=c__Alphaproteobacteria--3||c__Gammaproteobacteria--2:capture_domain_counter=d__Bacteria--5:capture_family_counter=f__Acetobacteraceae--3||f__Pseudomonadaceae--2:capture_genus_counter=g__Pseudomonas_E--2||g__Roseomonas--3:capture_order_counter=o__Acetobacterales--3||o__Pseudomonadales--2:capture_phylum_counter=p__Proteobacteria--5:capture_species_counter=s__Pseudomonas_E putida_L--1||s__Pseudomonas_E sp016865545--1||s__Roseomonas sp902706185--3:evalue_avg=5.48000017860244e-63:evalue_max=2.74e-62:evalue_min=2.09e-104:evalue_std=1.2253652416857056e-62:evalue_sum=2.74000008930122e-62:gapopen_avg=0.0:gapopen_max=0.0:gapopen_min=0.0:gapopen_std=0.0:gapopen_sum=0.0:gtdb_class_counter=c__Gammaproteobacteria--14:gtdb_domain_counter=d__Bacteria--14:gtdb_family_counter=f__Pseudomonadaceae--14:gtdb_genus_counter=g__Pseudomonas_E--14:gtdb_order_counter=o__Pseudomonadales--14:gtdb_phylum_counter=p__Proteobacteria--14:gtdb_species_counter=s__Pseudomonas_E alkylphenolica_A--1||s__Pseudomonas_E brassicae--1||s__Pseudomonas_E japonica--1||s__Pseudomonas_E laurentiana--1||s__Pseudomonas_E putida_C--1||s__Pseudomonas_E putida_L--1||s__Pseudomonas_E qingdaonensis--1||s__Pseudomonas_E sp000955815--1||s__Pseudomonas_E sp002753995--1||s__Pseudomonas_E sp003024385--1||s__Pseudomonas_E sp003105155--1||s__Pseudomonas_E sp019168305--1||s__Pseudomonas_E sp900101695--1||s__Pseudomonas_E sp900187455--1:heptad_counter=MCP-40H--19:lbd_counter=dCache_2--1:lca_tree=g__Pseudomonas_E:length_avg=143.0:length_max=180.0:length_min=115.0:length_std=28.78367592924851:length_sum=715.0:mismatch_avg=2.2:mismatch_max=6.0:mismatch_min=0.0:mismatch_std=2.4899799195977463:mismatch_sum=11.0:name=N411623:qcovhsp_avg=98.67999999999999:qcovhsp_max=100.0:qcovhsp_min=95.0:qcovhsp_std=2.095709903588758:qcovhsp_sum=493.4:qend_avg=144.6:qend_max=180.0:qend_min=121.0:qend_std=27.09797040370367:qend_sum=723.0:qstart_avg=2.6:qstart_max=7.0:qstart_min=1.0:qstart_std=2.5099800796022267:qstart_sum=13.0:ref_name_counter=RS_GCF_016865545.1_protein.faa_NZ_JADBHH010000017.1_98@PF00015_full_PFAM.324.518--4||RS_GCF_900187455.1_protein.faa_NZ_FYDX01000001.1_217@PF00015_full_PFAM.334.522--1:scovhsp_avg=74.1:scovhsp_max=92.8:scovhsp_min=61.2:scovhsp_std=14.397048308594368:scovhsp_sum=370.5:send_avg=143.4:send_max=180.0:send_min=117.0:send_std=28.307242889409064:send_sum=717.0:sstart_avg=1.4:sstart_max=3.0:sstart_min=1.0:sstart_std=0.8944271909999159:sstart_sum=7.0],(RS_GCF_004214895.1_protein.faa_NZ_CP035952.1_2691@PF00015_full_PFAM.334.515:0.00425522[&&NHX:Type=GTDB:gtdb_class=c__Gammaproteobacteria:gtdb_domain=d__Bacteria:gtdb_family=f__Pseudomonadaceae:gtdb_genus=g__Pseudomonas_E:gtdb_order=o__Pseudomonadales:gtdb_phylum=p__Proteobacteria:gtdb_species=s__Pseudomonas_E sp004214895:heptad=MCP-40H:species=d__Bacteria_p__Proteobacteria_c__Gammaproteobacteria_o__Pseudomonadales_f__Pseudomonadaceae_g__Pseudomonas_E_s__Pseudomonas_E sp004214895],(RS_GCF_000800615.1_protein.faa_NZ_KN639176.1_1181@PF00015_full_PFAM.342.528:5e-09,(RS_GCF_900497695.1_protein.faa_NZ_UIDD01000007.1_426@PF00015_full_PFAM.338.524:5e-09[&&NHX:Type=GTDB:gtdb_class=c__Gammaproteobacteria:gtdb_domain=d__Bacteria:gtdb_family=f__Pseudomonadaceae:gtdb_genus=g__Pseudomonas_E:gtdb_order=o__Pseudomonadales:gtdb_phylum=p__Proteobacteria:gtdb_species=s__Pseudomonas_E wadenswilerensis:heptad=MCP-40H:species=d__Bacteria_p__Proteobacteria_c__Gammaproteobacteria_o__Pseudomonadales_f__Pseudomonadaceae_g__Pseudomonas_E_s__Pseudomonas_E wadenswilerensis],RS_GCF_000259195.1_protein.faa_NZ_JH650760.1_266@PF00015_full_PFAM.339.524:0.00804149[&&NHX:Type=GTDB:gtdb_class=c__Gammaproteobacteria:gtdb_domain=d__Bacteria:gtdb_family=f__Pseudomonadaceae:gtdb_genus=g__Pseudomonas_E:gtdb_order=o__Pseudomonadales:gtdb_phylum=p__Proteobacteria:gtdb_species=s__Pseudomonas_E donghuensis:heptad=MCP-40H:species=d__Bacteria_p__Proteobacteria_c__Gammaproteobacteria_o__Pseudomonadales_f__Pseudomonadaceae_g__Pseudomonas_E_s__Pseudomonas_E donghuensis])0.838:0.00393026[&&NHX:Sample_counter=:Type_counter=GTDB--2:capture_class_counter=:capture_domain_counter=:capture_family_counter=:capture_genus_counter=:capture_order_counter=:capture_phylum_counter=:capture_species_counter=:evoltype=D:gtdb_class_counter=c__Gammaproteobacteria--2:gtdb_domain_counter=d__Bacteria--2:gtdb_family_counter=f__Pseudomonadaceae--2:gtdb_genus_counter=g__Pseudomonas_E--2:gtdb_order_counter=o__Pseudomonadales--2:gtdb_phylum_counter=p__Proteobacteria--2:gtdb_species_counter=s__Pseudomonas_E donghuensis--1||s__Pseudomonas_E wadenswilerensis--1:heptad_counter=MCP-40H--2:lbd_counter=:lca=d__Bacteria:lca_tree=g__Pseudomonas_E:name=N411628:ref_name_counter=])0.765:0.00391372[&&NHX:Sample_counter=:Type_counter=GTDB--2:capture_class_counter=:capture_domain_counter=:capture_family_counter=:capture_genus_counter=:capture_order_counter=:capture_phylum_counter=:capture_species_counter=:gtdb_class_counter=c__Gammaproteobacteria--2:gtdb_domain_counter=d__Bacteria--2:gtdb_family_counter=f__Pseudomonadaceae--2:gtdb_genus_counter=g__Pseudomonas_E--2:gtdb_order_counter=o__Pseudomonadales--2:gtdb_phylum_counter=p__Proteobacteria--2:gtdb_species_counter=s__Pseudomonas_E donghuensis--1||s__Pseudomonas_E wadenswilerensis--1:heptad_counter=MCP-40H--2:lbd_counter=:lca_tree=g__Pseudomonas_E:name=N411629:ref_name_counter=])0.312:0.00771315[&&NHX:Sample_counter=:Type_counter=GTDB--3:capture_class_counter=:capture_domain_counter=:capture_family_counter=:capture_genus_counter=:capture_order_counter=:capture_phylum_counter=:capture_species_counter=:gtdb_class_counter=c__Gammaproteobacteria--3:gtdb_domain_counter=d__Bacteria--3:gtdb_family_counter=f__Pseudomonadaceae--3:gtdb_genus_counter=g__Pseudomonas_E--3:gtdb_order_counter=o__Pseudomonadales--3:gtdb_phylum_counter=p__Proteobacteria--3:gtdb_species_counter=s__Pseudomonas_E donghuensis--1||s__Pseudomonas_E sp004214895--1||s__Pseudomonas_E wadenswilerensis--1:heptad_counter=MCP-40H--3:lbd_counter=:lca_tree=g__Pseudomonas_E:name=N411630:ref_name_counter=])1:0.101171[&&NHX:Sample_counter=rhiztom1--2||rhiztom3--3:Type_counter=GTDB--17||capture--5:besthit_avg=98.38000000000001:besthit_max=100.0:besthit_min=94.8:besthit_std=2.1428952377566213:besthit_sum=491.90000000000003:bitscore_avg=239.6:bitscore_max=299.0:bitscore_min=189.0:bitscore_std=47.442596893509105:bitscore_sum=1198.0:capture_class_counter=c__Alphaproteobacteria--3||c__Gammaproteobacteria--2:capture_domain_counter=d__Bacteria--5:capture_family_counter=f__Acetobacteraceae--3||f__Pseudomonadaceae--2:capture_genus_counter=g__Pseudomonas_E--2||g__Roseomonas--3:capture_order_counter=o__Acetobacterales--3||o__Pseudomonadales--2:capture_phylum_counter=p__Proteobacteria--5:capture_species_counter=s__Pseudomonas_E putida_L--1||s__Pseudomonas_E sp016865545--1||s__Roseomonas sp902706185--3:evalue_avg=5.48000017860244e-63:evalue_max=2.74e-62:evalue_min=2.09e-104:evalue_std=1.2253652416857056e-62:evalue_sum=2.74000008930122e-62:gapopen_avg=0.0:gapopen_max=0.0:gapopen_min=0.0:gapopen_std=0.0:gapopen_sum=0.0:gtdb_class_counter=c__Gammaproteobacteria--17:gtdb_domain_counter=d__Bacteria--17:gtdb_family_counter=f__Pseudomonadaceae--17:gtdb_genus_counter=g__Pseudomonas_E--17:gtdb_order_counter=o__Pseudomonadales--17:gtdb_phylum_counter=p__Proteobacteria--17:gtdb_species_counter=s__Pseudomonas_E alkylphenolica_A--1||s__Pseudomonas_E brassicae--1||s__Pseudomonas_E donghuensis--1||s__Pseudomonas_E japonica--1||s__Pseudomonas_E laurentiana--1||s__Pseudomonas_E putida_C--1||s__Pseudomonas_E putida_L--1||s__Pseudomonas_E qingdaonensis--1||s__Pseudomonas_E sp000955815--1||s__Pseudomonas_E sp002753995--1||s__Pseudomonas_E sp003024385--1||s__Pseudomonas_E sp003105155--1||s__Pseudomonas_E sp004214895--1||s__Pseudomonas_E sp019168305--1||s__Pseudomonas_E sp900101695--1||s__Pseudomonas_E sp900187455--1||s__Pseudomonas_E wadenswilerensis--1:heptad_counter=MCP-40H--22:lbd_counter=dCache_2--1:lca_tree=g__Pseudomonas_E:length_avg=143.0:length_max=180.0:length_min=115.0:length_std=28.78367592924851:length_sum=715.0:mismatch_avg=2.2:mismatch_max=6.0:mismatch_min=0.0:mismatch_std=2.4899799195977463:mismatch_sum=11.0:name=N411631:qcovhsp_avg=98.67999999999999:qcovhsp_max=100.0:qcovhsp_min=95.0:qcovhsp_std=2.095709903588758:qcovhsp_sum=493.4:qend_avg=144.6:qend_max=180.0:qend_min=121.0:qend_std=27.09797040370367:qend_sum=723.0:qstart_avg=2.6:qstart_max=7.0:qstart_min=1.0:qstart_std=2.5099800796022267:qstart_sum=13.0:ref_name_counter=RS_GCF_016865545.1_protein.faa_NZ_JADBHH010000017.1_98@PF00015_full_PFAM.324.518--4||RS_GCF_900187455.1_protein.faa_NZ_FYDX01000001.1_217@PF00015_full_PFAM.334.522--1:scovhsp_avg=74.1:scovhsp_max=92.8:scovhsp_min=61.2:scovhsp_std=14.397048308594368:scovhsp_sum=370.5:send_avg=143.4:send_max=180.0:send_min=117.0:send_std=28.307242889409064:send_sum=717.0:sstart_avg=1.4:sstart_max=3.0:sstart_min=1.0:sstart_std=0.8944271909999159:sstart_sum=7.0],((((bc8f1a48-78fd-473c-9723-24863917215a_3@MCPsignal.22.171:0.00547473[&&NHX:Sample=rhizpot1:Type=capture:besthit=99.3:bitscore=254.0:capture_class=c__Gammaproteobacteria:capture_domain=d__Bacteria:capture_family=f__Pseudomonadaceae:capture_genus=g__Pseudomonas_E:capture_order=o__Pseudomonadales:capture_phylum=p__Proteobacteria:capture_species=s__Pseudomonas_E sp002843585:evalue=1.83e-87:gapopen=0.0:heptad=MCP-40H:length=149.0:mismatch=1.0:qcovhsp=100.0:qend=149.0:qstart=1.0:ref_name=RS_GCF_002843585.1_protein.faa_NZ_CP025262.1_2349@PF00015_full_PFAM.349.520:scovhsp=87.1:send=160.0:sstart=12.0],3f9c814f-6893-4b9d-bf6d-645aee3da841_1@MCPsignal.85.227:5e-09[&&NHX:Sample=rhizpot1:Type=capture:besthit=100.0:bitscore=241.0:capture_class=c__Gammaproteobacteria:capture_domain=d__Bacteria:capture_family=f__Pseudomonadaceae:capture_genus=g__Pseudomonas_E:capture_order=o__Pseudomonadales:capture_phylum=p__Proteobacteria:capture_species=s__Pseudomonas_E sp002843585:evalue=1.03e-82:gapopen=0.0:heptad=MCP-40H:length=142.0:mismatch=0.0:qcovhsp=100.0:qend=142.0:qstart=1.0:ref_name=RS_GCF_002843585.1_protein.faa_NZ_CP025262.1_2349@PF00015_full_PFAM.349.520:scovhsp=83.0:send=149.0:sstart=8.0])0:5e-09[&&NHX:Sample_counter=rhizpot1--2:Type_counter=capture--2:besthit_avg=99.65:besthit_max=100.0:besthit_min=99.3:besthit_std=0.4949747468305853:besthit_sum=199.3:bitscore_avg=247.5:bitscore_max=254.0:bitscore_min=241.0:bitscore_std=9.192388155425117:bitscore_sum=495.0:capture_class_counter=c__Gammaproteobacteria--2:capture_domain_counter=d__Bacteria--2:capture_family_counter=f__Pseudomonadaceae--2:capture_genus_counter=g__Pseudomonas_E--2:capture_order_counter=o__Pseudomonadales--2:capture_phylum_counter=p__Proteobacteria--2:capture_species_counter=s__Pseudomonas_E sp002843585--2:evalue_avg=5.1500915000000006e-83:evalue_max=1.03e-82:evalue_min=1.83e-87:evalue_std=7.283070445680483e-83:evalue_sum=1.0300183000000001e-82:gapopen_avg=0.0:gapopen_max=0.0:gapopen_min=0.0:gapopen_std=0.0:gapopen_sum=0.0:gtdb_class_counter=:gtdb_domain_counter=:gtdb_family_counter=:gtdb_genus_counter=:gtdb_order_counter=:gtdb_phylum_counter=:gtdb_species_counter=:heptad_counter=MCP-40H--2:lbd_counter=:length_avg=145.5:length_max=149.0:length_min=142.0:length_std=4.949747468305833:length_sum=291.0:mismatch_avg=0.5:mismatch_max=1.0:mismatch_min=0.0:mismatch_std=0.7071067811865476:mismatch_sum=1.0:name=N411634:qcovhsp_avg=100.0:qcovhsp_max=100.0:qcovhsp_min=100.0:qcovhsp_std=0.0:qcovhsp_sum=200.0:qend_avg=145.5:qend_max=149.0:qend_min=142.0:qend_std=4.949747468305833:qend_sum=291.0:qstart_avg=1.0:qstart_max=1.0:qstart_min=1.0:qstart_std=0.0:qstart_sum=2.0:ref_name_counter=RS_GCF_002843585.1_protein.faa_NZ_CP025262.1_2349@PF00015_full_PFAM.349.520--2:scovhsp_avg=85.05:scovhsp_max=87.1:scovhsp_min=83.0:scovhsp_std=2.899137802864841:scovhsp_sum=170.1:send_avg=154.5:send_max=160.0:send_min=149.0:send_std=7.7781745930520225:send_sum=309.0:sstart_avg=10.0:sstart_max=12.0:sstart_min=8.0:sstart_std=2.8284271247461903:sstart_sum=20.0],(1c795b7c-00f7-406e-931f-29701977e0bc_4@MCPsignal.84.203:5e-09[&&NHX:Sample=rhizpot1:Type=capture:besthit=100.0:bitscore=202.0:capture_class=c__Gammaproteobacteria:capture_domain=d__Bacteria:capture_family=f__Pseudomonadaceae:capture_genus=g__Pseudomonas_E:capture_order=o__Pseudomonadales:capture_phylum=p__Proteobacteria:capture_species=s__Pseudomonas_E sp002843585:evalue=9.8e-68:gapopen=0.0:heptad=MCP-40H:length=119.0:mismatch=0.0:qcovhsp=100.0:qend=119.0:qstart=1.0:ref_name=RS_GCF_002843585.1_protein.faa_NZ_CP025262.1_2349@PF00015_full_PFAM.349.520:scovhsp=69.6:send=126.0:sstart=8.0],((((9928c496-26f0-450f-9855-b928382354fc_4@MCPsignal.215.348:5e-09[&&NHX:Sample=rhizpot1:Type=capture:besthit=100.0:bitscore=224.0:capture_class=c__Gammaproteobacteria:capture_domain=d__Bacteria:capture_family=f__Pseudomonadaceae:capture_genus=g__Pseudomonas_E:capture_order=o__Pseudomonadales:capture_phylum=p__Proteobacteria:capture_species=s__Pseudomonas_E sp002843585:evalue=5.13e-76:gapopen=0.0:heptad=MCP-40H:length=132.0:mismatch=0.0:qcovhsp=99.2:qend=132.0:qstart=1.0:ref_name=RS_GCF_002843585.1_protein.faa_NZ_CP025262.1_2349@PF00015_full_PFAM.349.520:scovhsp=77.2:send=139.0:sstart=8.0],0aa902f6-1e30-4d02-8d6f-7635c7cba1d0_2@MCPsignal.354.480:5e-09[&&NHX:Sample=rhiztom2:Type=capture:besthit=98.4:bitscore=206.0:capture_class=c__Gammaproteobacteria:capture_domain=d__Bacteria:capture_family=f__Pseudomonadaceae:capture_genus=g__Pseudomonas_Q:capture_order=o__Pseudomonadales:capture_phylum=p__Proteobacteria:capture_species=s__Pseudomonas_Q kirkiae:evalue=7.89e-69:gapopen=1.0:heptad=MCP-40H:length=126.0:mismatch=1.0:qcovhsp=100.0:qend=126.0:qstart=1.0:ref_name=RS_GCF_002843585.1_protein.faa_NZ_CP025262.1_2349@PF00015_full_PFAM.349.520:scovhsp=73.1:send=160.0:sstart=36.0])0.857:0.00529487[&&NHX:Sample_counter=rhizpot1--1||rhiztom2--1:Type_counter=capture--2:besthit_avg=99.2:besthit_max=100.0:besthit_min=98.4:besthit_std=1.131370849898472:besthit_sum=198.4:bitscore_avg=215.0:bitscore_max=224.0:bitscore_min=206.0:bitscore_std=12.727922061357855:bitscore_sum=430.0:capture_class_counter=c__Gammaproteobacteria--2:capture_domain_counter=d__Bacteria--2:capture_family_counter=f__Pseudomonadaceae--2:capture_genus_counter=g__Pseudomonas_E--1||g__Pseudomonas_Q--1:capture_order_counter=o__Pseudomonadales--2:capture_phylum_counter=p__Proteobacteria--2:capture_species_counter=s__Pseudomonas_E sp002843585--1||s__Pseudomonas_Q kirkiae--1:evalue_avg=3.9450002565e-69:evalue_max=7.89e-69:evalue_min=5.13e-76:evalue_std=5.579072140816081e-69:evalue_sum=7.890000513e-69:gapopen_avg=0.5:gapopen_max=1.0:gapopen_min=0.0:gapopen_std=0.7071067811865476:gapopen_sum=1.0:gtdb_class_counter=:gtdb_domain_counter=:gtdb_family_counter=:gtdb_genus_counter=:gtdb_order_counter=:gtdb_phylum_counter=:gtdb_species_counter=:heptad_counter=MCP-40H--2:lbd_counter=:length_avg=129.0:length_max=132.0:length_min=126.0:length_std=4.242640687119285:length_sum=258.0:mismatch_avg=0.5:mismatch_max=1.0:mismatch_min=0.0:mismatch_std=0.7071067811865476:mismatch_sum=1.0:name=N411638:qcovhsp_avg=99.6:qcovhsp_max=100.0:qcovhsp_min=99.2:qcovhsp_std=0.565685424949236:qcovhsp_sum=199.2:qend_avg=129.0:qend_max=132.0:qend_min=126.0:qend_std=4.242640687119285:qend_sum=258.0:qstart_avg=1.0:qstart_max=1.0:qstart_min=1.0:qstart_std=0.0:qstart_sum=2.0:ref_name_counter=RS_GCF_002843585.1_protein.faa_NZ_CP025262.1_2349@PF00015_full_PFAM.349.520--2:scovhsp_avg=75.15:scovhsp_max=77.2:scovhsp_min=73.1:scovhsp_std=2.8991378028648507:scovhsp_sum=150.3:send_avg=149.5:send_max=160.0:send_min=139.0:send_std=14.849242404917497:send_sum=299.0:sstart_avg=22.0:sstart_max=36.0:sstart_min=8.0:sstart_std=19.79898987322333:sstart_sum=44.0],175c20d1-e97a-4875-bf00-81e746bd7835_1@MCPsignal.66.219:0.0105419[&&NHX:Sample=rhiztom1:Type=capture:besthit=98.7:bitscore=256.0:capture_class=c__Gammaproteobacteria:capture_domain=d__Bacteria:capture_family=f__Pseudomonadaceae:capture_genus=g__Pseudomonas_E:capture_order=o__Pseudomonadales:capture_phylum=p__Proteobacteria:capture_species=s__Pseudomonas_E sp002843585:evalue=3.71e-88:gapopen=0.0:heptad=MCP-40H:length=153.0:mismatch=2.0:qcovhsp=100.0:qend=153.0:qstart=1.0:ref_name=RS_GCF_002843585.1_protein.faa_NZ_CP025262.1_2349@PF00015_full_PFAM.349.520:scovhsp=89.5:send=160.0:sstart=8.0])0:5e-09[&&NHX:Sample_counter=rhizpot1--1||rhiztom1--1||rhiztom2--1:Type_counter=capture--3:besthit_avg=99.03333333333335:besthit_max=100.0:besthit_min=98.4:besthit_std=0.8504900548115356:besthit_sum=297.1:bitscore_avg=228.66666666666666:bitscore_max=256.0:bitscore_min=206.0:bitscore_std=25.32455988429677:bitscore_sum=686.0:capture_class_counter=c__Gammaproteobacteria--3:capture_domain_counter=d__Bacteria--3:capture_family_counter=f__Pseudomonadaceae--3:capture_genus_counter=g__Pseudomonas_E--2||g__Pseudomonas_Q--1:capture_order_counter=o__Pseudomonadales--3:capture_phylum_counter=p__Proteobacteria--3:capture_species_counter=s__Pseudomonas_E sp002843585--2||s__Pseudomonas_Q kirkiae--1:evalue_avg=2.630000171e-69:evalue_max=7.89e-69:evalue_min=3.71e-88:evalue_std=4.55529347581581e-69:evalue_sum=7.890000513e-69:gapopen_avg=0.3333333333333333:gapopen_max=1.0:gapopen_min=0.0:gapopen_std=0.5773502691896258:gapopen_sum=1.0:gtdb_class_counter=:gtdb_domain_counter=:gtdb_family_counter=:gtdb_genus_counter=:gtdb_order_counter=:gtdb_phylum_counter=:gtdb_species_counter=:heptad_counter=MCP-40H--3:lbd_counter=:length_avg=137.0:length_max=153.0:length_min=126.0:length_std=14.177446878757825:length_sum=411.0:mismatch_avg=1.0:mismatch_max=2.0:mismatch_min=0.0:mismatch_std=1.0:mismatch_sum=3.0:name=N411640:qcovhsp_avg=99.73333333333333:qcovhsp_max=100.0:qcovhsp_min=99.2:qcovhsp_std=0.461880215351699:qcovhsp_sum=299.2:qend_avg=137.0:qend_max=153.0:qend_min=126.0:qend_std=14.177446878757825:qend_sum=411.0:qstart_avg=1.0:qstart_max=1.0:qstart_min=1.0:qstart_std=0.0:qstart_sum=3.0:ref_name_counter=RS_GCF_002843585.1_protein.faa_NZ_CP025262.1_2349@PF00015_full_PFAM.349.520--3:scovhsp_avg=79.93333333333334:scovhsp_max=89.5:scovhsp_min=73.1:scovhsp_std=8.534830597811148:scovhsp_sum=239.8:send_avg=153.0:send_max=160.0:send_min=139.0:send_std=12.12435565298214:send_sum=459.0:sstart_avg=17.333333333333332:sstart_max=36.0:sstart_min=8.0:sstart_std=16.165807537309522:sstart_sum=52.0],(((8a9d685b-6161-460b-b77c-ef480c0de535_6@MCPsignal.343.446:5e-09[&&NHX:Sample=rhizpot1:Type=capture:besthit=100.0:bitscore=177.0:capture_class=c__Gammaproteobacteria:capture_domain=d__Bacteria:capture_family=f__Pseudomonadaceae:capture_genus=g__Pseudomonas_E:capture_order=o__Pseudomonadales:capture_phylum=p__Proteobacteria:capture_species=s__Pseudomonas_E sp002843585:evalue=5.67e-58:gapopen=0.0:heptad=MCP-40H:length=103.0:mismatch=0.0:qcovhsp=100.0:qend=103.0:qstart=1.0:ref_name=RS_GCF_002843585.1_protein.faa_NZ_CP025262.1_2349@PF00015_full_PFAM.349.520:scovhsp=60.2:send=109.0:sstart=7.0],b4c088c7-c51d-420b-8436-2762de5a86b5_2@MCPsignal.98.220:5e-09[&&NHX:Sample=rhizpot1:Type=capture:besthit=100.0:bitscore=207.0:capture_class=c__Gammaproteobacteria:capture_domain=d__Bacteria:capture_family=f__Pseudomonadaceae:capture_genus=g__Pseudomonas_E:capture_order=o__Pseudomonadales:capture_phylum=p__Proteobacteria:capture_species=s__Pseudomonas_E sp002843585:evalue=2.34e-69:gapopen=0.0:heptad=MCP-40H:length=122.0:mismatch=0.0:qcovhsp=100.0:qend=122.0:qstart=1.0:ref_name=RS_GCF_002843585.1_protein.faa_NZ_CP025262.1_2349@PF00015_full_PFAM.349.520:scovhsp=71.3:send=128.0:sstart=7.0])1:5e-09[&&NHX:Sample_counter=rhizpot1--2:Type_counter=capture--2:besthit_avg=100.0:besthit_max=100.0:besthit_min=100.0:besthit_std=0.0:besthit_sum=200.0:bitscore_avg=192.0:bitscore_max=207.0:bitscore_min=177.0:bitscore_std=21.213203435596427:bitscore_sum=384.0:capture_class_counter=c__Gammaproteobacteria--2:capture_domain_counter=d__Bacteria--2:capture_family_counter=f__Pseudomonadaceae--2:capture_genus_counter=g__Pseudomonas_E--2:capture_order_counter=o__Pseudomonadales--2:capture_phylum_counter=p__Proteobacteria--2:capture_species_counter=s__Pseudomonas_E sp002843585--2:evalue_avg=2.8350000000116998e-58:evalue_max=5.67e-58:evalue_min=2.34e-69:evalue_std=4.009295449311178e-58:evalue_sum=5.6700000000233995e-58:gapopen_avg=0.0:gapopen_max=0.0:gapopen_min=0.0:gapopen_std=0.0:gapopen_sum=0.0:gtdb_class_counter=:gtdb_domain_counter=:gtdb_family_counter=:gtdb_genus_counter=:gtdb_order_counter=:gtdb_phylum_counter=:gtdb_species_counter=:heptad_counter=MCP-40H--2:lbd_counter=:length_avg=112.5:length_max=122.0:length_min=103.0:length_std=13.435028842544403:length_sum=225.0:mismatch_avg=0.0:mismatch_max=0.0:mismatch_min=0.0:mismatch_std=0.0:mismatch_sum=0.0:name=N411643:qcovhsp_avg=100.0:qcovhsp_max=100.0:qcovhsp_min=100.0:qcovhsp_std=0.0:qcovhsp_sum=200.0:qend_avg=112.5:qend_max=122.0:qend_min=103.0:qend_std=13.435028842544403:qend_sum=225.0:qstart_avg=1.0:qstart_max=1.0:qstart_min=1.0:qstart_std=0.0:qstart_sum=2.0:ref_name_counter=RS_GCF_002843585.1_protein.faa_NZ_CP025262.1_2349@PF00015_full_PFAM.349.520--2:scovhsp_avg=65.75:scovhsp_max=71.3:scovhsp_min=60.2:scovhsp_std=7.848885271170674:scovhsp_sum=131.5:send_avg=118.5:send_max=128.0:send_min=109.0:send_std=13.435028842544403:send_sum=237.0:sstart_avg=7.0:sstart_max=7.0:sstart_min=7.0:sstart_std=0.0:sstart_sum=14.0],(f81a4ecc-4a79-444a-b9d2-b889b8e97acd_6@MCPsignal.231.385:0.00515306[&&NHX:Sample=rhizpot1:Type=capture:besthit=99.4:bitscore=261.0:capture_class=c__Gammaproteobacteria:capture_domain=d__Bacteria:capture_family=f__Pseudomonadaceae:capture_genus=g__Pseudomonas_E:capture_order=o__Pseudomonadales:capture_phylum=p__Proteobacteria:capture_species=s__Pseudomonas_E sp002843585:evalue=4.04e-90:gapopen=0.0:heptad=MCP-40H:length=154.0:mismatch=1.0:qcovhsp=100.0:qend=154.0:qstart=1.0:ref_name=RS_GCF_002843585.1_protein.faa_NZ_CP025262.1_2349@PF00015_full_PFAM.349.520:scovhsp=90.1:send=160.0:sstart=7.0],e37c203c-355e-4ec3-85d1-1e99ab89aa03_2@MCPsignal.282.413:5e-09[&&NHX:Sample=rhizpot1:Type=capture:besthit=100.0:bitscore=223.0:capture_class=c__Gammaproteobacteria:capture_domain=d__Bacteria:capture_family=f__Pseudomonadaceae:capture_genus=g__Pseudomonas_E:capture_order=o__Pseudomonadales:capture_phylum=p__Proteobacteria:capture_species=s__Pseudomonas_E sp002843585:evalue=1.36e-75:gapopen=0.0:heptad=MCP-40H:length=131.0:mismatch=0.0:qcovhsp=100.0:qend=131.0:qstart=1.0:ref_name=RS_GCF_002843585.1_protein.faa_NZ_CP025262.1_2349@PF00015_full_PFAM.349.520:scovhsp=76.6:send=138.0:sstart=8.0])0:5e-09[&&NHX:Sample_counter=rhizpot1--2:Type_counter=capture--2:besthit_avg=99.7:besthit_max=100.0:besthit_min=99.4:besthit_std=0.42426406871192446:besthit_sum=199.4:bitscore_avg=242.0:bitscore_max=261.0:bitscore_min=223.0:bitscore_std=26.870057685088806:bitscore_sum=484.0:capture_class_counter=c__Gammaproteobacteria--2:capture_domain_counter=d__Bacteria--2:capture_family_counter=f__Pseudomonadaceae--2:capture_genus_counter=g__Pseudomonas_E--2:capture_order_counter=o__Pseudomonadales--2:capture_phylum_counter=p__Proteobacteria--2:capture_species_counter=s__Pseudomonas_E sp002843585--2:evalue_avg=6.80000000000002e-76:evalue_max=1.36e-75:evalue_min=4.04e-90:evalue_std=9.616652224137018e-76:evalue_sum=1.360000000000004e-75:gapopen_avg=0.0:gapopen_max=0.0:gapopen_min=0.0:gapopen_std=0.0:gapopen_sum=0.0:gtdb_class_counter=:gtdb_domain_counter=:gtdb_family_counter=:gtdb_genus_counter=:gtdb_order_counter=:gtdb_phylum_counter=:gtdb_species_counter=:heptad_counter=MCP-40H--2:lbd_counter=:length_avg=142.5:length_max=154.0:length_min=131.0:length_std=16.263455967290593:length_sum=285.0:mismatch_avg=0.5:mismatch_max=1.0:mismatch_min=0.0:mismatch_std=0.7071067811865476:mismatch_sum=1.0:name=N411646:qcovhsp_avg=100.0:qcovhsp_max=100.0:qcovhsp_min=100.0:qcovhsp_std=0.0:qcovhsp_sum=200.0:qend_avg=142.5:qend_max=154.0:qend_min=131.0:qend_std=16.263455967290593:qend_sum=285.0:qstart_avg=1.0:qstart_max=1.0:qstart_min=1.0:qstart_std=0.0:qstart_sum=2.0:ref_name_counter=RS_GCF_002843585.1_protein.faa_NZ_CP025262.1_2349@PF00015_full_PFAM.349.520--2:scovhsp_avg=83.35:scovhsp_max=90.1:scovhsp_min=76.6:scovhsp_std=9.545941546018392:scovhsp_sum=166.7:send_avg=149.0:send_max=160.0:send_min=138.0:send_std=15.556349186104045:send_sum=298.0:sstart_avg=7.5:sstart_max=8.0:sstart_min=7.0:sstart_std=0.7071067811865476:sstart_sum=15.0])1:5e-09[&&NHX:Sample_counter=rhizpot1--4:Type_counter=capture--4:besthit_avg=99.85:besthit_max=100.0:besthit_min=99.4:besthit_std=0.29999999999999716:besthit_sum=399.4:bitscore_avg=217.0:bitscore_max=261.0:bitscore_min=177.0:bitscore_std=34.9857113690718:bitscore_sum=868.0:capture_class_counter=c__Gammaproteobacteria--4:capture_domain_counter=d__Bacteria--4:capture_family_counter=f__Pseudomonadaceae--4:capture_genus_counter=g__Pseudomonas_E--4:capture_order_counter=o__Pseudomonadales--4:capture_phylum_counter=p__Proteobacteria--4:capture_species_counter=s__Pseudomonas_E sp002843585--4:evalue_avg=1.4175000000058499e-58:evalue_max=5.67e-58:evalue_min=4.04e-90:evalue_std=2.8349999999960996e-58:evalue_sum=5.6700000000233995e-58:gapopen_avg=0.0:gapopen_max=0.0:gapopen_min=0.0:gapopen_std=0.0:gapopen_sum=0.0:gtdb_class_counter=:gtdb_domain_counter=:gtdb_family_counter=:gtdb_genus_counter=:gtdb_order_counter=:gtdb_phylum_counter=:gtdb_species_counter=:heptad_counter=MCP-40H--4:lbd_counter=:length_avg=127.5:length_max=154.0:length_min=103.0:length_std=21.173883284209662:length_sum=510.0:mismatch_avg=0.25:mismatch_max=1.0:mismatch_min=0.0:mismatch_std=0.5:mismatch_sum=1.0:name=N411647:qcovhsp_avg=100.0:qcovhsp_max=100.0:qcovhsp_min=100.0:qcovhsp_std=0.0:qcovhsp_sum=400.0:qend_avg=127.5:qend_max=154.0:qend_min=103.0:qend_std=21.173883284209662:qend_sum=510.0:qstart_avg=1.0:qstart_max=1.0:qstart_min=1.0:qstart_std=0.0:qstart_sum=4.0:ref_name_counter=RS_GCF_002843585.1_protein.faa_NZ_CP025262.1_2349@PF00015_full_PFAM.349.520--4:scovhsp_avg=74.55:scovhsp_max=90.1:scovhsp_min=60.2:scovhsp_std=12.416252789522822:scovhsp_sum=298.2:send_avg=133.75:send_max=160.0:send_min=109.0:send_std=21.234798484249072:send_sum=535.0:sstart_avg=7.25:sstart_max=8.0:sstart_min=7.0:sstart_std=0.5:sstart_sum=29.0],b24458c4-13ed-4545-a350-785b3818ebb5_3@MCPsignal.334.488:5e-09[&&NHX:Sample=rhizpot3:Type=capture:besthit=100.0:bitscore=263.0:capture_class=c__Gammaproteobacteria:capture_domain=d__Bacteria:capture_family=f__Pseudomonadaceae:capture_genus=g__Pseudomonas_E:capture_order=o__Pseudomonadales:capture_phylum=p__Proteobacteria:capture_species=s__Pseudomonas_E sp002843585:evalue=4.92e-91:gapopen=0.0:heptad=MCP-40H:length=154.0:mismatch=0.0:qcovhsp=100.0:qend=154.0:qstart=1.0:ref_name=RS_GCF_002843585.1_protein.faa_NZ_CP025262.1_2349@PF00015_full_PFAM.349.520:scovhsp=90.1:send=160.0:sstart=7.0])0:5e-09[&&NHX:Sample_counter=rhizpot1--4||rhizpot3--1:Type_counter=capture--5:besthit_avg=99.88:besthit_max=100.0:besthit_min=99.4:besthit_std=0.26832815729997217:besthit_sum=499.4:bitscore_avg=226.2:bitscore_max=263.0:bitscore_min=177.0:bitscore_std=36.62239751845856:bitscore_sum=1131.0:capture_class_counter=c__Gammaproteobacteria--5:capture_domain_counter=d__Bacteria--5:capture_family_counter=f__Pseudomonadaceae--5:capture_genus_counter=g__Pseudomonas_E--5:capture_order_counter=o__Pseudomonadales--5:capture_phylum_counter=p__Proteobacteria--5:capture_species_counter=s__Pseudomonas_E sp002843585--5:evalue_avg=1.13400000000468e-58:evalue_max=5.67e-58:evalue_min=4.92e-91:evalue_std=2.535701086482145e-58:evalue_sum=5.6700000000233995e-58:gapopen_avg=0.0:gapopen_max=0.0:gapopen_min=0.0:gapopen_std=0.0:gapopen_sum=0.0:gtdb_class_counter=:gtdb_domain_counter=:gtdb_family_counter=:gtdb_genus_counter=:gtdb_order_counter=:gtdb_phylum_counter=:gtdb_species_counter=:heptad_counter=MCP-40H--5:lbd_counter=:length_avg=132.8:length_max=154.0:length_min=103.0:length_std=21.833460559425756:length_sum=664.0:mismatch_avg=0.2:mismatch_max=1.0:mismatch_min=0.0:mismatch_std=0.44721359549995804:mismatch_sum=1.0:name=N411649:qcovhsp_avg=100.0:qcovhsp_max=100.0:qcovhsp_min=100.0:qcovhsp_std=0.0:qcovhsp_sum=500.0:qend_avg=132.8:qend_max=154.0:qend_min=103.0:qend_std=21.833460559425756:qend_sum=664.0:qstart_avg=1.0:qstart_max=1.0:qstart_min=1.0:qstart_std=0.0:qstart_sum=5.0:ref_name_counter=RS_GCF_002843585.1_protein.faa_NZ_CP025262.1_2349@PF00015_full_PFAM.349.520--5:scovhsp_avg=77.66:scovhsp_max=90.1:scovhsp_min=60.2:scovhsp_std=12.805584719176236:scovhsp_sum=388.29999999999995:send_avg=139.0:send_max=160.0:send_min=109.0:send_std=21.817424229271428:send_sum=695.0:sstart_avg=7.2:sstart_max=8.0:sstart_min=7.0:sstart_std=0.44721359549995787:sstart_sum=36.0])0:5e-09[&&NHX:Sample_counter=rhizpot1--5||rhizpot3--1||rhiztom1--1||rhiztom2--1:Type_counter=capture--8:besthit_avg=99.5625:besthit_max=100.0:besthit_min=98.4:besthit_std=0.6631903411324879:besthit_sum=796.5:bitscore_avg=227.125:bitscore_max=263.0:bitscore_min=177.0:bitscore_std=30.842630515941035:bitscore_sum=1817.0:capture_class_counter=c__Gammaproteobacteria--8:capture_domain_counter=d__Bacteria--8:capture_family_counter=f__Pseudomonadaceae--8:capture_genus_counter=g__Pseudomonas_E--7||g__Pseudomonas_Q--1:capture_order_counter=o__Pseudomonadales--8:capture_phylum_counter=p__Proteobacteria--8:capture_species_counter=s__Pseudomonas_E sp002843585--7||s__Pseudomonas_Q kirkiae--1:evalue_avg=7.087500000127874e-59:evalue_max=5.67e-58:evalue_min=4.92e-91:evalue_std=2.004647724658695e-58:evalue_sum=5.670000000102299e-58:gapopen_avg=0.125:gapopen_max=1.0:gapopen_min=0.0:gapopen_std=0.3535533905932738:gapopen_sum=1.0:gtdb_class_counter=:gtdb_domain_counter=:gtdb_family_counter=:gtdb_genus_counter=:gtdb_order_counter=:gtdb_phylum_counter=:gtdb_species_counter=:heptad_counter=MCP-40H--8:lbd_counter=:length_avg=134.375:length_max=154.0:length_min=103.0:length_std=18.290805652801943:length_sum=1075.0:mismatch_avg=0.5:mismatch_max=2.0:mismatch_min=0.0:mismatch_std=0.7559289460184544:mismatch_sum=4.0:name=N411650:qcovhsp_avg=99.9:qcovhsp_max=100.0:qcovhsp_min=99.2:qcovhsp_std=0.282842712474618:qcovhsp_sum=799.2:qend_avg=134.375:qend_max=154.0:qend_min=103.0:qend_std=18.290805652801943:qend_sum=1075.0:qstart_avg=1.0:qstart_max=1.0:qstart_min=1.0:qstart_std=0.0:qstart_sum=8.0:ref_name_counter=RS_GCF_002843585.1_protein.faa_NZ_CP025262.1_2349@PF00015_full_PFAM.349.520--8:scovhsp_avg=78.51249999999999:scovhsp_max=90.1:scovhsp_min=60.2:scovhsp_std=10.76574428453509:scovhsp_sum=628.0999999999999:send_avg=144.25:send_max=160.0:send_min=109.0:send_std=19.144189719076646:send_sum=1154.0:sstart_avg=11.0:sstart_max=36.0:sstart_min=7.0:sstart_std=10.113640011673063:sstart_sum=88.0],RS_GCF_002843585.1_protein.faa_NZ_CP025262.1_2349@PF00015_full_PFAM.349.520:5e-09[&&NHX:Type=GTDB:gtdb_class=c__Gammaproteobacteria:gtdb_domain=d__Bacteria:gtdb_family=f__Pseudomonadaceae:gtdb_genus=g__Pseudomonas_E:gtdb_order=o__Pseudomonadales:gtdb_phylum=p__Proteobacteria:gtdb_species=s__Pseudomonas_E sp002843585:heptad=MCP-40H:species=d__Bacteria_p__Proteobacteria_c__Gammaproteobacteria_o__Pseudomonadales_f__Pseudomonadaceae_g__Pseudomonas_E_s__Pseudomonas_E sp002843585])0.688:5e-09[&&NHX:Sample_counter=rhizpot1--5||rhizpot3--1||rhiztom1--1||rhiztom2--1:Type_counter=GTDB--1||capture--8:besthit_avg=99.5625:besthit_max=100.0:besthit_min=98.4:besthit_std=0.6631903411324879:besthit_sum=796.5:bitscore_avg=227.125:bitscore_max=263.0:bitscore_min=177.0:bitscore_std=30.842630515941035:bitscore_sum=1817.0:capture_class_counter=c__Gammaproteobacteria--8:capture_domain_counter=d__Bacteria--8:capture_family_counter=f__Pseudomonadaceae--8:capture_genus_counter=g__Pseudomonas_E--7||g__Pseudomonas_Q--1:capture_order_counter=o__Pseudomonadales--8:capture_phylum_counter=p__Proteobacteria--8:capture_species_counter=s__Pseudomonas_E sp002843585--7||s__Pseudomonas_Q kirkiae--1:evalue_avg=7.087500000127874e-59:evalue_max=5.67e-58:evalue_min=4.92e-91:evalue_std=2.004647724658695e-58:evalue_sum=5.670000000102299e-58:gapopen_avg=0.125:gapopen_max=1.0:gapopen_min=0.0:gapopen_std=0.3535533905932738:gapopen_sum=1.0:gtdb_class_counter=c__Gammaproteobacteria--1:gtdb_domain_counter=d__Bacteria--1:gtdb_family_counter=f__Pseudomonadaceae--1:gtdb_genus_counter=g__Pseudomonas_E--1:gtdb_order_counter=o__Pseudomonadales--1:gtdb_phylum_counter=p__Proteobacteria--1:gtdb_species_counter=s__Pseudomonas_E sp002843585--1:heptad_counter=MCP-40H--9:lbd_counter=:lca_tree=s__Pseudomonas_E sp002843585:length_avg=134.375:length_max=154.0:length_min=103.0:length_std=18.290805652801943:length_sum=1075.0:mismatch_avg=0.5:mismatch_max=2.0:mismatch_min=0.0:mismatch_std=0.7559289460184544:mismatch_sum=4.0:name=N411652:qcovhsp_avg=99.9:qcovhsp_max=100.0:qcovhsp_min=99.2:qcovhsp_std=0.282842712474618:qcovhsp_sum=799.2:qend_avg=134.375:qend_max=154.0:qend_min=103.0:qend_std=18.290805652801943:qend_sum=1075.0:qstart_avg=1.0:qstart_max=1.0:qstart_min=1.0:qstart_std=0.0:qstart_sum=8.0:ref_name_counter=RS_GCF_002843585.1_protein.faa_NZ_CP025262.1_2349@PF00015_full_PFAM.349.520--8:scovhsp_avg=78.51249999999999:scovhsp_max=90.1:scovhsp_min=60.2:scovhsp_std=10.76574428453509:scovhsp_sum=628.0999999999999:send_avg=144.25:send_max=160.0:send_min=109.0:send_std=19.144189719076646:send_sum=1154.0:sstart_avg=11.0:sstart_max=36.0:sstart_min=7.0:sstart_std=10.113640011673063:sstart_sum=88.0])0.443:5e-09[&&NHX:Sample_counter=rhizpot1--6||rhizpot3--1||rhiztom1--1||rhiztom2--1:Type_counter=GTDB--1||capture--9:besthit_avg=99.61111111111111:besthit_max=100.0:besthit_min=98.4:besthit_std=0.6372684764768365:besthit_sum=896.5:bitscore_avg=224.33333333333334:bitscore_max=263.0:bitscore_min=177.0:bitscore_std=30.041637771599607:bitscore_sum=2019.0:capture_class_counter=c__Gammaproteobacteria--9:capture_domain_counter=d__Bacteria--9:capture_family_counter=f__Pseudomonadaceae--9:capture_genus_counter=g__Pseudomonas_E--8||g__Pseudomonas_Q--1:capture_order_counter=o__Pseudomonadales--9:capture_phylum_counter=p__Proteobacteria--9:capture_species_counter=s__Pseudomonas_E sp002843585--8||s__Pseudomonas_Q kirkiae--1:evalue_avg=6.300000001202555e-59:evalue_max=5.67e-58:evalue_min=4.92e-91:evalue_std=1.889999999954904e-58:evalue_sum=5.670000001082299e-58:gapopen_avg=0.1111111111111111:gapopen_max=1.0:gapopen_min=0.0:gapopen_std=0.3333333333333333:gapopen_sum=1.0:gtdb_class_counter=c__Gammaproteobacteria--1:gtdb_domain_counter=d__Bacteria--1:gtdb_family_counter=f__Pseudomonadaceae--1:gtdb_genus_counter=g__Pseudomonas_E--1:gtdb_order_counter=o__Pseudomonadales--1:gtdb_phylum_counter=p__Proteobacteria--1:gtdb_species_counter=s__Pseudomonas_E sp002843585--1:heptad_counter=MCP-40H--10:lbd_counter=:lca_tree=s__Pseudomonas_E sp002843585:length_avg=132.66666666666666:length_max=154.0:length_min=103.0:length_std=17.86057109949175:length_sum=1194.0:mismatch_avg=0.4444444444444444:mismatch_max=2.0:mismatch_min=0.0:mismatch_std=0.7264831572567789:mismatch_sum=4.0:name=N411653:qcovhsp_avg=99.91111111111111:qcovhsp_max=100.0:qcovhsp_min=99.2:qcovhsp_std=0.2666666666666657:qcovhsp_sum=899.2:qend_avg=132.66666666666666:qend_max=154.0:qend_min=103.0:qend_std=17.86057109949175:qend_sum=1194.0:qstart_avg=1.0:qstart_max=1.0:qstart_min=1.0:qstart_std=0.0:qstart_sum=9.0:ref_name_counter=RS_GCF_002843585.1_protein.faa_NZ_CP025262.1_2349@PF00015_full_PFAM.349.520--9:scovhsp_avg=77.52222222222221:scovhsp_max=90.1:scovhsp_min=60.2:scovhsp_std=10.499497342465705:scovhsp_sum=697.6999999999999:send_avg=142.22222222222223:send_max=160.0:send_min=109.0:send_std=18.91281164830984:send_sum=1280.0:sstart_avg=10.666666666666666:sstart_max=36.0:sstart_min=7.0:sstart_std=9.513148795220225:sstart_sum=96.0])0.94:5e-09[&&NHX:Sample_counter=rhizpot1--8||rhizpot3--1||rhiztom1--1||rhiztom2--1:Type_counter=GTDB--1||capture--11:besthit_avg=99.61818181818184:besthit_max=100.0:besthit_min=98.4:besthit_std=0.5913005696228963:besthit_sum=1095.8000000000002:bitscore_avg=228.54545454545453:bitscore_max=263.0:bitscore_min=177.0:bitscore_std=28.605466737543843:bitscore_sum=2514.0:capture_class_counter=c__Gammaproteobacteria--11:capture_domain_counter=d__Bacteria--11:capture_family_counter=f__Pseudomonadaceae--11:capture_genus_counter=g__Pseudomonas_E--10||g__Pseudomonas_Q--1:capture_order_counter=o__Pseudomonadales--11:capture_phylum_counter=p__Proteobacteria--11:capture_species_counter=s__Pseudomonas_E sp002843585--10||s__Pseudomonas_Q kirkiae--1:evalue_avg=5.154545455529363e-59:evalue_max=5.67e-58:evalue_min=4.92e-91:evalue_std=1.709569323723287e-58:evalue_sum=5.6700000010823e-58:gapopen_avg=0.09090909090909091:gapopen_max=1.0:gapopen_min=0.0:gapopen_std=0.30151134457776363:gapopen_sum=1.0:gtdb_class_counter=c__Gammaproteobacteria--1:gtdb_domain_counter=d__Bacteria--1:gtdb_family_counter=f__Pseudomonadaceae--1:gtdb_genus_counter=g__Pseudomonas_E--1:gtdb_order_counter=o__Pseudomonadales--1:gtdb_phylum_counter=p__Proteobacteria--1:gtdb_species_counter=s__Pseudomonas_E sp002843585--1:heptad_counter=MCP-40H--12:lbd_counter=:lca_tree=s__Pseudomonas_E sp002843585:length_avg=135.0:length_max=154.0:length_min=103.0:length_std=16.870091878825082:length_sum=1485.0:mismatch_avg=0.45454545454545453:mismatch_max=2.0:mismatch_min=0.0:mismatch_std=0.6875516509523286:mismatch_sum=5.0:name=N411654:qcovhsp_avg=99.92727272727274:qcovhsp_max=100.0:qcovhsp_min=99.2:qcovhsp_std=0.24120907566221003:qcovhsp_sum=1099.2:qend_avg=135.0:qend_max=154.0:qend_min=103.0:qend_std=16.870091878825082:qend_sum=1485.0:qstart_avg=1.0:qstart_max=1.0:qstart_min=1.0:qstart_std=0.0:qstart_sum=11.0:ref_name_counter=RS_GCF_002843585.1_protein.faa_NZ_CP025262.1_2349@PF00015_full_PFAM.349.520--11:scovhsp_avg=78.89090909090909:scovhsp_max=90.1:scovhsp_min=60.2:scovhsp_std=9.914883211158317:scovhsp_sum=867.8000000000001:send_avg=144.45454545454547:send_max=160.0:send_min=109.0:send_std=17.80091928167552:send_sum=1589.0:sstart_avg=10.545454545454545:sstart_max=36.0:sstart_min=7.0:sstart_std=8.559949022787885:sstart_sum=116.0],(5207f2b7-163a-4362-be0b-d6ecfa1021fd_4@MCPsignal.23.149:0.0065966[&&NHX:Sample=rhizpot1:Type=capture:besthit=100.0:bitscore=212.0:capture_class=c__Gammaproteobacteria:capture_domain=d__Bacteria:capture_family=f__Pseudomonadaceae:capture_genus=g__Pseudomonas_E:capture_order=o__Pseudomonadales:capture_phylum=p__Proteobacteria:capture_species=s__Pseudomonas_E sp002843585:evalue=2.89e-71:gapopen=0.0:heptad=MCP-40H:length=125.0:mismatch=0.0:qcovhsp=99.2:qend=126.0:qstart=2.0:ref_name=RS_GCF_002843585.1_protein.faa_NZ_CP025262.1_2349@PF00015_full_PFAM.349.520:scovhsp=73.1:send=160.0:sstart=36.0],ac73b2a4-f4f1-44e0-b9ec-617f79801b99_5@MCPsignal.209.334:5e-09[&&NHX:Sample=rhizpot1:Type=capture:besthit=100.0:bitscore=212.0:capture_class=c__Gammaproteobacteria:capture_domain=d__Bacteria:capture_family=f__Pseudomonadaceae:capture_genus=g__Pseudomonas_E:capture_order=o__Pseudomonadales:capture_phylum=p__Proteobacteria:capture_species=s__Pseudomonas_E sp002843585:evalue=2.77e-71:gapopen=0.0:heptad=MCP-40H:length=125.0:mismatch=0.0:qcovhsp=100.0:qend=125.0:qstart=1.0:ref_name=RS_GCF_002843585.1_protein.faa_NZ_CP025262.1_2349@PF00015_full_PFAM.349.520:scovhsp=73.1:send=160.0:sstart=36.0])0:1.8e-08[&&NHX:Sample_counter=rhizpot1--2:Type_counter=capture--2:besthit_avg=100.0:besthit_max=100.0:besthit_min=100.0:besthit_std=0.0:besthit_sum=200.0:bitscore_avg=212.0:bitscore_max=212.0:bitscore_min=212.0:bitscore_std=0.0:bitscore_sum=424.0:capture_class_counter=c__Gammaproteobacteria--2:capture_domain_counter=d__Bacteria--2:capture_family_counter=f__Pseudomonadaceae--2:capture_genus_counter=g__Pseudomonas_E--2:capture_order_counter=o__Pseudomonadales--2:capture_phylum_counter=p__Proteobacteria--2:capture_species_counter=s__Pseudomonas_E sp002843585--2:evalue_avg=2.83e-71:evalue_max=2.89e-71:evalue_min=2.77e-71:evalue_std=8.48528137423857e-73:evalue_sum=5.66e-71:gapopen_avg=0.0:gapopen_max=0.0:gapopen_min=0.0:gapopen_std=0.0:gapopen_sum=0.0:gtdb_class_counter=:gtdb_domain_counter=:gtdb_family_counter=:gtdb_genus_counter=:gtdb_order_counter=:gtdb_phylum_counter=:gtdb_species_counter=:heptad_counter=MCP-40H--2:lbd_counter=:length_avg=125.0:length_max=125.0:length_min=125.0:length_std=0.0:length_sum=250.0:mismatch_avg=0.0:mismatch_max=0.0:mismatch_min=0.0:mismatch_std=0.0:mismatch_sum=0.0:name=N411657:qcovhsp_avg=99.6:qcovhsp_max=100.0:qcovhsp_min=99.2:qcovhsp_std=0.565685424949236:qcovhsp_sum=199.2:qend_avg=125.5:qend_max=126.0:qend_min=125.0:qend_std=0.7071067811865476:qend_sum=251.0:qstart_avg=1.5:qstart_max=2.0:qstart_min=1.0:qstart_std=0.7071067811865476:qstart_sum=3.0:ref_name_counter=RS_GCF_002843585.1_protein.faa_NZ_CP025262.1_2349@PF00015_full_PFAM.349.520--2:scovhsp_avg=73.1:scovhsp_max=73.1:scovhsp_min=73.1:scovhsp_std=0.0:scovhsp_sum=146.2:send_avg=160.0:send_max=160.0:send_min=160.0:send_std=0.0:send_sum=320.0:sstart_avg=36.0:sstart_max=36.0:sstart_min=36.0:sstart_std=0.0:sstart_sum=72.0])0.987:0.0419345[&&NHX:Sample_counter=rhizpot1--10||rhizpot3--1||rhiztom1--1||rhiztom2--1:Type_counter=GTDB--1||capture--13:besthit_avg=99.67692307692307:besthit_max=100.0:besthit_min=98.4:besthit_std=0.5585007403066491:besthit_sum=1295.8:bitscore_avg=226.0:bitscore_max=263.0:bitscore_min=177.0:bitscore_std=26.842131062939096:bitscore_sum=2938.0:capture_class_counter=c__Gammaproteobacteria--13:capture_domain_counter=d__Bacteria--13:capture_family_counter=f__Pseudomonadaceae--13:capture_genus_counter=g__Pseudomonas_E--12||g__Pseudomonas_Q--1:capture_order_counter=o__Pseudomonadales--13:capture_phylum_counter=p__Proteobacteria--13:capture_species_counter=s__Pseudomonas_E sp002843585--12||s__Pseudomonas_Q kirkiae--1:evalue_avg=4.3615384623714355e-59:evalue_max=5.67e-58:evalue_min=4.92e-91:evalue_std=1.5725750562734968e-58:evalue_sum=5.670000001082866e-58:gapopen_avg=0.07692307692307693:gapopen_max=1.0:gapopen_min=0.0:gapopen_std=0.2773500981126146:gapopen_sum=1.0:gtdb_class_counter=c__Gammaproteobacteria--1:gtdb_domain_counter=d__Bacteria--1:gtdb_family_counter=f__Pseudomonadaceae--1:gtdb_genus_counter=g__Pseudomonas_E--1:gtdb_order_counter=o__Pseudomonadales--1:gtdb_phylum_counter=p__Proteobacteria--1:gtdb_species_counter=s__Pseudomonas_E sp002843585--1:heptad_counter=MCP-40H--14:lbd_counter=:lca_tree=s__Pseudomonas_E sp002843585:length_avg=133.46153846153845:length_max=154.0:length_min=103.0:length_std=15.851474088211189:length_sum=1735.0:mismatch_avg=0.38461538461538464:mismatch_max=2.0:mismatch_min=0.0:mismatch_std=0.6504436355879909:mismatch_sum=5.0:name=N411658:qcovhsp_avg=99.87692307692308:qcovhsp_max=100.0:qcovhsp_min=99.2:qcovhsp_std=0.3004270464795233:qcovhsp_sum=1298.4:qend_avg=133.53846153846155:qend_max=154.0:qend_min=103.0:qend_std=15.80936106981865:qend_sum=1736.0:qstart_avg=1.0769230769230769:qstart_max=2.0:qstart_min=1.0:qstart_std=0.2773500981126146:qstart_sum=14.0:ref_name_counter=RS_GCF_002843585.1_protein.faa_NZ_CP025262.1_2349@PF00015_full_PFAM.349.520--13:scovhsp_avg=78.00000000000001:scovhsp_max=90.1:scovhsp_min=60.2:scovhsp_std=9.30859817588019:scovhsp_sum=1014.0000000000001:send_avg=146.84615384615384:send_max=160.0:send_min=109.0:send_std=17.266760716504578:send_sum=1909.0:sstart_avg=14.461538461538462:sstart_max=36.0:sstart_min=7.0:sstart_std=12.346493325470897:sstart_sum=188.0],(RS_GCF_014268815.2_protein.faa_NZ_JABWRE020000001.1_2036@PF00015_full_PFAM.340.524:0.00961981[&&NHX:Type=GTDB:gtdb_class=c__Gammaproteobacteria:gtdb_domain=d__Bacteria:gtdb_family=f__Pseudomonadaceae:gtdb_genus=g__Pseudomonas_E:gtdb_order=o__Pseudomonadales:gtdb_phylum=p__Proteobacteria:gtdb_species=s__Pseudomonas_E sp014268815:heptad=MCP-40H:species=d__Bacteria_p__Proteobacteria_c__Gammaproteobacteria_o__Pseudomonadales_f__Pseudomonadaceae_g__Pseudomonas_E_s__Pseudomonas_E sp014268815],(RS_GCF_900536025.1_protein.faa_NZ_UNOZ01000020.1_81@PF00015_full_PFAM.342.523:5e-09[&&NHX:Type=GTDB:gtdb_class=c__Gammaproteobacteria:gtdb_domain=d__Bacteria:gtdb_family=f__Pseudomonadaceae:gtdb_genus=g__Pseudomonas_E:gtdb_order=o__Pseudomonadales:gtdb_phylum=p__Proteobacteria:gtdb_species=s__Pseudomonas_E reidholzensis:heptad=MCP-40H:species=d__Bacteria_p__Proteobacteria_c__Gammaproteobacteria_o__Pseudomonadales_f__Pseudomonadaceae_g__Pseudomonas_E_s__Pseudomonas_E reidholzensis],RS_GCF_017875955.1_protein.faa_NZ_JAGINK010000001.1_3400@PF00015_full_PFAM.338.519:0.0126219[&&NHX:Type=GTDB:gtdb_class=c__Gammaproteobacteria:gtdb_domain=d__Bacteria:gtdb_family=f__Pseudomonadaceae:gtdb_genus=g__Pseudomonas_E:gtdb_order=o__Pseudomonadales:gtdb_phylum=p__Proteobacteria:gtdb_species=s__Pseudomonas_E sp017875955:heptad=MCP-40H:species=d__Bacteria_p__Proteobacteria_c__Gammaproteobacteria_o__Pseudomonadales_f__Pseudomonadaceae_g__Pseudomonas_E_s__Pseudomonas_E sp017875955])0.151:0.00260139[&&NHX:Sample_counter=:Type_counter=GTDB--2:capture_class_counter=:capture_domain_counter=:capture_family_counter=:capture_genus_counter=:capture_order_counter=:capture_phylum_counter=:capture_species_counter=:evoltype=D:gtdb_class_counter=c__Gammaproteobacteria--2:gtdb_domain_counter=d__Bacteria--2:gtdb_family_counter=f__Pseudomonadaceae--2:gtdb_genus_counter=g__Pseudomonas_E--2:gtdb_order_counter=o__Pseudomonadales--2:gtdb_phylum_counter=p__Proteobacteria--2:gtdb_species_counter=s__Pseudomonas_E reidholzensis--1||s__Pseudomonas_E sp017875955--1:heptad_counter=MCP-40H--2:lbd_counter=:lca=d__Bacteria:lca_tree=g__Pseudomonas_E:name=N411662:ref_name_counter=])0.237:0.00793575[&&NHX:Sample_counter=:Type_counter=GTDB--3:capture_class_counter=:capture_domain_counter=:capture_family_counter=:capture_genus_counter=:capture_order_counter=:capture_phylum_counter=:capture_species_counter=:evoltype=D:gtdb_class_counter=c__Gammaproteobacteria--3:gtdb_domain_counter=d__Bacteria--3:gtdb_family_counter=f__Pseudomonadaceae--3:gtdb_genus_counter=g__Pseudomonas_E--3:gtdb_order_counter=o__Pseudomonadales--3:gtdb_phylum_counter=p__Proteobacteria--3:gtdb_species_counter=s__Pseudomonas_E reidholzensis--1||s__Pseudomonas_E sp014268815--1||s__Pseudomonas_E sp017875955--1:heptad_counter=MCP-40H--3:lbd_counter=:lca=d__Bacteria:lca_tree=g__Pseudomonas_E:name=N411663:ref_name_counter=])0.867:0.00980398[&&NHX:Sample_counter=rhizpot1--10||rhizpot3--1||rhiztom1--1||rhiztom2--1:Type_counter=GTDB--4||capture--13:besthit_avg=99.67692307692307:besthit_max=100.0:besthit_min=98.4:besthit_std=0.5585007403066491:besthit_sum=1295.8:bitscore_avg=226.0:bitscore_max=263.0:bitscore_min=177.0:bitscore_std=26.842131062939096:bitscore_sum=2938.0:capture_class_counter=c__Gammaproteobacteria--13:capture_domain_counter=d__Bacteria--13:capture_family_counter=f__Pseudomonadaceae--13:capture_genus_counter=g__Pseudomonas_E--12||g__Pseudomonas_Q--1:capture_order_counter=o__Pseudomonadales--13:capture_phylum_counter=p__Proteobacteria--13:capture_species_counter=s__Pseudomonas_E sp002843585--12||s__Pseudomonas_Q kirkiae--1:evalue_avg=4.3615384623714355e-59:evalue_max=5.67e-58:evalue_min=4.92e-91:evalue_std=1.5725750562734968e-58:evalue_sum=5.670000001082866e-58:gapopen_avg=0.07692307692307693:gapopen_max=1.0:gapopen_min=0.0:gapopen_std=0.2773500981126146:gapopen_sum=1.0:gtdb_class_counter=c__Gammaproteobacteria--4:gtdb_domain_counter=d__Bacteria--4:gtdb_family_counter=f__Pseudomonadaceae--4:gtdb_genus_counter=g__Pseudomonas_E--4:gtdb_order_counter=o__Pseudomonadales--4:gtdb_phylum_counter=p__Proteobacteria--4:gtdb_species_counter=s__Pseudomonas_E reidholzensis--1||s__Pseudomonas_E sp002843585--1||s__Pseudomonas_E sp014268815--1||s__Pseudomonas_E sp017875955--1:heptad_counter=MCP-40H--17:lbd_counter=:lca_tree=g__Pseudomonas_E:length_avg=133.46153846153845:length_max=154.0:length_min=103.0:length_std=15.851474088211189:length_sum=1735.0:mismatch_avg=0.38461538461538464:mismatch_max=2.0:mismatch_min=0.0:mismatch_std=0.6504436355879909:mismatch_sum=5.0:name=N411664:qcovhsp_avg=99.87692307692308:qcovhsp_max=100.0:qcovhsp_min=99.2:qcovhsp_std=0.3004270464795233:qcovhsp_sum=1298.4:qend_avg=133.53846153846155:qend_max=154.0:qend_min=103.0:qend_std=15.80936106981865:qend_sum=1736.0:qstart_avg=1.0769230769230769:qstart_max=2.0:qstart_min=1.0:qstart_std=0.2773500981126146:qstart_sum=14.0:ref_name_counter=RS_GCF_002843585.1_protein.faa_NZ_CP025262.1_2349@PF00015_full_PFAM.349.520--13:scovhsp_avg=78.00000000000001:scovhsp_max=90.1:scovhsp_min=60.2:scovhsp_std=9.30859817588019:scovhsp_sum=1014.0000000000001:send_avg=146.84615384615384:send_max=160.0:send_min=109.0:send_std=17.266760716504578:send_sum=1909.0:sstart_avg=14.461538461538462:sstart_max=36.0:sstart_min=7.0:sstart_std=12.346493325470897:sstart_sum=188.0])0:5e-09[&&NHX:Sample_counter=rhizpot1--10||rhizpot3--1||rhiztom1--3||rhiztom2--1||rhiztom3--3:Type_counter=GTDB--21||capture--18:besthit_avg=99.31666666666666:besthit_max=100.0:besthit_min=94.8:besthit_std=1.2876106463021297:besthit_sum=1787.6999999999998:bitscore_avg=229.77777777777777:bitscore_max=299.0:bitscore_min=177.0:bitscore_std=32.82494667448839:bitscore_sum=4136.0:capture_class_counter=c__Alphaproteobacteria--3||c__Gammaproteobacteria--15:capture_domain_counter=d__Bacteria--18:capture_family_counter=f__Acetobacteraceae--3||f__Pseudomonadaceae--15:capture_genus_counter=g__Pseudomonas_E--14||g__Pseudomonas_Q--1||g__Roseomonas--3:capture_order_counter=o__Acetobacterales--3||o__Pseudomonadales--15:capture_phylum_counter=p__Proteobacteria--18:capture_species_counter=s__Pseudomonas_E putida_L--1||s__Pseudomonas_E sp002843585--12||s__Pseudomonas_E sp016865545--1||s__Pseudomonas_Q kirkiae--1||s__Roseomonas sp902706185--3:evalue_avg=3.150152222828775e-59:evalue_max=5.67e-58:evalue_min=2.09e-104:evalue_std=1.3364280190166544e-58:evalue_sum=5.670274001091795e-58:gapopen_avg=0.05555555555555555:gapopen_max=1.0:gapopen_min=0.0:gapopen_std=0.23570226039551584:gapopen_sum=1.0:gtdb_class_counter=c__Gammaproteobacteria--21:gtdb_domain_counter=d__Bacteria--21:gtdb_family_counter=f__Pseudomonadaceae--21:gtdb_genus_counter=g__Pseudomonas_E--21:gtdb_order_counter=o__Pseudomonadales--21:gtdb_phylum_counter=p__Proteobacteria--21:gtdb_species_counter=s__Pseudomonas_E alkylphenolica_A--1||s__Pseudomonas_E brassicae--1||s__Pseudomonas_E donghuensis--1||s__Pseudomonas_E japonica--1||s__Pseudomonas_E laurentiana--1||s__Pseudomonas_E putida_C--1||s__Pseudomonas_E putida_L--1||s__Pseudomonas_E qingdaonensis--1||s__Pseudomonas_E reidholzensis--1||s__Pseudomonas_E sp000955815--1||s__Pseudomonas_E sp002753995--1||s__Pseudomonas_E sp002843585--1||s__Pseudomonas_E sp003024385--1||s__Pseudomonas_E sp003105155--1||s__Pseudomonas_E sp004214895--1||s__Pseudomonas_E sp014268815--1||s__Pseudomonas_E sp017875955--1||s__Pseudomonas_E sp019168305--1||s__Pseudomonas_E sp900101695--1||s__Pseudomonas_E sp900187455--1||s__Pseudomonas_E wadenswilerensis--1:heptad_counter=MCP-40H--39:lbd_counter=dCache_2--1:lca_tree=g__Pseudomonas_E:length_avg=136.11111111111111:length_max=180.0:length_min=103.0:length_std=19.789744488701835:length_sum=2450.0:mismatch_avg=0.8888888888888888:mismatch_max=6.0:mismatch_min=0.0:mismatch_std=1.5676467522593478:mismatch_sum=16.0:name=N411665:qcovhsp_avg=99.54444444444444:qcovhsp_max=100.0:qcovhsp_min=95.0:qcovhsp_std=1.1838234279218889:qcovhsp_sum=1791.8:qend_avg=136.61111111111111:qend_max=180.0:qend_min=103.0:qend_std=19.369894435889844:qend_sum=2459.0:qstart_avg=1.5:qstart_max=7.0:qstart_min=1.0:qstart_std=1.4245742398014511:qstart_sum=27.0:ref_name_counter=RS_GCF_002843585.1_protein.faa_NZ_CP025262.1_2349@PF00015_full_PFAM.349.520--13||RS_GCF_016865545.1_protein.faa_NZ_JADBHH010000017.1_98@PF00015_full_PFAM.324.518--4||RS_GCF_900187455.1_protein.faa_NZ_FYDX01000001.1_217@PF00015_full_PFAM.334.522--1:scovhsp_avg=76.91666666666667:scovhsp_max=92.8:scovhsp_min=60.2:scovhsp_std=10.6379592248978:scovhsp_sum=1384.5:send_avg=145.88888888888889:send_max=180.0:send_min=109.0:send_std=20.037872638313704:send_sum=2626.0:sstart_avg=10.833333333333334:sstart_max=36.0:sstart_min=1.0:sstart_std=12.001225427626375:sstart_sum=195.0],((RS_GCF_018417595.1_protein.faa_NZ_CP070982.1_2706@PF00015_full_PFAM.349.527:5e-09[&&NHX:Type=GTDB:gtdb_class=c__Gammaproteobacteria:gtdb_domain=d__Bacteria:gtdb_family=f__Pseudomonadaceae:gtdb_genus=g__Pseudomonas_E:gtdb_order=o__Pseudomonadales:gtdb_phylum=p__Proteobacteria:gtdb_species=s__Pseudomonas_E entomophila_C:heptad=MCP-40H:species=d__Bacteria_p__Proteobacteria_c__Gammaproteobacteria_o__Pseudomonadales_f__Pseudomonadaceae_g__Pseudomonas_E_s__Pseudomonas_E entomophila_C],(((RS_GCF_011752525.1_protein.faa_NZ_VWXI01000028.1_18@PF00015_full_PFAM.343.524:0.00413715[&&NHX:Type=GTDB:gtdb_class=c__Gammaproteobacteria:gtdb_domain=d__Bacteria:gtdb_family=f__Pseudomonadaceae:gtdb_genus=g__Pseudomonas_E:gtdb_order=o__Pseudomonadales:gtdb_phylum=p__Proteobacteria:gtdb_species=s__Pseudomonas_E sp011752525:heptad=MCP-40H:species=d__Bacteria_p__Proteobacteria_c__Gammaproteobacteria_o__Pseudomonadales_f__Pseudomonadaceae_g__Pseudomonas_E_s__Pseudomonas_E sp011752525],((RS_GCF_000621225.1_protein.faa_NZ_JHYW01000026.1_52@PF00015_full_PFAM.343.524:0[&&NHX:Type=GTDB:gtdb_class=c__Gammaproteobacteria:gtdb_domain=d__Bacteria:gtdb_family=f__Pseudomonadaceae:gtdb_genus=g__Pseudomonas_E:gtdb_order=o__Pseudomonadales:gtdb_phylum=p__Proteobacteria:gtdb_species=s__Pseudomonas_E mosselii:heptad=MCP-40H:species=d__Bacteria_p__Proteobacteria_c__Gammaproteobacteria_o__Pseudomonadales_f__Pseudomonadaceae_g__Pseudomonas_E_s__Pseudomonas_E mosselii],RS_GCF_003205295.1_protein.faa_NZ_QJRP01000047.1_13@PF00015_full_PFAM.343.524:0[&&NHX:Type=GTDB:gtdb_class=c__Gammaproteobacteria:gtdb_domain=d__Bacteria:gtdb_family=f__Pseudomonadaceae:gtdb_genus=g__Pseudomonas_E:gtdb_order=o__Pseudomonadales:gtdb_phylum=p__Proteobacteria:gtdb_species=s__Pseudomonas_E mosselii_B:heptad=MCP-40H:species=d__Bacteria_p__Proteobacteria_c__Gammaproteobacteria_o__Pseudomonadales_f__Pseudomonadaceae_g__Pseudomonas_E_s__Pseudomonas_E mosselii_B]):5e-09[&&NHX:Sample_counter=:Type_counter=GTDB--2:capture_class_counter=:capture_domain_counter=:capture_family_counter=:capture_genus_counter=:capture_order_counter=:capture_phylum_counter=:capture_species_counter=:evoltype=D:gtdb_class_counter=c__Gammaproteobacteria--2:gtdb_domain_counter=d__Bacteria--2:gtdb_family_counter=f__Pseudomonadaceae--2:gtdb_genus_counter=g__Pseudomonas_E--2:gtdb_order_counter=o__Pseudomonadales--2:gtdb_phylum_counter=p__Proteobacteria--2:gtdb_species_counter=s__Pseudomonas_E mosselii--1||s__Pseudomonas_E mosselii_B--1:heptad_counter=MCP-40H--2:lbd_counter=:lca=d__Bacteria:lca_tree=g__Pseudomonas_E:name=N411670:ref_name_counter=],RS_GCF_016861355.1_protein.faa_NZ_AP023348.1_2809@PF00015_full_PFAM.343.523:5e-09[&&NHX:Type=GTDB:gtdb_class=c__Gammaproteobacteria:gtdb_domain=d__Bacteria:gtdb_family=f__Pseudomonadaceae:gtdb_genus=g__Pseudomonas_E:gtdb_order=o__Pseudomonadales:gtdb_phylum=p__Proteobacteria:gtdb_species=s__Pseudomonas_E sp001259595:heptad=MCP-40H:species=d__Bacteria_p__Proteobacteria_c__Gammaproteobacteria_o__Pseudomonadales_f__Pseudomonadaceae_g__Pseudomonas_E_s__Pseudomonas_E sp001259595])0.878:0.00410549[&&NHX:Sample_counter=:Type_counter=GTDB--3:capture_class_counter=:capture_domain_counter=:capture_family_counter=:capture_genus_counter=:capture_order_counter=:capture_phylum_counter=:capture_species_counter=:evoltype=D:gtdb_class_counter=c__Gammaproteobacteria--3:gtdb_domain_counter=d__Bacteria--3:gtdb_family_counter=f__Pseudomonadaceae--3:gtdb_genus_counter=g__Pseudomonas_E--3:gtdb_order_counter=o__Pseudomonadales--3:gtdb_phylum_counter=p__Proteobacteria--3:gtdb_species_counter=s__Pseudomonas_E mosselii--1||s__Pseudomonas_E mosselii_B--1||s__Pseudomonas_E sp001259595--1:heptad_counter=MCP-40H--3:lbd_counter=:lca=d__Bacteria:lca_tree=g__Pseudomonas_E:name=N411672:ref_name_counter=])0:5e-09[&&NHX:Sample_counter=:Type_counter=GTDB--4:capture_class_counter=:capture_domain_counter=:capture_family_counter=:capture_genus_counter=:capture_order_counter=:capture_phylum_counter=:capture_species_counter=:evoltype=D:gtdb_class_counter=c__Gammaproteobacteria--4:gtdb_domain_counter=d__Bacteria--4:gtdb_family_counter=f__Pseudomonadaceae--4:gtdb_genus_counter=g__Pseudomonas_E--4:gtdb_order_counter=o__Pseudomonadales--4:gtdb_phylum_counter=p__Proteobacteria--4:gtdb_species_counter=s__Pseudomonas_E mosselii--1||s__Pseudomonas_E mosselii_B--1||s__Pseudomonas_E sp001259595--1||s__Pseudomonas_E sp011752525--1:heptad_counter=MCP-40H--4:lbd_counter=:lca=d__Bacteria:lca_tree=g__Pseudomonas_E:name=N411673:ref_name_counter=],(RS_GCF_014268885.2_protein.faa_NZ_CP077095.1_2226@PF00015_full_PFAM.343.531:0.00787222[&&NHX:Type=GTDB:gtdb_class=c__Gammaproteobacteria:gtdb_domain=d__Bacteria:gtdb_family=f__Pseudomonadaceae:gtdb_genus=g__Pseudomonas_E:gtdb_order=o__Pseudomonadales:gtdb_phylum=p__Proteobacteria:gtdb_species=s__Pseudomonas_E sp014268885:heptad=MCP-40H:species=d__Bacteria_p__Proteobacteria_c__Gammaproteobacteria_o__Pseudomonadales_f__Pseudomonadaceae_g__Pseudomonas_E_s__Pseudomonas_E sp014268885],((RS_GCF_019139535.1_protein.faa_NZ_CP077073.1_3232@PF00015_full_PFAM.349.530:5e-09[&&NHX:Type=GTDB:gtdb_class=c__Gammaproteobacteria:gtdb_domain=d__Bacteria:gtdb_family=f__Pseudomonadaceae:gtdb_genus=g__Pseudomonas_E:gtdb_order=o__Pseudomonadales:gtdb_phylum=p__Proteobacteria:gtdb_species=s__Pseudomonas_E sp019139535:heptad=MCP-40H:species=d__Bacteria_p__Proteobacteria_c__Gammaproteobacteria_o__Pseudomonadales_f__Pseudomonadaceae_g__Pseudomonas_E_s__Pseudomonas_E sp019139535],RS_GCF_004519305.1_protein.faa_NZ_SOZA01000003.1_119@PF00015_full_PFAM.343.527:5e-09[&&NHX:Type=GTDB:gtdb_class=c__Gammaproteobacteria:gtdb_domain=d__Bacteria:gtdb_family=f__Pseudomonadaceae:gtdb_genus=g__Pseudomonas_E:gtdb_order=o__Pseudomonadales:gtdb_phylum=p__Proteobacteria:gtdb_species=s__Pseudomonas_E sp004519305:heptad=MCP-40H:species=d__Bacteria_p__Proteobacteria_c__Gammaproteobacteria_o__Pseudomonadales_f__Pseudomonadaceae_g__Pseudomonas_E_s__Pseudomonas_E sp004519305])0:5e-09[&&NHX:Sample_counter=:Type_counter=GTDB--2:capture_class_counter=:capture_domain_counter=:capture_family_counter=:capture_genus_counter=:capture_order_counter=:capture_phylum_counter=:capture_species_counter=:evoltype=D:gtdb_class_counter=c__Gammaproteobacteria--2:gtdb_domain_counter=d__Bacteria--2:gtdb_family_counter=f__Pseudomonadaceae--2:gtdb_genus_counter=g__Pseudomonas_E--2:gtdb_order_counter=o__Pseudomonadales--2:gtdb_phylum_counter=p__Proteobacteria--2:gtdb_species_counter=s__Pseudomonas_E sp004519305--1||s__Pseudomonas_E sp019139535--1:heptad_counter=MCP-40H--2:lbd_counter=:lca=d__Bacteria:lca_tree=g__Pseudomonas_E:name=N411677:ref_name_counter=],(RS_GCF_900110655.1_protein.faa_NZ_FOEQ01000009.1_206@PF00015_full_PFAM.343.524:0.00410342[&&NHX:Type=GTDB:gtdb_class=c__Gammaproteobacteria:gtdb_domain=d__Bacteria:gtdb_family=f__Pseudomonadaceae:gtdb_genus=g__Pseudomonas_E:gtdb_order=o__Pseudomonadales:gtdb_phylum=p__Proteobacteria:gtdb_species=s__Pseudomonas_E soli:heptad=MCP-40H:species=d__Bacteria_p__Proteobacteria_c__Gammaproteobacteria_o__Pseudomonadales_f__Pseudomonadaceae_g__Pseudomonas_E_s__Pseudomonas_E soli],RS_GCF_019139675.1_protein.faa_NZ_CP077077.1_2865@PF00015_full_PFAM.343.524:5e-09[&&NHX:Type=GTDB:gtdb_class=c__Gammaproteobacteria:gtdb_domain=d__Bacteria:gtdb_family=f__Pseudomonadaceae:gtdb_genus=g__Pseudomonas_E:gtdb_order=o__Pseudomonadales:gtdb_phylum=p__Proteobacteria:gtdb_species=s__Pseudomonas_E sp019139675:heptad=MCP-40H:species=d__Bacteria_p__Proteobacteria_c__Gammaproteobacteria_o__Pseudomonadales_f__Pseudomonadaceae_g__Pseudomonas_E_s__Pseudomonas_E sp019139675])0.916:0.00822615[&&NHX:Sample_counter=:Type_counter=GTDB--2:capture_class_counter=:capture_domain_counter=:capture_family_counter=:capture_genus_counter=:capture_order_counter=:capture_phylum_counter=:capture_species_counter=:evoltype=D:gtdb_class_counter=c__Gammaproteobacteria--2:gtdb_domain_counter=d__Bacteria--2:gtdb_family_counter=f__Pseudomonadaceae--2:gtdb_genus_counter=g__Pseudomonas_E--2:gtdb_order_counter=o__Pseudomonadales--2:gtdb_phylum_counter=p__Proteobacteria--2:gtdb_species_counter=s__Pseudomonas_E soli--1||s__Pseudomonas_E sp019139675--1:heptad_counter=MCP-40H--2:lbd_counter=:lca=d__Bacteria:lca_tree=g__Pseudomonas_E:name=N411680:ref_name_counter=])0:5e-09[&&NHX:Sample_counter=:Type_counter=GTDB--4:capture_class_counter=:capture_domain_counter=:capture_family_counter=:capture_genus_counter=:capture_order_counter=:capture_phylum_counter=:capture_species_counter=:evoltype=D:gtdb_class_counter=c__Gammaproteobacteria--4:gtdb_domain_counter=d__Bacteria--4:gtdb_family_counter=f__Pseudomonadaceae--4:gtdb_genus_counter=g__Pseudomonas_E--4:gtdb_order_counter=o__Pseudomonadales--4:gtdb_phylum_counter=p__Proteobacteria--4:gtdb_species_counter=s__Pseudomonas_E soli--1||s__Pseudomonas_E sp004519305--1||s__Pseudomonas_E sp019139535--1||s__Pseudomonas_E sp019139675--1:heptad_counter=MCP-40H--4:lbd_counter=:lca=d__Bacteria:lca_tree=g__Pseudomonas_E:name=N411681:ref_name_counter=])0:5e-09[&&NHX:Sample_counter=:Type_counter=GTDB--5:capture_class_counter=:capture_domain_counter=:capture_family_counter=:capture_genus_counter=:capture_order_counter=:capture_phylum_counter=:capture_species_counter=:evoltype=D:gtdb_class_counter=c__Gammaproteobacteria--5:gtdb_domain_counter=d__Bacteria--5:gtdb_family_counter=f__Pseudomonadaceae--5:gtdb_genus_counter=g__Pseudomonas_E--5:gtdb_order_counter=o__Pseudomonadales--5:gtdb_phylum_counter=p__Proteobacteria--5:gtdb_species_counter=s__Pseudomonas_E soli--1||s__Pseudomonas_E sp004519305--1||s__Pseudomonas_E sp014268885--1||s__Pseudomonas_E sp019139535--1||s__Pseudomonas_E sp019139675--1:heptad_counter=MCP-40H--5:lbd_counter=:lca=d__Bacteria:lca_tree=g__Pseudomonas_E:name=N411682:ref_name_counter=])0.874:0.00801428[&&NHX:Sample_counter=:Type_counter=GTDB--9:capture_class_counter=:capture_domain_counter=:capture_family_counter=:capture_genus_counter=:capture_order_counter=:capture_phylum_counter=:capture_species_counter=:evoltype=D:gtdb_class_counter=c__Gammaproteobacteria--9:gtdb_domain_counter=d__Bacteria--9:gtdb_family_counter=f__Pseudomonadaceae--9:gtdb_genus_counter=g__Pseudomonas_E--9:gtdb_order_counter=o__Pseudomonadales--9:gtdb_phylum_counter=p__Proteobacteria--9:gtdb_species_counter=s__Pseudomonas_E mosselii--1||s__Pseudomonas_E mosselii_B--1||s__Pseudomonas_E soli--1||s__Pseudomonas_E sp001259595--1||s__Pseudomonas_E sp004519305--1||s__Pseudomonas_E sp011752525--1||s__Pseudomonas_E sp014268885--1||s__Pseudomonas_E sp019139535--1||s__Pseudomonas_E sp019139675--1:heptad_counter=MCP-40H--9:lbd_counter=:lca=d__Bacteria:lca_tree=g__Pseudomonas_E:name=N411683:ref_name_counter=],RS_GCF_000026105.1_protein.faa_NC_008027.1_2654@PF00015_full_PFAM.343.527:0.0040491[&&NHX:Type=GTDB:gtdb_class=c__Gammaproteobacteria:gtdb_domain=d__Bacteria:gtdb_family=f__Pseudomonadaceae:gtdb_genus=g__Pseudomonas_E:gtdb_order=o__Pseudomonadales:gtdb_phylum=p__Proteobacteria:gtdb_species=s__Pseudomonas_E entomophila:heptad=MCP-40H:species=d__Bacteria_p__Proteobacteria_c__Gammaproteobacteria_o__Pseudomonadales_f__Pseudomonadaceae_g__Pseudomonas_E_s__Pseudomonas_E entomophila])0.799:0.00397404[&&NHX:Sample_counter=:Type_counter=GTDB--10:capture_class_counter=:capture_domain_counter=:capture_family_counter=:capture_genus_counter=:capture_order_counter=:capture_phylum_counter=:capture_species_counter=:evoltype=D:gtdb_class_counter=c__Gammaproteobacteria--10:gtdb_domain_counter=d__Bacteria--10:gtdb_family_counter=f__Pseudomonadaceae--10:gtdb_genus_counter=g__Pseudomonas_E--10:gtdb_order_counter=o__Pseudomonadales--10:gtdb_phylum_counter=p__Proteobacteria--10:gtdb_species_counter=s__Pseudomonas_E entomophila--1||s__Pseudomonas_E mosselii--1||s__Pseudomonas_E mosselii_B--1||s__Pseudomonas_E soli--1||s__Pseudomonas_E sp001259595--1||s__Pseudomonas_E sp004519305--1||s__Pseudomonas_E sp011752525--1||s__Pseudomonas_E sp014268885--1||s__Pseudomonas_E sp019139535--1||s__Pseudomonas_E sp019139675--1:heptad_counter=MCP-40H--10:lbd_counter=:lca=d__Bacteria:lca_tree=g__Pseudomonas_E:name=N411685:ref_name_counter=])0.868:0.00809133[&&NHX:Sample_counter=:Type_counter=GTDB--11:capture_class_counter=:capture_domain_counter=:capture_family_counter=:capture_genus_counter=:capture_order_counter=:capture_phylum_counter=:capture_species_counter=:evoltype=D:gtdb_class_counter=c__Gammaproteobacteria--11:gtdb_domain_counter=d__Bacteria--11:gtdb_family_counter=f__Pseudomonadaceae--11:gtdb_genus_counter=g__Pseudomonas_E--11:gtdb_order_counter=o__Pseudomonadales--11:gtdb_phylum_counter=p__Proteobacteria--11:gtdb_species_counter=s__Pseudomonas_E entomophila--1||s__Pseudomonas_E entomophila_C--1||s__Pseudomonas_E mosselii--1||s__Pseudomonas_E mosselii_B--1||s__Pseudomonas_E soli--1||s__Pseudomonas_E sp001259595--1||s__Pseudomonas_E sp004519305--1||s__Pseudomonas_E sp011752525--1||s__Pseudomonas_E sp014268885--1||s__Pseudomonas_E sp019139535--1||s__Pseudomonas_E sp019139675--1:heptad_counter=MCP-40H--11:lbd_counter=:lca=d__Bacteria:lca_tree=g__Pseudomonas_E:name=N411686:ref_name_counter=],((((RS_GCF_014268825.1_protein.faa_NZ_JABWRG010000009.1_58@PF00015_full_PFAM.340.525:0.0200963[&&NHX:Type=GTDB:gtdb_class=c__Gammaproteobacteria:gtdb_domain=d__Bacteria:gtdb_family=f__Pseudomonadaceae:gtdb_genus=g__Pseudomonas_E:gtdb_order=o__Pseudomonadales:gtdb_phylum=p__Proteobacteria:gtdb_species=s__Pseudomonas_E sp014268825:heptad=MCP-40H:species=d__Bacteria_p__Proteobacteria_c__Gammaproteobacteria_o__Pseudomonadales_f__Pseudomonadaceae_g__Pseudomonas_E_s__Pseudomonas_E sp014268825],RS_GCF_019139835.1_protein.faa_NZ_CP077075.1_3174@PF00015_full_PFAM.335.524:0.00390713[&&NHX:Type=GTDB:gtdb_class=c__Gammaproteobacteria:gtdb_domain=d__Bacteria:gtdb_family=f__Pseudomonadaceae:gtdb_genus=g__Pseudomonas_E:gtdb_order=o__Pseudomonadales:gtdb_phylum=p__Proteobacteria:gtdb_species=s__Pseudomonas_E sp019139835:heptad=MCP-40H:species=d__Bacteria_p__Proteobacteria_c__Gammaproteobacteria_o__Pseudomonadales_f__Pseudomonadaceae_g__Pseudomonas_E_s__Pseudomonas_E sp019139835])0.808:0.00810081[&&NHX:Sample_counter=:Type_counter=GTDB--2:capture_class_counter=:capture_domain_counter=:capture_family_counter=:capture_genus_counter=:capture_order_counter=:capture_phylum_counter=:capture_species_counter=:evoltype=D:gtdb_class_counter=c__Gammaproteobacteria--2:gtdb_domain_counter=d__Bacteria--2:gtdb_family_counter=f__Pseudomonadaceae--2:gtdb_genus_counter=g__Pseudomonas_E--2:gtdb_order_counter=o__Pseudomonadales--2:gtdb_phylum_counter=p__Proteobacteria--2:gtdb_species_counter=s__Pseudomonas_E sp014268825--1||s__Pseudomonas_E sp019139835--1:heptad_counter=MCP-40H--2:lbd_counter=:lca=d__Bacteria:lca_tree=g__Pseudomonas_E:name=N411689:ref_name_counter=],RS_GCF_005796105.1_protein.faa_NZ_VAUO01000001.1_423@PF00015_full_PFAM.350.527:0.020032[&&NHX:Type=GTDB:gtdb_class=c__Gammaproteobacteria:gtdb_domain=d__Bacteria:gtdb_family=f__Pseudomonadaceae:gtdb_genus=g__Pseudomonas_E:gtdb_order=o__Pseudomonadales:gtdb_phylum=p__Proteobacteria:gtdb_species=s__Pseudomonas_E mosselii_C:heptad=MCP-40H:species=d__Bacteria_p__Proteobacteria_c__Gammaproteobacteria_o__Pseudomonadales_f__Pseudomonadaceae_g__Pseudomonas_E_s__Pseudomonas_E mosselii_C])0.775:0.00448523[&&NHX:Sample_counter=:Type_counter=GTDB--3:capture_class_counter=:capture_domain_counter=:capture_family_counter=:capture_genus_counter=:capture_order_counter=:capture_phylum_counter=:capture_species_counter=:evoltype=D:gtdb_class_counter=c__Gammaproteobacteria--3:gtdb_domain_counter=d__Bacteria--3:gtdb_family_counter=f__Pseudomonadaceae--3:gtdb_genus_counter=g__Pseudomonas_E--3:gtdb_order_counter=o__Pseudomonadales--3:gtdb_phylum_counter=p__Proteobacteria--3:gtdb_species_counter=s__Pseudomonas_E mosselii_C--1||s__Pseudomonas_E sp014268825--1||s__Pseudomonas_E sp019139835--1:heptad_counter=MCP-40H--3:lbd_counter=:lca=d__Bacteria:lca_tree=g__Pseudomonas_E:name=N411691:ref_name_counter=],RS_GCF_015354575.1_protein.faa_NZ_JACAFQ010000021.1_34@PF00015_full_PFAM.343.524:0.0041225[&&NHX:Type=GTDB:gtdb_class=c__Gammaproteobacteria:gtdb_domain=d__Bacteria:gtdb_family=f__Pseudomonadaceae:gtdb_genus=g__Pseudomonas_E:gtdb_order=o__Pseudomonadales:gtdb_phylum=p__Proteobacteria:gtdb_species=s__Pseudomonas_E sp015354575:heptad=MCP-40H:species=d__Bacteria_p__Proteobacteria_c__Gammaproteobacteria_o__Pseudomonadales_f__Pseudomonadaceae_g__Pseudomonas_E_s__Pseudomonas_E sp015354575])0:6e-09[&&NHX:Sample_counter=:Type_counter=GTDB--4:capture_class_counter=:capture_domain_counter=:capture_family_counter=:capture_genus_counter=:capture_order_counter=:capture_phylum_counter=:capture_species_counter=:evoltype=D:gtdb_class_counter=c__Gammaproteobacteria--4:gtdb_domain_counter=d__Bacteria--4:gtdb_family_counter=f__Pseudomonadaceae--4:gtdb_genus_counter=g__Pseudomonas_E--4:gtdb_order_counter=o__Pseudomonadales--4:gtdb_phylum_counter=p__Proteobacteria--4:gtdb_species_counter=s__Pseudomonas_E mosselii_C--1||s__Pseudomonas_E sp014268825--1||s__Pseudomonas_E sp015354575--1||s__Pseudomonas_E sp019139835--1:heptad_counter=MCP-40H--4:lbd_counter=:lca=d__Bacteria:lca_tree=g__Pseudomonas_E:name=N411693:ref_name_counter=],RS_GCF_003231305.1_protein.faa_NZ_QKVM01000028.1_49@PF00015_full_PFAM.343.524:0.004117[&&NHX:Type=GTDB:gtdb_class=c__Gammaproteobacteria:gtdb_domain=d__Bacteria:gtdb_family=f__Pseudomonadaceae:gtdb_genus=g__Pseudomonas_E:gtdb_order=o__Pseudomonadales:gtdb_phylum=p__Proteobacteria:gtdb_species=s__Pseudomonas_E sichuanensis:heptad=MCP-40H:species=d__Bacteria_p__Proteobacteria_c__Gammaproteobacteria_o__Pseudomonadales_f__Pseudomonadaceae_g__Pseudomonas_E_s__Pseudomonas_E sichuanensis])0.895:0.00961981[&&NHX:Sample_counter=:Type_counter=GTDB--5:capture_class_counter=:capture_domain_counter=:capture_family_counter=:capture_genus_counter=:capture_order_counter=:capture_phylum_counter=:capture_species_counter=:evoltype=D:gtdb_class_counter=c__Gammaproteobacteria--5:gtdb_domain_counter=d__Bacteria--5:gtdb_family_counter=f__Pseudomonadaceae--5:gtdb_genus_counter=g__Pseudomonas_E--5:gtdb_order_counter=o__Pseudomonadales--5:gtdb_phylum_counter=p__Proteobacteria--5:gtdb_species_counter=s__Pseudomonas_E mosselii_C--1||s__Pseudomonas_E sichuanensis--1||s__Pseudomonas_E sp014268825--1||s__Pseudomonas_E sp015354575--1||s__Pseudomonas_E sp019139835--1:heptad_counter=MCP-40H--5:lbd_counter=:lca=d__Bacteria:lca_tree=g__Pseudomonas_E:name=N411695:ref_name_counter=])0.89:0.0109165[&&NHX:Sample_counter=:Type_counter=GTDB--16:capture_class_counter=:capture_domain_counter=:capture_family_counter=:capture_genus_counter=:capture_order_counter=:capture_phylum_counter=:capture_species_counter=:evoltype=D:gtdb_class_counter=c__Gammaproteobacteria--16:gtdb_domain_counter=d__Bacteria--16:gtdb_family_counter=f__Pseudomonadaceae--16:gtdb_genus_counter=g__Pseudomonas_E--16:gtdb_order_counter=o__Pseudomonadales--16:gtdb_phylum_counter=p__Proteobacteria--16:gtdb_species_counter=s__Pseudomonas_E entomophila--1||s__Pseudomonas_E entomophila_C--1||s__Pseudomonas_E mosselii--1||s__Pseudomonas_E mosselii_B--1||s__Pseudomonas_E mosselii_C--1||s__Pseudomonas_E sichuanensis--1||s__Pseudomonas_E soli--1||s__Pseudomonas_E sp001259595--1||s__Pseudomonas_E sp004519305--1||s__Pseudomonas_E sp011752525--1||s__Pseudomonas_E sp014268825--1||s__Pseudomonas_E sp014268885--1||s__Pseudomonas_E sp015354575--1||s__Pseudomonas_E sp019139535--1||s__Pseudomonas_E sp019139675--1||s__Pseudomonas_E sp019139835--1:heptad_counter=MCP-40H--16:lbd_counter=:lca=d__Bacteria:lca_tree=g__Pseudomonas_E:name=N411696:ref_name_counter=])0:7e-09[&&NHX:Sample_counter=rhizpot1--10||rhizpot3--1||rhiztom1--3||rhiztom2--1||rhiztom3--3:Type_counter=GTDB--37||capture--18:besthit_avg=99.31666666666666:besthit_max=100.0:besthit_min=94.8:besthit_std=1.2876106463021297:besthit_sum=1787.6999999999998:bitscore_avg=229.77777777777777:bitscore_max=299.0:bitscore_min=177.0:bitscore_std=32.82494667448839:bitscore_sum=4136.0:capture_class_counter=c__Alphaproteobacteria--3||c__Gammaproteobacteria--15:capture_domain_counter=d__Bacteria--18:capture_family_counter=f__Acetobacteraceae--3||f__Pseudomonadaceae--15:capture_genus_counter=g__Pseudomonas_E--14||g__Pseudomonas_Q--1||g__Roseomonas--3:capture_order_counter=o__Acetobacterales--3||o__Pseudomonadales--15:capture_phylum_counter=p__Proteobacteria--18:capture_species_counter=s__Pseudomonas_E putida_L--1||s__Pseudomonas_E sp002843585--12||s__Pseudomonas_E sp016865545--1||s__Pseudomonas_Q kirkiae--1||s__Roseomonas sp902706185--3:evalue_avg=3.150152222828775e-59:evalue_max=5.67e-58:evalue_min=2.09e-104:evalue_std=1.3364280190166544e-58:evalue_sum=5.670274001091795e-58:gapopen_avg=0.05555555555555555:gapopen_max=1.0:gapopen_min=0.0:gapopen_std=0.23570226039551584:gapopen_sum=1.0:gtdb_class_counter=c__Gammaproteobacteria--37:gtdb_domain_counter=d__Bacteria--37:gtdb_family_counter=f__Pseudomonadaceae--37:gtdb_genus_counter=g__Pseudomonas_E--37:gtdb_order_counter=o__Pseudomonadales--37:gtdb_phylum_counter=p__Proteobacteria--37:gtdb_species_counter=s__Pseudomonas_E alkylphenolica_A--1||s__Pseudomonas_E brassicae--1||s__Pseudomonas_E donghuensis--1||s__Pseudomonas_E entomophila--1||s__Pseudomonas_E entomophila_C--1||s__Pseudomonas_E japonica--1||s__Pseudomonas_E laurentiana--1||s__Pseudomonas_E mosselii--1||s__Pseudomonas_E mosselii_B--1||s__Pseudomonas_E mosselii_C--1||s__Pseudomonas_E putida_C--1||s__Pseudomonas_E putida_L--1||s__Pseudomonas_E qingdaonensis--1||s__Pseudomonas_E reidholzensis--1||s__Pseudomonas_E sichuanensis--1||s__Pseudomonas_E soli--1||s__Pseudomonas_E sp000955815--1||s__Pseudomonas_E sp001259595--1||s__Pseudomonas_E sp002753995--1||s__Pseudomonas_E sp002843585--1||s__Pseudomonas_E sp003024385--1||s__Pseudomonas_E sp003105155--1||s__Pseudomonas_E sp004214895--1||s__Pseudomonas_E sp004519305--1||s__Pseudomonas_E sp011752525--1||s__Pseudomonas_E sp014268815--1||s__Pseudomonas_E sp014268825--1||s__Pseudomonas_E sp014268885--1||s__Pseudomonas_E sp015354575--1||s__Pseudomonas_E sp017875955--1||s__Pseudomonas_E sp019139535--1||s__Pseudomonas_E sp019139675--1||s__Pseudomonas_E sp019139835--1||s__Pseudomonas_E sp019168305--1||s__Pseudomonas_E sp900101695--1||s__Pseudomonas_E sp900187455--1||s__Pseudomonas_E wadenswilerensis--1:heptad_counter=MCP-40H--55:lbd_counter=dCache_2--1:lca_tree=g__Pseudomonas_E:length_avg=136.11111111111111:length_max=180.0:length_min=103.0:length_std=19.789744488701835:length_sum=2450.0:mismatch_avg=0.8888888888888888:mismatch_max=6.0:mismatch_min=0.0:mismatch_std=1.5676467522593478:mismatch_sum=16.0:name=N411697:qcovhsp_avg=99.54444444444444:qcovhsp_max=100.0:qcovhsp_min=95.0:qcovhsp_std=1.1838234279218889:qcovhsp_sum=1791.8:qend_avg=136.61111111111111:qend_max=180.0:qend_min=103.0:qend_std=19.369894435889844:qend_sum=2459.0:qstart_avg=1.5:qstart_max=7.0:qstart_min=1.0:qstart_std=1.4245742398014511:qstart_sum=27.0:ref_name_counter=RS_GCF_002843585.1_protein.faa_NZ_CP025262.1_2349@PF00015_full_PFAM.349.520--13||RS_GCF_016865545.1_protein.faa_NZ_JADBHH010000017.1_98@PF00015_full_PFAM.324.518--4||RS_GCF_900187455.1_protein.faa_NZ_FYDX01000001.1_217@PF00015_full_PFAM.334.522--1:scovhsp_avg=76.91666666666667:scovhsp_max=92.8:scovhsp_min=60.2:scovhsp_std=10.6379592248978:scovhsp_sum=1384.5:send_avg=145.88888888888889:send_max=180.0:send_min=109.0:send_std=20.037872638313704:send_sum=2626.0:sstart_avg=10.833333333333334:sstart_max=36.0:sstart_min=1.0:sstart_std=12.001225427626375:sstart_sum=195.0],f62b8f3c-543e-4522-b1d4-4de218ec6701_4@MCPsignal.278.377:0.0558098[&&NHX:Sample=rhizpot1:Type=capture:besthit=98.0:bitscore=161.0:capture_class=c__Holophagae:capture_domain=d__Bacteria:capture_family=f__Holophagaceae:capture_genus=g__Geothrix:capture_order=o__Holophagales:capture_phylum=p__Acidobacteriota:capture_species=s__Geothrix sp017859995:evalue=8.29e-52:gapopen=1.0:heptad=MCP-40H:length=98.0:mismatch=1.0:qcovhsp=99.0:qend=99.0:qstart=2.0:ref_name=RS_GCF_002843585.1_protein.faa_NZ_CP025262.1_2349@PF00015_full_PFAM.349.520:scovhsp=56.7:send=114.0:sstart=18.0])0.72:0.00778581[&&NHX:Sample_counter=rhizpot1--11||rhizpot3--1||rhiztom1--3||rhiztom2--1||rhiztom3--3:Type_counter=GTDB--37||capture--19:besthit_avg=99.24736842105263:besthit_max=100.0:besthit_min=94.8:besthit_std=1.2872746495568896:besthit_sum=1885.7:bitscore_avg=226.1578947368421:bitscore_max=299.0:bitscore_min=161.0:bitscore_std=35.589110628416066:bitscore_sum=4297.0:capture_class_counter=c__Alphaproteobacteria--3||c__Gammaproteobacteria--15||c__Holophagae--1:capture_domain_counter=d__Bacteria--19:capture_family_counter=f__Acetobacteraceae--3||f__Holophagaceae--1||f__Pseudomonadaceae--15:capture_genus_counter=g__Geothrix--1||g__Pseudomonas_E--14||g__Pseudomonas_Q--1||g__Roseomonas--3:capture_order_counter=o__Acetobacterales--3||o__Holophagales--1||o__Pseudomonadales--15:capture_phylum_counter=p__Acidobacteriota--1||p__Proteobacteria--18:capture_species_counter=s__Geothrix sp017859995--1||s__Pseudomonas_E putida_L--1||s__Pseudomonas_E sp002843585--12||s__Pseudomonas_E sp016865545--1||s__Pseudomonas_Q kirkiae--1||s__Roseomonas sp902706185--3:evalue_avg=4.36316087909158e-53:evalue_max=8.29e-52:evalue_min=2.09e-104:evalue_std=1.901856361517952e-52:evalue_sum=8.290005670274002e-52:gapopen_avg=0.10526315789473684:gapopen_max=1.0:gapopen_min=0.0:gapopen_std=0.3153017676423058:gapopen_sum=2.0:gtdb_class_counter=c__Gammaproteobacteria--37:gtdb_domain_counter=d__Bacteria--37:gtdb_family_counter=f__Pseudomonadaceae--37:gtdb_genus_counter=g__Pseudomonas_E--37:gtdb_order_counter=o__Pseudomonadales--37:gtdb_phylum_counter=p__Proteobacteria--37:gtdb_species_counter=s__Pseudomonas_E alkylphenolica_A--1||s__Pseudomonas_E brassicae--1||s__Pseudomonas_E donghuensis--1||s__Pseudomonas_E entomophila--1||s__Pseudomonas_E entomophila_C--1||s__Pseudomonas_E japonica--1||s__Pseudomonas_E laurentiana--1||s__Pseudomonas_E mosselii--1||s__Pseudomonas_E mosselii_B--1||s__Pseudomonas_E mosselii_C--1||s__Pseudomonas_E putida_C--1||s__Pseudomonas_E putida_L--1||s__Pseudomonas_E qingdaonensis--1||s__Pseudomonas_E reidholzensis--1||s__Pseudomonas_E sichuanensis--1||s__Pseudomonas_E soli--1||s__Pseudomonas_E sp000955815--1||s__Pseudomonas_E sp001259595--1||s__Pseudomonas_E sp002753995--1||s__Pseudomonas_E sp002843585--1||s__Pseudomonas_E sp003024385--1||s__Pseudomonas_E sp003105155--1||s__Pseudomonas_E sp004214895--1||s__Pseudomonas_E sp004519305--1||s__Pseudomonas_E sp011752525--1||s__Pseudomonas_E sp014268815--1||s__Pseudomonas_E sp014268825--1||s__Pseudomonas_E sp014268885--1||s__Pseudomonas_E sp015354575--1||s__Pseudomonas_E sp017875955--1||s__Pseudomonas_E sp019139535--1||s__Pseudomonas_E sp019139675--1||s__Pseudomonas_E sp019139835--1||s__Pseudomonas_E sp019168305--1||s__Pseudomonas_E sp900101695--1||s__Pseudomonas_E sp900187455--1||s__Pseudomonas_E wadenswilerensis--1:heptad_counter=MCP-40H--56:lbd_counter=dCache_2--1:lca_tree=g__Pseudomonas_E:length_avg=134.10526315789474:length_max=180.0:length_min=98.0:length_std=21.126325696317867:length_sum=2548.0:mismatch_avg=0.8947368421052632:mismatch_max=6.0:mismatch_min=0.0:mismatch_std=1.5236920380774408:mismatch_sum=17.0:name=N411699:qcovhsp_avg=99.51578947368421:qcovhsp_max=100.0:qcovhsp_min=95.0:qcovhsp_std=1.1572300058975773:qcovhsp_sum=1890.8:qend_avg=134.6315789473684:qend_max=180.0:qend_min=99.0:qend_std=20.707514809620278:qend_sum=2558.0:qstart_avg=1.5263157894736843:qstart_max=7.0:qstart_min=1.0:qstart_std=1.3891812557774845:qstart_sum=29.0:ref_name_counter=RS_GCF_002843585.1_protein.faa_NZ_CP025262.1_2349@PF00015_full_PFAM.349.520--14||RS_GCF_016865545.1_protein.faa_NZ_JADBHH010000017.1_98@PF00015_full_PFAM.324.518--4||RS_GCF_900187455.1_protein.faa_NZ_FYDX01000001.1_217@PF00015_full_PFAM.334.522--1:scovhsp_avg=75.85263157894735:scovhsp_max=92.8:scovhsp_min=56.7:scovhsp_std=11.330949181631922:scovhsp_sum=1441.1999999999998:send_avg=144.21052631578948:send_max=180.0:send_min=109.0:send_std=20.802187244423287:send_sum=2740.0:sstart_avg=11.210526315789474:sstart_max=36.0:sstart_min=1.0:sstart_std=11.778412208445024:sstart_sum=213.0])0.825:0.00740812[&&NHX:Sample_counter=rhizpot1--11||rhizpot3--2||rhiztom1--3||rhiztom2--2||rhiztom3--11:Type_counter=GTDB--41||capture--29:besthit_avg=97.82857142857142:besthit_max=100.0:besthit_min=72.7:besthit_std=5.17206579137046:besthit_sum=2739.2:bitscore_avg=230.35714285714286:bitscore_max=299.0:bitscore_min=161.0:bitscore_std=37.204354868268055:bitscore_sum=6450.0:capture_class_counter=c__Alphaproteobacteria--3||c__Gammaproteobacteria--25||c__Holophagae--1:capture_domain_counter=d__Bacteria--29:capture_family_counter=f__Acetobacteraceae--3||f__Holophagaceae--1||f__Pseudomonadaceae--24||f__Rhodocyclaceae--1:capture_genus_counter=g__Azonexus--1||g__Geothrix--1||g__Pseudomonas_E--23||g__Pseudomonas_Q--1||g__Roseomonas--3:capture_order_counter=o__Acetobacterales--3||o__Burkholderiales--1||o__Holophagales--1||o__Pseudomonadales--24:capture_phylum_counter=p__Acidobacteriota--1||p__Proteobacteria--28:capture_species_counter=s__Azonexus denitrificans--1||s__Geothrix sp017859995--1||s__Pseudomonas_E cremoris--1||s__Pseudomonas_E guariconensis--1||s__Pseudomonas_E putida_K--6||s__Pseudomonas_E putida_L--1||s__Pseudomonas_E putida_T--1||s__Pseudomonas_E sp002843585--12||s__Pseudomonas_E sp016865545--1||s__Pseudomonas_Q kirkiae--1||s__Roseomonas sp902706185--3:evalue_avg=2.961234167955251e-53:evalue_max=8.29e-52:evalue_min=2.09e-104:evalue_std=1.5666525758141948e-52:evalue_sum=8.291455670274702e-52:gapopen_avg=0.32142857142857145:gapopen_max=4.0:gapopen_min=0.0:gapopen_std=0.8629652337776966:gapopen_sum=9.0:gtdb_class_counter=c__Gammaproteobacteria--41:gtdb_domain_counter=d__Bacteria--41:gtdb_family_counter=f__Pseudomonadaceae--41:gtdb_genus_counter=g__Pseudomonas_E--41:gtdb_order_counter=o__Pseudomonadales--41:gtdb_phylum_counter=p__Proteobacteria--41:gtdb_species_counter=s__Pseudomonas_E alkylphenolica_A--1||s__Pseudomonas_E brassicae--1||s__Pseudomonas_E donghuensis--1||s__Pseudomonas_E entomophila--1||s__Pseudomonas_E entomophila_C--1||s__Pseudomonas_E guariconensis--1||s__Pseudomonas_E guariconensis_A--1||s__Pseudomonas_E japonica--1||s__Pseudomonas_E laurentiana--1||s__Pseudomonas_E mosselii--1||s__Pseudomonas_E mosselii_B--1||s__Pseudomonas_E mosselii_C--1||s__Pseudomonas_E putida_C--1||s__Pseudomonas_E putida_K--1||s__Pseudomonas_E putida_L--1||s__Pseudomonas_E putida_T--1||s__Pseudomonas_E qingdaonensis--1||s__Pseudomonas_E reidholzensis--1||s__Pseudomonas_E sichuanensis--1||s__Pseudomonas_E soli--1||s__Pseudomonas_E sp000955815--1||s__Pseudomonas_E sp001259595--1||s__Pseudomonas_E sp002753995--1||s__Pseudomonas_E sp002843585--1||s__Pseudomonas_E sp003024385--1||s__Pseudomonas_E sp003105155--1||s__Pseudomonas_E sp004214895--1||s__Pseudomonas_E sp004519305--1||s__Pseudomonas_E sp011752525--1||s__Pseudomonas_E sp014268815--1||s__Pseudomonas_E sp014268825--1||s__Pseudomonas_E sp014268885--1||s__Pseudomonas_E sp015354575--1||s__Pseudomonas_E sp017875955--1||s__Pseudomonas_E sp019139535--1||s__Pseudomonas_E sp019139675--1||s__Pseudomonas_E sp019139835--1||s__Pseudomonas_E sp019168305--1||s__Pseudomonas_E sp900101695--1||s__Pseudomonas_E sp900187455--1||s__Pseudomonas_E wadenswilerensis--1:heptad_counter=MCP-40H--70:lbd_counter=dCache_2--3:lca_tree=g__Pseudomonas_E:length_avg=138.96428571428572:length_max=183.0:length_min=98.0:length_std=23.08836831226389:length_sum=3891.0:mismatch_avg=2.7142857142857144:mismatch_max=36.0:mismatch_min=0.0:mismatch_std=6.7651456575003435:mismatch_sum=76.0:name=N411700:qcovhsp_avg=99.48571428571428:qcovhsp_max=100.0:qcovhsp_min=95.0:qcovhsp_std=1.159410541711953:qcovhsp_sum=2785.6:qend_avg=139.32142857142858:qend_max=180.0:qend_min=99.0:qend_std=22.77921985369247:qend_sum=3901.0:qstart_avg=1.6785714285714286:qstart_max=7.0:qstart_min=1.0:qstart_std=1.6342077348473543:qstart_sum=47.0:ref_name_counter=RS_GCF_000731675.1_protein.faa_NZ_JMIT01000001.1_1317@PF00015_full_PFAM.333.524--1||RS_GCF_002094795.1_protein.faa_NZ_NBWC01000028.1_9@PF00015_full_PFAM.347.527--3||RS_GCF_002741075.1_protein.faa_NZ_CP016634.1_1624@PF00015_full_PFAM.339.528--3||RS_GCF_002843585.1_protein.faa_NZ_CP025262.1_2349@PF00015_full_PFAM.349.520--14||RS_GCF_015680235.1_protein.faa_NZ_JADLJL010000037.1_23@PF00015_full_PFAM.341.527--2||RS_GCF_016865545.1_protein.faa_NZ_JADBHH010000017.1_98@PF00015_full_PFAM.324.518--4||RS_GCF_900187455.1_protein.faa_NZ_FYDX01000001.1_217@PF00015_full_PFAM.334.522--1:scovhsp_avg=77.14999999999999:scovhsp_max=92.8:scovhsp_min=55.6:scovhsp_std=11.650385464931254:scovhsp_sum=2160.2:send_avg=151.39285714285714:send_max=180.0:send_min=109.0:send_std=20.203298751027774:send_sum=4239.0:sstart_avg=13.821428571428571:sstart_max=65.0:sstart_min=1.0:sstart_std=16.156763453458286:sstart_sum=387.0])0.902:0.0137251[&&NHX:Sample_counter=rhizpot1--11||rhizpot3--2||rhiztom1--3||rhiztom2--2||rhiztom3--11:Type_counter=GTDB--45||capture--29:besthit_avg=97.82857142857142:besthit_max=100.0:besthit_min=72.7:besthit_std=5.17206579137046:besthit_sum=2739.2:bitscore_avg=230.35714285714286:bitscore_max=299.0:bitscore_min=161.0:bitscore_std=37.204354868268055:bitscore_sum=6450.0:capture_class_counter=c__Alphaproteobacteria--3||c__Gammaproteobacteria--25||c__Holophagae--1:capture_domain_counter=d__Bacteria--29:capture_family_counter=f__Acetobacteraceae--3||f__Holophagaceae--1||f__Pseudomonadaceae--24||f__Rhodocyclaceae--1:capture_genus_counter=g__Azonexus--1||g__Geothrix--1||g__Pseudomonas_E--23||g__Pseudomonas_Q--1||g__Roseomonas--3:capture_order_counter=o__Acetobacterales--3||o__Burkholderiales--1||o__Holophagales--1||o__Pseudomonadales--24:capture_phylum_counter=p__Acidobacteriota--1||p__Proteobacteria--28:capture_species_counter=s__Azonexus denitrificans--1||s__Geothrix sp017859995--1||s__Pseudomonas_E cremoris--1||s__Pseudomonas_E guariconensis--1||s__Pseudomonas_E putida_K--6||s__Pseudomonas_E putida_L--1||s__Pseudomonas_E putida_T--1||s__Pseudomonas_E sp002843585--12||s__Pseudomonas_E sp016865545--1||s__Pseudomonas_Q kirkiae--1||s__Roseomonas sp902706185--3:evalue_avg=2.961234167955251e-53:evalue_max=8.29e-52:evalue_min=2.09e-104:evalue_std=1.5666525758141948e-52:evalue_sum=8.291455670274702e-52:gapopen_avg=0.32142857142857145:gapopen_max=4.0:gapopen_min=0.0:gapopen_std=0.8629652337776966:gapopen_sum=9.0:gtdb_class_counter=c__Gammaproteobacteria--45:gtdb_domain_counter=d__Bacteria--45:gtdb_family_counter=f__Pseudomonadaceae--45:gtdb_genus_counter=g__Pseudomonas_E--45:gtdb_order_counter=o__Pseudomonadales--45:gtdb_phylum_counter=p__Proteobacteria--45:gtdb_species_counter=s__Pseudomonas_E alkylphenolica_A--1||s__Pseudomonas_E brassicae--1||s__Pseudomonas_E donghuensis--1||s__Pseudomonas_E entomophila--1||s__Pseudomonas_E entomophila_C--1||s__Pseudomonas_E guariconensis--1||s__Pseudomonas_E guariconensis_A--1||s__Pseudomonas_E japonica--1||s__Pseudomonas_E laurentiana--1||s__Pseudomonas_E mosselii--1||s__Pseudomonas_E mosselii_B--1||s__Pseudomonas_E mosselii_C--1||s__Pseudomonas_E parafulva_A--1||s__Pseudomonas_E putida_B--1||s__Pseudomonas_E putida_C--1||s__Pseudomonas_E putida_K--1||s__Pseudomonas_E putida_L--1||s__Pseudomonas_E putida_T--1||s__Pseudomonas_E qingdaonensis--1||s__Pseudomonas_E reidholzensis--1||s__Pseudomonas_E sichuanensis--1||s__Pseudomonas_E soli--1||s__Pseudomonas_E sp000955815--1||s__Pseudomonas_E sp001259595--1||s__Pseudomonas_E sp002753995--1||s__Pseudomonas_E sp002843585--1||s__Pseudomonas_E sp003024385--1||s__Pseudomonas_E sp003105155--1||s__Pseudomonas_E sp004214895--1||s__Pseudomonas_E sp004519305--1||s__Pseudomonas_E sp011752525--1||s__Pseudomonas_E sp014268815--1||s__Pseudomonas_E sp014268825--1||s__Pseudomonas_E sp014268885--1||s__Pseudomonas_E sp014268975--1||s__Pseudomonas_E sp015354575--1||s__Pseudomonas_E sp016518545--1||s__Pseudomonas_E sp017875955--1||s__Pseudomonas_E sp019139535--1||s__Pseudomonas_E sp019139675--1||s__Pseudomonas_E sp019139835--1||s__Pseudomonas_E sp019168305--1||s__Pseudomonas_E sp900101695--1||s__Pseudomonas_E sp900187455--1||s__Pseudomonas_E wadenswilerensis--1:heptad_counter=MCP-40H--74:lbd_counter=dCache_2--3:lca_tree=g__Pseudomonas_E:length_avg=138.96428571428572:length_max=183.0:length_min=98.0:length_std=23.08836831226389:length_sum=3891.0:mismatch_avg=2.7142857142857144:mismatch_max=36.0:mismatch_min=0.0:mismatch_std=6.7651456575003435:mismatch_sum=76.0:name=N411701:qcovhsp_avg=99.48571428571428:qcovhsp_max=100.0:qcovhsp_min=95.0:qcovhsp_std=1.159410541711953:qcovhsp_sum=2785.6:qend_avg=139.32142857142858:qend_max=180.0:qend_min=99.0:qend_std=22.77921985369247:qend_sum=3901.0:qstart_avg=1.6785714285714286:qstart_max=7.0:qstart_min=1.0:qstart_std=1.6342077348473543:qstart_sum=47.0:ref_name_counter=RS_GCF_000731675.1_protein.faa_NZ_JMIT01000001.1_1317@PF00015_full_PFAM.333.524--1||RS_GCF_002094795.1_protein.faa_NZ_NBWC01000028.1_9@PF00015_full_PFAM.347.527--3||RS_GCF_002741075.1_protein.faa_NZ_CP016634.1_1624@PF00015_full_PFAM.339.528--3||RS_GCF_002843585.1_protein.faa_NZ_CP025262.1_2349@PF00015_full_PFAM.349.520--14||RS_GCF_015680235.1_protein.faa_NZ_JADLJL010000037.1_23@PF00015_full_PFAM.341.527--2||RS_GCF_016865545.1_protein.faa_NZ_JADBHH010000017.1_98@PF00015_full_PFAM.324.518--4||RS_GCF_900187455.1_protein.faa_NZ_FYDX01000001.1_217@PF00015_full_PFAM.334.522--1:scovhsp_avg=77.14999999999999:scovhsp_max=92.8:scovhsp_min=55.6:scovhsp_std=11.650385464931254:scovhsp_sum=2160.2:send_avg=151.39285714285714:send_max=180.0:send_min=109.0:send_std=20.203298751027774:send_sum=4239.0:sstart_avg=13.821428571428571:sstart_max=65.0:sstart_min=1.0:sstart_std=16.156763453458286:sstart_sum=387.0])0:5e-09[&&NHX:Sample_counter=rhizpot1--11||rhizpot3--2||rhiztom1--3||rhiztom2--2||rhiztom3--12:Type_counter=GTDB--58||capture--30:besthit_avg=97.82857142857142:besthit_max=100.0:besthit_min=72.7:besthit_std=5.17206579137046:besthit_sum=2739.2:bitscore_avg=230.35714285714286:bitscore_max=299.0:bitscore_min=161.0:bitscore_std=37.204354868268055:bitscore_sum=6450.0:capture_class_counter=c__Alphaproteobacteria--3||c__Gammaproteobacteria--26||c__Holophagae--1:capture_domain_counter=d__Bacteria--30:capture_family_counter=f__Acetobacteraceae--3||f__Holophagaceae--1||f__Pseudomonadaceae--25||f__Rhodocyclaceae--1:capture_genus_counter=g__Azonexus--1||g__Geothrix--1||g__Pseudomonas_E--24||g__Pseudomonas_Q--1||g__Roseomonas--3:capture_order_counter=o__Acetobacterales--3||o__Burkholderiales--1||o__Holophagales--1||o__Pseudomonadales--25:capture_phylum_counter=p__Acidobacteriota--1||p__Proteobacteria--29:capture_species_counter=s__Azonexus denitrificans--1||s__Geothrix sp017859995--1||s__Pseudomonas_E cremoris--1||s__Pseudomonas_E guariconensis--1||s__Pseudomonas_E putida_E--1||s__Pseudomonas_E putida_K--6||s__Pseudomonas_E putida_L--1||s__Pseudomonas_E putida_T--1||s__Pseudomonas_E sp002843585--12||s__Pseudomonas_E sp016865545--1||s__Pseudomonas_Q kirkiae--1||s__Roseomonas sp902706185--3:evalue_avg=2.961234167955251e-53:evalue_max=8.29e-52:evalue_min=2.09e-104:evalue_std=1.5666525758141948e-52:evalue_sum=8.291455670274702e-52:gapopen_avg=0.32142857142857145:gapopen_max=4.0:gapopen_min=0.0:gapopen_std=0.8629652337776966:gapopen_sum=9.0:gtdb_class_counter=c__Gammaproteobacteria--58:gtdb_domain_counter=d__Bacteria--58:gtdb_family_counter=f__Pseudomonadaceae--58:gtdb_genus_counter=g__Pseudomonas_E--58:gtdb_order_counter=o__Pseudomonadales--58:gtdb_phylum_counter=p__Proteobacteria--58:gtdb_species_counter=s__Pseudomonas_E alkylphenolica_A--1||s__Pseudomonas_E brassicae--1||s__Pseudomonas_E donghuensis--1||s__Pseudomonas_E entomophila--1||s__Pseudomonas_E entomophila_C--1||s__Pseudomonas_E guariconensis--1||s__Pseudomonas_E guariconensis_A--1||s__Pseudomonas_E japonica--1||s__Pseudomonas_E laurentiana--1||s__Pseudomonas_E monteilii_C--1||s__Pseudomonas_E mosselii--1||s__Pseudomonas_E mosselii_B--1||s__Pseudomonas_E mosselii_C--1||s__Pseudomonas_E parafulva_A--1||s__Pseudomonas_E plecoglossicida--1||s__Pseudomonas_E putida_B--1||s__Pseudomonas_E putida_C--1||s__Pseudomonas_E putida_J--1||s__Pseudomonas_E putida_K--1||s__Pseudomonas_E putida_L--1||s__Pseudomonas_E putida_N--1||s__Pseudomonas_E putida_T--1||s__Pseudomonas_E putida_W--1||s__Pseudomonas_E qingdaonensis--1||s__Pseudomonas_E reidholzensis--1||s__Pseudomonas_E sichuanensis--1||s__Pseudomonas_E soli--1||s__Pseudomonas_E sp000282535--1||s__Pseudomonas_E sp000955815--1||s__Pseudomonas_E sp001259595--1||s__Pseudomonas_E sp001320245--1||s__Pseudomonas_E sp002112505--1||s__Pseudomonas_E sp002753995--1||s__Pseudomonas_E sp002843585--1||s__Pseudomonas_E sp003024385--1||s__Pseudomonas_E sp003097235--1||s__Pseudomonas_E sp003105155--1||s__Pseudomonas_E sp003428805--1||s__Pseudomonas_E sp004214895--1||s__Pseudomonas_E sp004519305--1||s__Pseudomonas_E sp009391885--1||s__Pseudomonas_E sp011752525--1||s__Pseudomonas_E sp014268815--1||s__Pseudomonas_E sp014268825--1||s__Pseudomonas_E sp014268885--1||s__Pseudomonas_E sp014268975--1||s__Pseudomonas_E sp015354575--1||s__Pseudomonas_E sp016518545--1||s__Pseudomonas_E sp017744435--1||s__Pseudomonas_E sp017875955--1||s__Pseudomonas_E sp019139535--1||s__Pseudomonas_E sp019139675--1||s__Pseudomonas_E sp019139835--1||s__Pseudomonas_E sp019168305--1||s__Pseudomonas_E sp900101695--1||s__Pseudomonas_E sp900187455--1||s__Pseudomonas_E taiwanensis--1||s__Pseudomonas_E wadenswilerensis--1:heptad_counter=MCP-40H--88:lbd_counter=dCache_2--3:lca_tree=g__Pseudomonas_E:length_avg=138.96428571428572:length_max=183.0:length_min=98.0:length_std=23.08836831226389:length_sum=3891.0:mismatch_avg=2.7142857142857144:mismatch_max=36.0:mismatch_min=0.0:mismatch_std=6.7651456575003435:mismatch_sum=76.0:name=N411702:qcovhsp_avg=99.48571428571428:qcovhsp_max=100.0:qcovhsp_min=95.0:qcovhsp_std=1.159410541711953:qcovhsp_sum=2785.6:qend_avg=139.32142857142858:qend_max=180.0:qend_min=99.0:qend_std=22.77921985369247:qend_sum=3901.0:qstart_avg=1.6785714285714286:qstart_max=7.0:qstart_min=1.0:qstart_std=1.6342077348473543:qstart_sum=47.0:ref_name_counter=RS_GCF_000731675.1_protein.faa_NZ_JMIT01000001.1_1317@PF00015_full_PFAM.333.524--1||RS_GCF_002094795.1_protein.faa_NZ_NBWC01000028.1_9@PF00015_full_PFAM.347.527--3||RS_GCF_002741075.1_protein.faa_NZ_CP016634.1_1624@PF00015_full_PFAM.339.528--3||RS_GCF_002843585.1_protein.faa_NZ_CP025262.1_2349@PF00015_full_PFAM.349.520--14||RS_GCF_015680235.1_protein.faa_NZ_JADLJL010000037.1_23@PF00015_full_PFAM.341.527--2||RS_GCF_016865545.1_protein.faa_NZ_JADBHH010000017.1_98@PF00015_full_PFAM.324.518--4||RS_GCF_900187455.1_protein.faa_NZ_FYDX01000001.1_217@PF00015_full_PFAM.334.522--1:scovhsp_avg=77.14999999999999:scovhsp_max=92.8:scovhsp_min=55.6:scovhsp_std=11.650385464931254:scovhsp_sum=2160.2:send_avg=151.39285714285714:send_max=180.0:send_min=109.0:send_std=20.203298751027774:send_sum=4239.0:sstart_avg=13.821428571428571:sstart_max=65.0:sstart_min=1.0:sstart_std=16.156763453458286:sstart_sum=387.0],RS_GCF_011752565.1_protein.faa_NZ_VWXK01000049.1_10@PF00015_full_PFAM.336.523:0.00803043[&&NHX:Type=GTDB:gtdb_class=c__Gammaproteobacteria:gtdb_domain=d__Bacteria:gtdb_family=f__Pseudomonadaceae:gtdb_genus=g__Pseudomonas_E:gtdb_order=o__Pseudomonadales:gtdb_phylum=p__Proteobacteria:gtdb_species=s__Pseudomonas_E sp011752565:heptad=MCP-40H:species=d__Bacteria_p__Proteobacteria_c__Gammaproteobacteria_o__Pseudomonadales_f__Pseudomonadaceae_g__Pseudomonas_E_s__Pseudomonas_E sp011752565])0.761:0.00378343[&&NHX:Sample_counter=rhizpot1--11||rhizpot3--2||rhiztom1--3||rhiztom2--2||rhiztom3--12:Type_counter=GTDB--59||capture--30:besthit_avg=97.82857142857142:besthit_max=100.0:besthit_min=72.7:besthit_std=5.17206579137046:besthit_sum=2739.2:bitscore_avg=230.35714285714286:bitscore_max=299.0:bitscore_min=161.0:bitscore_std=37.204354868268055:bitscore_sum=6450.0:capture_class_counter=c__Alphaproteobacteria--3||c__Gammaproteobacteria--26||c__Holophagae--1:capture_domain_counter=d__Bacteria--30:capture_family_counter=f__Acetobacteraceae--3||f__Holophagaceae--1||f__Pseudomonadaceae--25||f__Rhodocyclaceae--1:capture_genus_counter=g__Azonexus--1||g__Geothrix--1||g__Pseudomonas_E--24||g__Pseudomonas_Q--1||g__Roseomonas--3:capture_order_counter=o__Acetobacterales--3||o__Burkholderiales--1||o__Holophagales--1||o__Pseudomonadales--25:capture_phylum_counter=p__Acidobacteriota--1||p__Proteobacteria--29:capture_species_counter=s__Azonexus denitrificans--1||s__Geothrix sp017859995--1||s__Pseudomonas_E cremoris--1||s__Pseudomonas_E guariconensis--1||s__Pseudomonas_E putida_E--1||s__Pseudomonas_E putida_K--6||s__Pseudomonas_E putida_L--1||s__Pseudomonas_E putida_T--1||s__Pseudomonas_E sp002843585--12||s__Pseudomonas_E sp016865545--1||s__Pseudomonas_Q kirkiae--1||s__Roseomonas sp902706185--3:evalue_avg=2.961234167955251e-53:evalue_max=8.29e-52:evalue_min=2.09e-104:evalue_std=1.5666525758141948e-52:evalue_sum=8.291455670274702e-52:gapopen_avg=0.32142857142857145:gapopen_max=4.0:gapopen_min=0.0:gapopen_std=0.8629652337776966:gapopen_sum=9.0:gtdb_class_counter=c__Gammaproteobacteria--59:gtdb_domain_counter=d__Bacteria--59:gtdb_family_counter=f__Pseudomonadaceae--59:gtdb_genus_counter=g__Pseudomonas_E--59:gtdb_order_counter=o__Pseudomonadales--59:gtdb_phylum_counter=p__Proteobacteria--59:gtdb_species_counter=s__Pseudomonas_E alkylphenolica_A--1||s__Pseudomonas_E brassicae--1||s__Pseudomonas_E donghuensis--1||s__Pseudomonas_E entomophila--1||s__Pseudomonas_E entomophila_C--1||s__Pseudomonas_E guariconensis--1||s__Pseudomonas_E guariconensis_A--1||s__Pseudomonas_E japonica--1||s__Pseudomonas_E laurentiana--1||s__Pseudomonas_E monteilii_C--1||s__Pseudomonas_E mosselii--1||s__Pseudomonas_E mosselii_B--1||s__Pseudomonas_E mosselii_C--1||s__Pseudomonas_E parafulva_A--1||s__Pseudomonas_E plecoglossicida--1||s__Pseudomonas_E putida_B--1||s__Pseudomonas_E putida_C--1||s__Pseudomonas_E putida_J--1||s__Pseudomonas_E putida_K--1||s__Pseudomonas_E putida_L--1||s__Pseudomonas_E putida_N--1||s__Pseudomonas_E putida_T--1||s__Pseudomonas_E putida_W--1||s__Pseudomonas_E qingdaonensis--1||s__Pseudomonas_E reidholzensis--1||s__Pseudomonas_E sichuanensis--1||s__Pseudomonas_E soli--1||s__Pseudomonas_E sp000282535--1||s__Pseudomonas_E sp000955815--1||s__Pseudomonas_E sp001259595--1||s__Pseudomonas_E sp001320245--1||s__Pseudomonas_E sp002112505--1||s__Pseudomonas_E sp002753995--1||s__Pseudomonas_E sp002843585--1||s__Pseudomonas_E sp003024385--1||s__Pseudomonas_E sp003097235--1||s__Pseudomonas_E sp003105155--1||s__Pseudomonas_E sp003428805--1||s__Pseudomonas_E sp004214895--1||s__Pseudomonas_E sp004519305--1||s__Pseudomonas_E sp009391885--1||s__Pseudomonas_E sp011752525--1||s__Pseudomonas_E sp011752565--1||s__Pseudomonas_E sp014268815--1||s__Pseudomonas_E sp014268825--1||s__Pseudomonas_E sp014268885--1||s__Pseudomonas_E sp014268975--1||s__Pseudomonas_E sp015354575--1||s__Pseudomonas_E sp016518545--1||s__Pseudomonas_E sp017744435--1||s__Pseudomonas_E sp017875955--1||s__Pseudomonas_E sp019139535--1||s__Pseudomonas_E sp019139675--1||s__Pseudomonas_E sp019139835--1||s__Pseudomonas_E sp019168305--1||s__Pseudomonas_E sp900101695--1||s__Pseudomonas_E sp900187455--1||s__Pseudomonas_E taiwanensis--1||s__Pseudomonas_E wadenswilerensis--1:heptad_counter=MCP-40H--89:lbd_counter=dCache_2--3:lca_tree=g__Pseudomonas_E:length_avg=138.96428571428572:length_max=183.0:length_min=98.0:length_std=23.08836831226389:length_sum=3891.0:mismatch_avg=2.7142857142857144:mismatch_max=36.0:mismatch_min=0.0:mismatch_std=6.7651456575003435:mismatch_sum=76.0:name=N411704:qcovhsp_avg=99.48571428571428:qcovhsp_max=100.0:qcovhsp_min=95.0:qcovhsp_std=1.159410541711953:qcovhsp_sum=2785.6:qend_avg=139.32142857142858:qend_max=180.0:qend_min=99.0:qend_std=22.77921985369247:qend_sum=3901.0:qstart_avg=1.6785714285714286:qstart_max=7.0:qstart_min=1.0:qstart_std=1.6342077348473543:qstart_sum=47.0:ref_name_counter=RS_GCF_000731675.1_protein.faa_NZ_JMIT01000001.1_1317@PF00015_full_PFAM.333.524--1||RS_GCF_002094795.1_protein.faa_NZ_NBWC01000028.1_9@PF00015_full_PFAM.347.527--3||RS_GCF_002741075.1_protein.faa_NZ_CP016634.1_1624@PF00015_full_PFAM.339.528--3||RS_GCF_002843585.1_protein.faa_NZ_CP025262.1_2349@PF00015_full_PFAM.349.520--14||RS_GCF_015680235.1_protein.faa_NZ_JADLJL010000037.1_23@PF00015_full_PFAM.341.527--2||RS_GCF_016865545.1_protein.faa_NZ_JADBHH010000017.1_98@PF00015_full_PFAM.324.518--4||RS_GCF_900187455.1_protein.faa_NZ_FYDX01000001.1_217@PF00015_full_PFAM.334.522--1:scovhsp_avg=77.14999999999999:scovhsp_max=92.8:scovhsp_min=55.6:scovhsp_std=11.650385464931254:scovhsp_sum=2160.2:send_avg=151.39285714285714:send_max=180.0:send_min=109.0:send_std=20.203298751027774:send_sum=4239.0:sstart_avg=13.821428571428571:sstart_max=65.0:sstart_min=1.0:sstart_std=16.156763453458286:sstart_sum=387.0])0.754:0.00438559[&&NHX:Sample_counter=rhizpot1--11||rhizpot3--2||rhiztom1--3||rhiztom2--2||rhiztom3--14:Type_counter=GTDB--61||capture--32:besthit_avg=97.73666666666666:besthit_max=100.0:besthit_min=72.7:besthit_std=5.021504331087093:besthit_sum=2932.1:bitscore_avg=231.2:bitscore_max=299.0:bitscore_min=161.0:bitscore_std=38.26982244987332:bitscore_sum=6936.0:capture_class_counter=c__Alphaproteobacteria--3||c__Desulfobacteria--1||c__Gammaproteobacteria--27||c__Holophagae--1:capture_domain_counter=d__Bacteria--32:capture_family_counter=f__Acetobacteraceae--3||f__Desulfosarcinaceae--1||f__Holophagaceae--1||f__Pseudomonadaceae--26||f__Rhodocyclaceae--1:capture_genus_counter=g__Azonexus--1||g__Desulfosarcina--1||g__Geothrix--1||g__Pseudomonas_E--25||g__Pseudomonas_Q--1||g__Roseomonas--3:capture_order_counter=o__Acetobacterales--3||o__Burkholderiales--1||o__Desulfobacterales--1||o__Holophagales--1||o__Pseudomonadales--26:capture_phylum_counter=p__Acidobacteriota--1||p__Desulfobacterota--1||p__Proteobacteria--30:capture_species_counter=s__Azonexus denitrificans--1||s__Desulfosarcina alkanivorans--1||s__Geothrix sp017859995--1||s__Pseudomonas_E cremoris--1||s__Pseudomonas_E guariconensis--1||s__Pseudomonas_E putida_E--2||s__Pseudomonas_E putida_K--6||s__Pseudomonas_E putida_L--1||s__Pseudomonas_E putida_T--1||s__Pseudomonas_E sp002843585--12||s__Pseudomonas_E sp016865545--1||s__Pseudomonas_Q kirkiae--1||s__Roseomonas sp902706185--3:evalue_avg=2.763818556758854e-53:evalue_max=8.29e-52:evalue_min=2.09e-104:evalue_std=1.5135308592838042e-52:evalue_sum=8.291455670276562e-52:gapopen_avg=0.3:gapopen_max=4.0:gapopen_min=0.0:gapopen_std=0.8366600265340756:gapopen_sum=9.0:gtdb_class_counter=c__Gammaproteobacteria--61:gtdb_domain_counter=d__Bacteria--61:gtdb_family_counter=f__Pseudomonadaceae--61:gtdb_genus_counter=g__Pseudomonas_E--61:gtdb_order_counter=o__Pseudomonadales--61:gtdb_phylum_counter=p__Proteobacteria--61:gtdb_species_counter=s__Pseudomonas_E alkylphenolica_A--1||s__Pseudomonas_E brassicae--1||s__Pseudomonas_E donghuensis--1||s__Pseudomonas_E entomophila--1||s__Pseudomonas_E entomophila_C--1||s__Pseudomonas_E guariconensis--1||s__Pseudomonas_E guariconensis_A--1||s__Pseudomonas_E japonica--1||s__Pseudomonas_E laurentiana--1||s__Pseudomonas_E monteilii_C--1||s__Pseudomonas_E mosselii--1||s__Pseudomonas_E mosselii_B--1||s__Pseudomonas_E mosselii_C--1||s__Pseudomonas_E parafulva_A--1||s__Pseudomonas_E plecoglossicida--1||s__Pseudomonas_E putida_B--1||s__Pseudomonas_E putida_C--1||s__Pseudomonas_E putida_E--1||s__Pseudomonas_E putida_J--1||s__Pseudomonas_E putida_K--1||s__Pseudomonas_E putida_L--1||s__Pseudomonas_E putida_N--1||s__Pseudomonas_E putida_T--1||s__Pseudomonas_E putida_W--1||s__Pseudomonas_E qingdaonensis--1||s__Pseudomonas_E reidholzensis--1||s__Pseudomonas_E sichuanensis--1||s__Pseudomonas_E soli--1||s__Pseudomonas_E sp000282535--1||s__Pseudomonas_E sp000955815--1||s__Pseudomonas_E sp001259595--1||s__Pseudomonas_E sp001320245--1||s__Pseudomonas_E sp001320525--1||s__Pseudomonas_E sp002112505--1||s__Pseudomonas_E sp002753995--1||s__Pseudomonas_E sp002843585--1||s__Pseudomonas_E sp003024385--1||s__Pseudomonas_E sp003097235--1||s__Pseudomonas_E sp003105155--1||s__Pseudomonas_E sp003428805--1||s__Pseudomonas_E sp004214895--1||s__Pseudomonas_E sp004519305--1||s__Pseudomonas_E sp009391885--1||s__Pseudomonas_E sp011752525--1||s__Pseudomonas_E sp011752565--1||s__Pseudomonas_E sp014268815--1||s__Pseudomonas_E sp014268825--1||s__Pseudomonas_E sp014268885--1||s__Pseudomonas_E sp014268975--1||s__Pseudomonas_E sp015354575--1||s__Pseudomonas_E sp016518545--1||s__Pseudomonas_E sp017744435--1||s__Pseudomonas_E sp017875955--1||s__Pseudomonas_E sp019139535--1||s__Pseudomonas_E sp019139675--1||s__Pseudomonas_E sp019139835--1||s__Pseudomonas_E sp019168305--1||s__Pseudomonas_E sp900101695--1||s__Pseudomonas_E sp900187455--1||s__Pseudomonas_E taiwanensis--1||s__Pseudomonas_E wadenswilerensis--1:heptad_counter=MCP-40H--93:lbd_counter=dCache_2--4:lca_tree=g__Pseudomonas_E:length_avg=139.03333333333333:length_max=183.0:length_min=98.0:length_std=23.81173766390669:length_sum=4171.0:mismatch_avg=2.9:mismatch_max=36.0:mismatch_min=0.0:mismatch_std=6.629869713183895:mismatch_sum=87.0:name=N411705:qcovhsp_avg=99.35333333333334:qcovhsp_max=100.0:qcovhsp_min=95.0:qcovhsp_std=1.2280439544344448:qcovhsp_sum=2980.6000000000004:qend_avg=139.6:qend_max=180.0:qend_min=99.0:qend_std=23.602454577203734:qend_sum=4188.0:qstart_avg=1.8666666666666667:qstart_max=7.0:qstart_min=1.0:qstart_std=1.736689941821219:qstart_sum=56.0:ref_name_counter=RS_GCF_000731675.1_protein.faa_NZ_JMIT01000001.1_1317@PF00015_full_PFAM.333.524--1||RS_GCF_002094795.1_protein.faa_NZ_NBWC01000028.1_9@PF00015_full_PFAM.347.527--3||RS_GCF_002741075.1_protein.faa_NZ_CP016634.1_1624@PF00015_full_PFAM.339.528--3||RS_GCF_002843585.1_protein.faa_NZ_CP025262.1_2349@PF00015_full_PFAM.349.520--14||RS_GCF_002906855.1_protein.faa_NZ_MINI01000028.1_2165@PF00015_full_PFAM.336.523--1||RS_GCF_003097235.1_protein.faa_NZ_QEQQ01000020.1_60@PF00015_full_PFAM.336.523--1||RS_GCF_015680235.1_protein.faa_NZ_JADLJL010000037.1_23@PF00015_full_PFAM.341.527--2||RS_GCF_016865545.1_protein.faa_NZ_JADBHH010000017.1_98@PF00015_full_PFAM.324.518--4||RS_GCF_900187455.1_protein.faa_NZ_FYDX01000001.1_217@PF00015_full_PFAM.334.522--1:scovhsp_avg=77.0:scovhsp_max=92.8:scovhsp_min=55.6:scovhsp_std=12.118694592268989:scovhsp_sum=2310.0:send_avg=150.63333333333333:send_max=180.0:send_min=108.0:send_std=21.42425846032279:send_sum=4519.0:sstart_avg=12.966666666666667:sstart_max=65.0:sstart_min=1.0:sstart_std=15.925436892904543:sstart_sum=389.0],(RS_GCF_016648105.1_protein.faa_NZ_JACVVE010000026.1_87@PF00015_full_PFAM.338.524:0.0121944[&&NHX:Type=GTDB:gtdb_class=c__Gammaproteobacteria:gtdb_domain=d__Bacteria:gtdb_family=f__Pseudomonadaceae:gtdb_genus=g__Pseudomonas_E:gtdb_order=o__Pseudomonadales:gtdb_phylum=p__Proteobacteria:gtdb_species=s__Pseudomonas_E sp016648105:heptad=MCP-40H:species=d__Bacteria_p__Proteobacteria_c__Gammaproteobacteria_o__Pseudomonadales_f__Pseudomonadaceae_g__Pseudomonas_E_s__Pseudomonas_E sp016648105],(RS_GCF_004357765.1_protein.faa_NZ_SMTE01000009.1_250@PF00015_full_PFAM.339.527:0.00395066[&&NHX:Type=GTDB:gtdb_class=c__Gammaproteobacteria:gtdb_domain=d__Bacteria:gtdb_family=f__Pseudomonadaceae:gtdb_genus=g__Pseudomonas_E:gtdb_order=o__Pseudomonadales:gtdb_phylum=p__Proteobacteria:gtdb_species=s__Pseudomonas_E putida_U:heptad=MCP-40H:species=d__Bacteria_p__Proteobacteria_c__Gammaproteobacteria_o__Pseudomonadales_f__Pseudomonadaceae_g__Pseudomonas_E_s__Pseudomonas_E putida_U],RS_GCF_005080685.1_protein.faa_NZ_CP039371.1_2562@PF00015_full_PFAM.343.527:5e-09[&&NHX:Type=GTDB:gtdb_class=c__Gammaproteobacteria:gtdb_domain=d__Bacteria:gtdb_family=f__Pseudomonadaceae:gtdb_genus=g__Pseudomonas_E:gtdb_order=o__Pseudomonadales:gtdb_phylum=p__Proteobacteria:gtdb_species=s__Pseudomonas_E putida_V:heptad=MCP-40H:species=d__Bacteria_p__Proteobacteria_c__Gammaproteobacteria_o__Pseudomonadales_f__Pseudomonadaceae_g__Pseudomonas_E_s__Pseudomonas_E putida_V])0.782:0.00383222[&&NHX:Sample_counter=:Type_counter=GTDB--2:capture_class_counter=:capture_domain_counter=:capture_family_counter=:capture_genus_counter=:capture_order_counter=:capture_phylum_counter=:capture_species_counter=:evoltype=D:gtdb_class_counter=c__Gammaproteobacteria--2:gtdb_domain_counter=d__Bacteria--2:gtdb_family_counter=f__Pseudomonadaceae--2:gtdb_genus_counter=g__Pseudomonas_E--2:gtdb_order_counter=o__Pseudomonadales--2:gtdb_phylum_counter=p__Proteobacteria--2:gtdb_species_counter=s__Pseudomonas_E putida_U--1||s__Pseudomonas_E putida_V--1:heptad_counter=MCP-40H--2:lbd_counter=:lca=d__Bacteria:lca_tree=g__Pseudomonas_E:name=N411709:ref_name_counter=])0.894:0.0121905[&&NHX:Sample_counter=:Type_counter=GTDB--3:capture_class_counter=:capture_domain_counter=:capture_family_counter=:capture_genus_counter=:capture_order_counter=:capture_phylum_counter=:capture_species_counter=:evoltype=D:gtdb_class_counter=c__Gammaproteobacteria--3:gtdb_domain_counter=d__Bacteria--3:gtdb_family_counter=f__Pseudomonadaceae--3:gtdb_genus_counter=g__Pseudomonas_E--3:gtdb_order_counter=o__Pseudomonadales--3:gtdb_phylum_counter=p__Proteobacteria--3:gtdb_species_counter=s__Pseudomonas_E putida_U--1||s__Pseudomonas_E putida_V--1||s__Pseudomonas_E sp016648105--1:heptad_counter=MCP-40H--3:lbd_counter=:lca=d__Bacteria:lca_tree=g__Pseudomonas_E:name=N411710:ref_name_counter=])0.81:0.0113632[&&NHX:Sample_counter=rhizpot1--11||rhizpot3--2||rhiztom1--3||rhiztom2--2||rhiztom3--14:Type_counter=GTDB--64||capture--32:besthit_avg=97.73666666666666:besthit_max=100.0:besthit_min=72.7:besthit_std=5.021504331087093:besthit_sum=2932.1:bitscore_avg=231.2:bitscore_max=299.0:bitscore_min=161.0:bitscore_std=38.26982244987332:bitscore_sum=6936.0:capture_class_counter=c__Alphaproteobacteria--3||c__Desulfobacteria--1||c__Gammaproteobacteria--27||c__Holophagae--1:capture_domain_counter=d__Bacteria--32:capture_family_counter=f__Acetobacteraceae--3||f__Desulfosarcinaceae--1||f__Holophagaceae--1||f__Pseudomonadaceae--26||f__Rhodocyclaceae--1:capture_genus_counter=g__Azonexus--1||g__Desulfosarcina--1||g__Geothrix--1||g__Pseudomonas_E--25||g__Pseudomonas_Q--1||g__Roseomonas--3:capture_order_counter=o__Acetobacterales--3||o__Burkholderiales--1||o__Desulfobacterales--1||o__Holophagales--1||o__Pseudomonadales--26:capture_phylum_counter=p__Acidobacteriota--1||p__Desulfobacterota--1||p__Proteobacteria--30:capture_species_counter=s__Azonexus denitrificans--1||s__Desulfosarcina alkanivorans--1||s__Geothrix sp017859995--1||s__Pseudomonas_E cremoris--1||s__Pseudomonas_E guariconensis--1||s__Pseudomonas_E putida_E--2||s__Pseudomonas_E putida_K--6||s__Pseudomonas_E putida_L--1||s__Pseudomonas_E putida_T--1||s__Pseudomonas_E sp002843585--12||s__Pseudomonas_E sp016865545--1||s__Pseudomonas_Q kirkiae--1||s__Roseomonas sp902706185--3:evalue_avg=2.763818556758854e-53:evalue_max=8.29e-52:evalue_min=2.09e-104:evalue_std=1.5135308592838042e-52:evalue_sum=8.291455670276562e-52:gapopen_avg=0.3:gapopen_max=4.0:gapopen_min=0.0:gapopen_std=0.8366600265340756:gapopen_sum=9.0:gtdb_class_counter=c__Gammaproteobacteria--64:gtdb_domain_counter=d__Bacteria--64:gtdb_family_counter=f__Pseudomonadaceae--64:gtdb_genus_counter=g__Pseudomonas_E--64:gtdb_order_counter=o__Pseudomonadales--64:gtdb_phylum_counter=p__Proteobacteria--64:gtdb_species_counter=s__Pseudomonas_E alkylphenolica_A--1||s__Pseudomonas_E brassicae--1||s__Pseudomonas_E donghuensis--1||s__Pseudomonas_E entomophila--1||s__Pseudomonas_E entomophila_C--1||s__Pseudomonas_E guariconensis--1||s__Pseudomonas_E guariconensis_A--1||s__Pseudomonas_E japonica--1||s__Pseudomonas_E laurentiana--1||s__Pseudomonas_E monteilii_C--1||s__Pseudomonas_E mosselii--1||s__Pseudomonas_E mosselii_B--1||s__Pseudomonas_E mosselii_C--1||s__Pseudomonas_E parafulva_A--1||s__Pseudomonas_E plecoglossicida--1||s__Pseudomonas_E putida_B--1||s__Pseudomonas_E putida_C--1||s__Pseudomonas_E putida_E--1||s__Pseudomonas_E putida_J--1||s__Pseudomonas_E putida_K--1||s__Pseudomonas_E putida_L--1||s__Pseudomonas_E putida_N--1||s__Pseudomonas_E putida_T--1||s__Pseudomonas_E putida_U--1||s__Pseudomonas_E putida_V--1||s__Pseudomonas_E putida_W--1||s__Pseudomonas_E qingdaonensis--1||s__Pseudomonas_E reidholzensis--1||s__Pseudomonas_E sichuanensis--1||s__Pseudomonas_E soli--1||s__Pseudomonas_E sp000282535--1||s__Pseudomonas_E sp000955815--1||s__Pseudomonas_E sp001259595--1||s__Pseudomonas_E sp001320245--1||s__Pseudomonas_E sp001320525--1||s__Pseudomonas_E sp002112505--1||s__Pseudomonas_E sp002753995--1||s__Pseudomonas_E sp002843585--1||s__Pseudomonas_E sp003024385--1||s__Pseudomonas_E sp003097235--1||s__Pseudomonas_E sp003105155--1||s__Pseudomonas_E sp003428805--1||s__Pseudomonas_E sp004214895--1||s__Pseudomonas_E sp004519305--1||s__Pseudomonas_E sp009391885--1||s__Pseudomonas_E sp011752525--1||s__Pseudomonas_E sp011752565--1||s__Pseudomonas_E sp014268815--1||s__Pseudomonas_E sp014268825--1||s__Pseudomonas_E sp014268885--1||s__Pseudomonas_E sp014268975--1||s__Pseudomonas_E sp015354575--1||s__Pseudomonas_E sp016518545--1||s__Pseudomonas_E sp016648105--1||s__Pseudomonas_E sp017744435--1||s__Pseudomonas_E sp017875955--1||s__Pseudomonas_E sp019139535--1||s__Pseudomonas_E sp019139675--1||s__Pseudomonas_E sp019139835--1||s__Pseudomonas_E sp019168305--1||s__Pseudomonas_E sp900101695--1||s__Pseudomonas_E sp900187455--1||s__Pseudomonas_E taiwanensis--1||s__Pseudomonas_E wadenswilerensis--1:heptad_counter=MCP-40H--96:lbd_counter=dCache_2--4:lca_tree=g__Pseudomonas_E:length_avg=139.03333333333333:length_max=183.0:length_min=98.0:length_std=23.81173766390669:length_sum=4171.0:mismatch_avg=2.9:mismatch_max=36.0:mismatch_min=0.0:mismatch_std=6.629869713183895:mismatch_sum=87.0:name=N411711:qcovhsp_avg=99.35333333333334:qcovhsp_max=100.0:qcovhsp_min=95.0:qcovhsp_std=1.2280439544344448:qcovhsp_sum=2980.6000000000004:qend_avg=139.6:qend_max=180.0:qend_min=99.0:qend_std=23.602454577203734:qend_sum=4188.0:qstart_avg=1.8666666666666667:qstart_max=7.0:qstart_min=1.0:qstart_std=1.736689941821219:qstart_sum=56.0:ref_name_counter=RS_GCF_000731675.1_protein.faa_NZ_JMIT01000001.1_1317@PF00015_full_PFAM.333.524--1||RS_GCF_002094795.1_protein.faa_NZ_NBWC01000028.1_9@PF00015_full_PFAM.347.527--3||RS_GCF_002741075.1_protein.faa_NZ_CP016634.1_1624@PF00015_full_PFAM.339.528--3||RS_GCF_002843585.1_protein.faa_NZ_CP025262.1_2349@PF00015_full_PFAM.349.520--14||RS_GCF_002906855.1_protein.faa_NZ_MINI01000028.1_2165@PF00015_full_PFAM.336.523--1||RS_GCF_003097235.1_protein.faa_NZ_QEQQ01000020.1_60@PF00015_full_PFAM.336.523--1||RS_GCF_015680235.1_protein.faa_NZ_JADLJL010000037.1_23@PF00015_full_PFAM.341.527--2||RS_GCF_016865545.1_protein.faa_NZ_JADBHH010000017.1_98@PF00015_full_PFAM.324.518--4||RS_GCF_900187455.1_protein.faa_NZ_FYDX01000001.1_217@PF00015_full_PFAM.334.522--1:scovhsp_avg=77.0:scovhsp_max=92.8:scovhsp_min=55.6:scovhsp_std=12.118694592268989:scovhsp_sum=2310.0:send_avg=150.63333333333333:send_max=180.0:send_min=108.0:send_std=21.42425846032279:send_sum=4519.0:sstart_avg=12.966666666666667:sstart_max=65.0:sstart_min=1.0:sstart_std=15.925436892904543:sstart_sum=389.0])0:9e-09[&&NHX:Sample_counter=rhizpot1--13||rhizpot2--1||rhizpot3--2||rhiztom1--22||rhiztom2--10||rhiztom3--58:Type_counter=GTDB--91||capture--106:besthit_avg=97.85443037974683:besthit_max=100.0:besthit_min=72.7:besthit_std=4.682230387554863:besthit_sum=7730.499999999999:bitscore_avg=226.18987341772151:bitscore_max=299.0:bitscore_min=152.0:bitscore_std=37.04400569155662:bitscore_sum=17869.0:capture_class_counter=c__Alphaproteobacteria--21||c__Clostridia--3||c__Desulfobacteria--1||c__Gammaproteobacteria--78||c__Holophagae--3:capture_domain_counter=d__Bacteria--106:capture_family_counter=f__Acetobacteraceae--18||f__Acutalibacteraceae--1||f__Aquaspirillaceae--1||f__Azospirillaceae--1||f__Beijerinckiaceae--1||f__Chromobacteriaceae--1||f__Desulfosarcinaceae--1||f__Enterobacteriaceae--1||f__Holophagaceae--3||f__Ketobacteraceae--1||f__Lachnospiraceae--1||f__Oscillospiraceae--1||f__Pseudomonadaceae--73||f__Rhodocyclaceae--1||f__Thalassobaculaceae--1:capture_genus_counter=g__Acutalibacter--1||g__Aquitalea--1||g__Azonexus--1||g__Azospirillum--1||g__BOG-930--15||g__Ch67--1||g__Desulfosarcina--1||g__Enterenecus--1||g__Geothrix--3||g__Lelliottia--1||g__Methylobacterium--1||g__Microvirgula--1||g__Pseudomonas_E--72||g__Pseudomonas_Q--1||g__Roseomonas--3||g__SFDP01--1||g__Thalassobaculum--1:capture_order_counter=o__Acetobacterales--18||o__Azospirillales--1||o__Burkholderiales--3||o__Desulfobacterales--1||o__Enterobacterales--1||o__Holophagales--3||o__Lachnospirales--1||o__Oscillospirales--2||o__Pseudomonadales--74||o__Rhizobiales--1||o__Thalassobaculales--1:capture_phylum_counter=p__Acidobacteriota--3||p__Desulfobacterota--1||p__Firmicutes_A--3||p__Proteobacteria--99:capture_species_counter=s__Acutalibacter sp910588935--1||s__Aquitalea sp003693445--1||s__Azonexus denitrificans--1||s__Azospirillum sp014192915--1||s__BOG-930 sp903839965--15||s__Ch67 sp013178375--1||s__Desulfosarcina alkanivorans--1||s__Enterenecus sp910588625--1||s__Geothrix sp017859995--2||s__Geothrix sp903927605--1||s__Lelliottia amnigena--1||s__Methylobacterium mesophilicum--1||s__Microvirgula aerodenitrificans--1||s__Pseudomonas_E asiatica--27||s__Pseudomonas_E cremoris--1||s__Pseudomonas_E fluvialis_A--1||s__Pseudomonas_E guariconensis--2||s__Pseudomonas_E hunanensis--6||s__Pseudomonas_E mucoides--1||s__Pseudomonas_E oleovorans_B--1||s__Pseudomonas_E putida--1||s__Pseudomonas_E putida_E--2||s__Pseudomonas_E putida_K--7||s__Pseudomonas_E putida_L--1||s__Pseudomonas_E putida_R--5||s__Pseudomonas_E putida_T--2||s__Pseudomonas_E sp002438125--1||s__Pseudomonas_E sp002843585--13||s__Pseudomonas_E sp016865545--1||s__Pseudomonas_Q kirkiae--1||s__Roseomonas sp902706185--3||s__SFDP01 sp004558185--1||s__Thalassobaculum litoreum--1:evalue_avg=8.988566040327824e-50:evalue_max=7.1e-48:evalue_min=2.09e-104:evalue_std=7.98811020158391e-49:evalue_sum=7.100967171858982e-48:gapopen_avg=0.17721518987341772:gapopen_max=4.0:gapopen_min=0.0:gapopen_std=0.59397603488922:gapopen_sum=14.0:gtdb_class_counter=c__Gammaproteobacteria--91:gtdb_domain_counter=d__Bacteria--91:gtdb_family_counter=f__Pseudomonadaceae--91:gtdb_genus_counter=g__Pseudomonas_E--91:gtdb_order_counter=o__Pseudomonadales--91:gtdb_phylum_counter=p__Proteobacteria--91:gtdb_species_counter=s__Pseudomonas_E alkylphenolica_A--1||s__Pseudomonas_E asiatica--1||s__Pseudomonas_E brassicae--1||s__Pseudomonas_E donghuensis--1||s__Pseudomonas_E entomophila--1||s__Pseudomonas_E entomophila_C--1||s__Pseudomonas_E fulva--1||s__Pseudomonas_E guariconensis--1||s__Pseudomonas_E guariconensis_A--1||s__Pseudomonas_E hunanensis--1||s__Pseudomonas_E inefficax--1||s__Pseudomonas_E japonica--1||s__Pseudomonas_E juntendi--1||s__Pseudomonas_E laurentiana--1||s__Pseudomonas_E monteilii--1||s__Pseudomonas_E monteilii_C--1||s__Pseudomonas_E mosselii--1||s__Pseudomonas_E mosselii_B--1||s__Pseudomonas_E mosselii_C--1||s__Pseudomonas_E parafulva--1||s__Pseudomonas_E parafulva_A--1||s__Pseudomonas_E parafulva_B--1||s__Pseudomonas_E plecoglossicida--1||s__Pseudomonas_E pudica--1||s__Pseudomonas_E putida--1||s__Pseudomonas_E putida_B--1||s__Pseudomonas_E putida_C--1||s__Pseudomonas_E putida_E--1||s__Pseudomonas_E putida_H--1||s__Pseudomonas_E putida_J--1||s__Pseudomonas_E putida_K--1||s__Pseudomonas_E putida_L--1||s__Pseudomonas_E putida_N--1||s__Pseudomonas_E putida_P--1||s__Pseudomonas_E putida_Q--1||s__Pseudomonas_E putida_R--1||s__Pseudomonas_E putida_T--1||s__Pseudomonas_E putida_U--1||s__Pseudomonas_E putida_V--1||s__Pseudomonas_E putida_W--1||s__Pseudomonas_E qingdaonensis--1||s__Pseudomonas_E reidholzensis--1||s__Pseudomonas_E sichuanensis--1||s__Pseudomonas_E soli--1||s__Pseudomonas_E sp000282535--1||s__Pseudomonas_E sp000935045--1||s__Pseudomonas_E sp000955815--1||s__Pseudomonas_E sp001259595--1||s__Pseudomonas_E sp001320245--1||s__Pseudomonas_E sp001320525--1||s__Pseudomonas_E sp001422615--1||s__Pseudomonas_E sp001642705--1||s__Pseudomonas_E sp002112505--1||s__Pseudomonas_E sp002113165--1||s__Pseudomonas_E sp002165135--1||s__Pseudomonas_E sp002386445--1||s__Pseudomonas_E sp002753995--1||s__Pseudomonas_E sp002843585--1||s__Pseudomonas_E sp003024385--1||s__Pseudomonas_E sp003097235--1||s__Pseudomonas_E sp003105155--1||s__Pseudomonas_E sp003205205--1||s__Pseudomonas_E sp003331055--1||s__Pseudomonas_E sp003428805--1||s__Pseudomonas_E sp003445295--1||s__Pseudomonas_E sp004214895--1||s__Pseudomonas_E sp004519305--1||s__Pseudomonas_E sp009391885--1||s__Pseudomonas_E sp011752525--1||s__Pseudomonas_E sp011752565--1||s__Pseudomonas_E sp012975065--1||s__Pseudomonas_E sp013179515--1||s__Pseudomonas_E sp014268815--1||s__Pseudomonas_E sp014268825--1||s__Pseudomonas_E sp014268885--1||s__Pseudomonas_E sp014268975--1||s__Pseudomonas_E sp014269185--1||s__Pseudomonas_E sp015354575--1||s__Pseudomonas_E sp016518545--1||s__Pseudomonas_E sp016648105--1||s__Pseudomonas_E sp016658545--1||s__Pseudomonas_E sp017744435--1||s__Pseudomonas_E sp017875955--1||s__Pseudomonas_E sp019139535--1||s__Pseudomonas_E sp019139675--1||s__Pseudomonas_E sp019139835--1||s__Pseudomonas_E sp019168305--1||s__Pseudomonas_E sp900101695--1||s__Pseudomonas_E sp900187455--1||s__Pseudomonas_E taiwanensis--1||s__Pseudomonas_E wadenswilerensis--1:heptad_counter=MCP-40H--197:lbd_counter=dCache_2--6||sCache_2--4:lca_tree=g__Pseudomonas_E:length_avg=134.2405063291139:length_max=183.0:length_min=95.0:length_std=22.37341324548323:length_sum=10605.0:mismatch_avg=2.7468354430379747:mismatch_max=36.0:mismatch_min=0.0:mismatch_std=6.196500986248115:mismatch_sum=217.0:name=N411712:qcovhsp_avg=99.48860759493672:qcovhsp_max=100.0:qcovhsp_min=95.0:qcovhsp_std=1.0491739536748812:qcovhsp_sum=7859.600000000001:qend_avg=134.53164556962025:qend_max=180.0:qend_min=95.0:qend_std=22.177509653630437:qend_sum=10628.0:qstart_avg=1.481012658227848:qstart_max=7.0:qstart_min=1.0:qstart_std=1.2074635365696997:qstart_sum=117.0:ref_name_counter=GB_GCA_002386445.1_protein.faa_DGIR01000027.1_56@PF00015_full_PFAM.335.525--7||RS_GCF_000412675.1_protein.faa_NC_021505.1_2955@PF00015_full_PFAM.338.523--8||RS_GCF_000731675.1_protein.faa_NZ_JMIT01000001.1_1317@PF00015_full_PFAM.333.524--1||RS_GCF_001642705.1_protein.faa_NZ_LWBV01000009.1_300@PF00015_full_PFAM.337.523--1||RS_GCF_002094795.1_protein.faa_NZ_NBWC01000028.1_9@PF00015_full_PFAM.347.527--3||RS_GCF_002741075.1_protein.faa_NZ_CP016634.1_1624@PF00015_full_PFAM.339.528--3||RS_GCF_002843585.1_protein.faa_NZ_CP025262.1_2349@PF00015_full_PFAM.349.520--16||RS_GCF_002906855.1_protein.faa_NZ_MINI01000028.1_2165@PF00015_full_PFAM.336.523--1||RS_GCF_003097235.1_protein.faa_NZ_QEQQ01000020.1_60@PF00015_full_PFAM.336.523--1||RS_GCF_003671955.1_protein.faa_NZ_CP022561.1_2401@PF00015_full_PFAM.342.523--7||RS_GCF_009932335.1_protein.faa_NZ_BLJF01000001.1_1678@PF00015_full_PFAM.339.525--22||RS_GCF_015680235.1_protein.faa_NZ_JADLJL010000037.1_23@PF00015_full_PFAM.341.527--2||RS_GCF_016865545.1_protein.faa_NZ_JADBHH010000017.1_98@PF00015_full_PFAM.324.518--4||RS_GCF_900187455.1_protein.faa_NZ_FYDX01000001.1_217@PF00015_full_PFAM.334.522--1||RS_GCF_900277125.1_protein.faa_NZ_OPYN01000150.1_93@PF00015_full_PFAM.342.525--2:scovhsp_avg=73.21898734177216:scovhsp_max=92.8:scovhsp_min=51.1:scovhsp_std=11.845382914759387:scovhsp_sum=5784.300000000001:send_avg=156.0126582278481:send_max=180.0:send_min=108.0:send_std=19.470222939267316:send_sum=12325.0:sstart_avg=22.9873417721519:sstart_max=75.0:sstart_min=1.0:sstart_std=19.408228278091606:sstart_sum=1816.0],((abcab50b-a1ba-40e1-acd8-11e0b8d84cd0_4@MCPsignal.321.409:0.011866[&&NHX:Sample=rhizpot1:Type=capture:capture_class=c__Gammaproteobacteria:capture_domain=d__Bacteria:capture_family=f__Pseudomonadaceae:capture_genus=g__Pseudomonas_E:capture_order=o__Pseudomonadales:capture_phylum=p__Proteobacteria:capture_species=s__Pseudomonas_E capeferrum:heptad=MCP-40H:lbd=sCache_2],RS_GCF_002736125.1_protein.faa_NZ_CP024085.1_2365@PF00015_full_PFAM.335.524:0.0118476[&&NHX:Type=GTDB:gtdb_class=c__Gammaproteobacteria:gtdb_domain=d__Bacteria:gtdb_family=f__Pseudomonadaceae:gtdb_genus=g__Pseudomonas_E:gtdb_order=o__Pseudomonadales:gtdb_phylum=p__Proteobacteria:gtdb_species=s__Pseudomonas_E putida_M:heptad=MCP-40H:species=d__Bacteria_p__Proteobacteria_c__Gammaproteobacteria_o__Pseudomonadales_f__Pseudomonadaceae_g__Pseudomonas_E_s__Pseudomonas_E putida_M])0:1.8e-08[&&NHX:Sample_counter=rhizpot1--1:Type_counter=GTDB--1||capture--1:capture_class_counter=c__Gammaproteobacteria--1:capture_domain_counter=d__Bacteria--1:capture_family_counter=f__Pseudomonadaceae--1:capture_genus_counter=g__Pseudomonas_E--1:capture_order_counter=o__Pseudomonadales--1:capture_phylum_counter=p__Proteobacteria--1:capture_species_counter=s__Pseudomonas_E capeferrum--1:gtdb_class_counter=c__Gammaproteobacteria--1:gtdb_domain_counter=d__Bacteria--1:gtdb_family_counter=f__Pseudomonadaceae--1:gtdb_genus_counter=g__Pseudomonas_E--1:gtdb_order_counter=o__Pseudomonadales--1:gtdb_phylum_counter=p__Proteobacteria--1:gtdb_species_counter=s__Pseudomonas_E putida_M--1:heptad_counter=MCP-40H--2:lbd_counter=sCache_2--1:lca_tree=s__Pseudomonas_E putida_M:name=N411715:ref_name_counter=],RS_GCF_000731675.1_protein.faa_NZ_JMIT01000001.1_1317@PF00015_full_PFAM.333.524:0.00400652[&&NHX:Type=GTDB:gtdb_class=c__Gammaproteobacteria:gtdb_domain=d__Bacteria:gtdb_family=f__Pseudomonadaceae:gtdb_genus=g__Pseudomonas_E:gtdb_order=o__Pseudomonadales:gtdb_phylum=p__Proteobacteria:gtdb_species=s__Pseudomonas_E capeferrum:heptad=MCP-40H:species=d__Bacteria_p__Proteobacteria_c__Gammaproteobacteria_o__Pseudomonadales_f__Pseudomonadaceae_g__Pseudomonas_E_s__Pseudomonas_E capeferrum])0.825:0.00862149[&&NHX:Sample_counter=rhizpot1--1:Type_counter=GTDB--2||capture--1:capture_class_counter=c__Gammaproteobacteria--1:capture_domain_counter=d__Bacteria--1:capture_family_counter=f__Pseudomonadaceae--1:capture_genus_counter=g__Pseudomonas_E--1:capture_order_counter=o__Pseudomonadales--1:capture_phylum_counter=p__Proteobacteria--1:capture_species_counter=s__Pseudomonas_E capeferrum--1:gtdb_class_counter=c__Gammaproteobacteria--2:gtdb_domain_counter=d__Bacteria--2:gtdb_family_counter=f__Pseudomonadaceae--2:gtdb_genus_counter=g__Pseudomonas_E--2:gtdb_order_counter=o__Pseudomonadales--2:gtdb_phylum_counter=p__Proteobacteria--2:gtdb_species_counter=s__Pseudomonas_E capeferrum--1||s__Pseudomonas_E putida_M--1:heptad_counter=MCP-40H--3:lbd_counter=sCache_2--1:lca_tree=g__Pseudomonas_E:name=N411717:ref_name_counter=])0:5e-09[&&NHX:Sample_counter=rhizpot1--14||rhizpot2--1||rhizpot3--2||rhiztom1--22||rhiztom2--10||rhiztom3--58:Type_counter=GTDB--93||capture--107:besthit_avg=97.85443037974683:besthit_max=100.0:besthit_min=72.7:besthit_std=4.682230387554863:besthit_sum=7730.499999999999:bitscore_avg=226.18987341772151:bitscore_max=299.0:bitscore_min=152.0:bitscore_std=37.04400569155662:bitscore_sum=17869.0:capture_class_counter=c__Alphaproteobacteria--21||c__Clostridia--3||c__Desulfobacteria--1||c__Gammaproteobacteria--79||c__Holophagae--3:capture_domain_counter=d__Bacteria--107:capture_family_counter=f__Acetobacteraceae--18||f__Acutalibacteraceae--1||f__Aquaspirillaceae--1||f__Azospirillaceae--1||f__Beijerinckiaceae--1||f__Chromobacteriaceae--1||f__Desulfosarcinaceae--1||f__Enterobacteriaceae--1||f__Holophagaceae--3||f__Ketobacteraceae--1||f__Lachnospiraceae--1||f__Oscillospiraceae--1||f__Pseudomonadaceae--74||f__Rhodocyclaceae--1||f__Thalassobaculaceae--1:capture_genus_counter=g__Acutalibacter--1||g__Aquitalea--1||g__Azonexus--1||g__Azospirillum--1||g__BOG-930--15||g__Ch67--1||g__Desulfosarcina--1||g__Enterenecus--1||g__Geothrix--3||g__Lelliottia--1||g__Methylobacterium--1||g__Microvirgula--1||g__Pseudomonas_E--73||g__Pseudomonas_Q--1||g__Roseomonas--3||g__SFDP01--1||g__Thalassobaculum--1:capture_order_counter=o__Acetobacterales--18||o__Azospirillales--1||o__Burkholderiales--3||o__Desulfobacterales--1||o__Enterobacterales--1||o__Holophagales--3||o__Lachnospirales--1||o__Oscillospirales--2||o__Pseudomonadales--75||o__Rhizobiales--1||o__Thalassobaculales--1:capture_phylum_counter=p__Acidobacteriota--3||p__Desulfobacterota--1||p__Firmicutes_A--3||p__Proteobacteria--100:capture_species_counter=s__Acutalibacter sp910588935--1||s__Aquitalea sp003693445--1||s__Azonexus denitrificans--1||s__Azospirillum sp014192915--1||s__BOG-930 sp903839965--15||s__Ch67 sp013178375--1||s__Desulfosarcina alkanivorans--1||s__Enterenecus sp910588625--1||s__Geothrix sp017859995--2||s__Geothrix sp903927605--1||s__Lelliottia amnigena--1||s__Methylobacterium mesophilicum--1||s__Microvirgula aerodenitrificans--1||s__Pseudomonas_E asiatica--27||s__Pseudomonas_E capeferrum--1||s__Pseudomonas_E cremoris--1||s__Pseudomonas_E fluvialis_A--1||s__Pseudomonas_E guariconensis--2||s__Pseudomonas_E hunanensis--6||s__Pseudomonas_E mucoides--1||s__Pseudomonas_E oleovorans_B--1||s__Pseudomonas_E putida--1||s__Pseudomonas_E putida_E--2||s__Pseudomonas_E putida_K--7||s__Pseudomonas_E putida_L--1||s__Pseudomonas_E putida_R--5||s__Pseudomonas_E putida_T--2||s__Pseudomonas_E sp002438125--1||s__Pseudomonas_E sp002843585--13||s__Pseudomonas_E sp016865545--1||s__Pseudomonas_Q kirkiae--1||s__Roseomonas sp902706185--3||s__SFDP01 sp004558185--1||s__Thalassobaculum litoreum--1:evalue_avg=8.988566040327824e-50:evalue_max=7.1e-48:evalue_min=2.09e-104:evalue_std=7.98811020158391e-49:evalue_sum=7.100967171858982e-48:gapopen_avg=0.17721518987341772:gapopen_max=4.0:gapopen_min=0.0:gapopen_std=0.59397603488922:gapopen_sum=14.0:gtdb_class_counter=c__Gammaproteobacteria--93:gtdb_domain_counter=d__Bacteria--93:gtdb_family_counter=f__Pseudomonadaceae--93:gtdb_genus_counter=g__Pseudomonas_E--93:gtdb_order_counter=o__Pseudomonadales--93:gtdb_phylum_counter=p__Proteobacteria--93:gtdb_species_counter=s__Pseudomonas_E alkylphenolica_A--1||s__Pseudomonas_E asiatica--1||s__Pseudomonas_E brassicae--1||s__Pseudomonas_E capeferrum--1||s__Pseudomonas_E donghuensis--1||s__Pseudomonas_E entomophila--1||s__Pseudomonas_E entomophila_C--1||s__Pseudomonas_E fulva--1||s__Pseudomonas_E guariconensis--1||s__Pseudomonas_E guariconensis_A--1||s__Pseudomonas_E hunanensis--1||s__Pseudomonas_E inefficax--1||s__Pseudomonas_E japonica--1||s__Pseudomonas_E juntendi--1||s__Pseudomonas_E laurentiana--1||s__Pseudomonas_E monteilii--1||s__Pseudomonas_E monteilii_C--1||s__Pseudomonas_E mosselii--1||s__Pseudomonas_E mosselii_B--1||s__Pseudomonas_E mosselii_C--1||s__Pseudomonas_E parafulva--1||s__Pseudomonas_E parafulva_A--1||s__Pseudomonas_E parafulva_B--1||s__Pseudomonas_E plecoglossicida--1||s__Pseudomonas_E pudica--1||s__Pseudomonas_E putida--1||s__Pseudomonas_E putida_B--1||s__Pseudomonas_E putida_C--1||s__Pseudomonas_E putida_E--1||s__Pseudomonas_E putida_H--1||s__Pseudomonas_E putida_J--1||s__Pseudomonas_E putida_K--1||s__Pseudomonas_E putida_L--1||s__Pseudomonas_E putida_M--1||s__Pseudomonas_E putida_N--1||s__Pseudomonas_E putida_P--1||s__Pseudomonas_E putida_Q--1||s__Pseudomonas_E putida_R--1||s__Pseudomonas_E putida_T--1||s__Pseudomonas_E putida_U--1||s__Pseudomonas_E putida_V--1||s__Pseudomonas_E putida_W--1||s__Pseudomonas_E qingdaonensis--1||s__Pseudomonas_E reidholzensis--1||s__Pseudomonas_E sichuanensis--1||s__Pseudomonas_E soli--1||s__Pseudomonas_E sp000282535--1||s__Pseudomonas_E sp000935045--1||s__Pseudomonas_E sp000955815--1||s__Pseudomonas_E sp001259595--1||s__Pseudomonas_E sp001320245--1||s__Pseudomonas_E sp001320525--1||s__Pseudomonas_E sp001422615--1||s__Pseudomonas_E sp001642705--1||s__Pseudomonas_E sp002112505--1||s__Pseudomonas_E sp002113165--1||s__Pseudomonas_E sp002165135--1||s__Pseudomonas_E sp002386445--1||s__Pseudomonas_E sp002753995--1||s__Pseudomonas_E sp002843585--1||s__Pseudomonas_E sp003024385--1||s__Pseudomonas_E sp003097235--1||s__Pseudomonas_E sp003105155--1||s__Pseudomonas_E sp003205205--1||s__Pseudomonas_E sp003331055--1||s__Pseudomonas_E sp003428805--1||s__Pseudomonas_E sp003445295--1||s__Pseudomonas_E sp004214895--1||s__Pseudomonas_E sp004519305--1||s__Pseudomonas_E sp009391885--1||s__Pseudomonas_E sp011752525--1||s__Pseudomonas_E sp011752565--1||s__Pseudomonas_E sp012975065--1||s__Pseudomonas_E sp013179515--1||s__Pseudomonas_E sp014268815--1||s__Pseudomonas_E sp014268825--1||s__Pseudomonas_E sp014268885--1||s__Pseudomonas_E sp014268975--1||s__Pseudomonas_E sp014269185--1||s__Pseudomonas_E sp015354575--1||s__Pseudomonas_E sp016518545--1||s__Pseudomonas_E sp016648105--1||s__Pseudomonas_E sp016658545--1||s__Pseudomonas_E sp017744435--1||s__Pseudomonas_E sp017875955--1||s__Pseudomonas_E sp019139535--1||s__Pseudomonas_E sp019139675--1||s__Pseudomonas_E sp019139835--1||s__Pseudomonas_E sp019168305--1||s__Pseudomonas_E sp900101695--1||s__Pseudomonas_E sp900187455--1||s__Pseudomonas_E taiwanensis--1||s__Pseudomonas_E wadenswilerensis--1:heptad_counter=MCP-40H--200:lbd_counter=dCache_2--6||sCache_2--5:lca_tree=g__Pseudomonas_E:length_avg=134.2405063291139:length_max=183.0:length_min=95.0:length_std=22.37341324548323:length_sum=10605.0:mismatch_avg=2.7468354430379747:mismatch_max=36.0:mismatch_min=0.0:mismatch_std=6.196500986248115:mismatch_sum=217.0:name=N411718:qcovhsp_avg=99.48860759493672:qcovhsp_max=100.0:qcovhsp_min=95.0:qcovhsp_std=1.0491739536748812:qcovhsp_sum=7859.600000000001:qend_avg=134.53164556962025:qend_max=180.0:qend_min=95.0:qend_std=22.177509653630437:qend_sum=10628.0:qstart_avg=1.481012658227848:qstart_max=7.0:qstart_min=1.0:qstart_std=1.2074635365696997:qstart_sum=117.0:ref_name_counter=GB_GCA_002386445.1_protein.faa_DGIR01000027.1_56@PF00015_full_PFAM.335.525--7||RS_GCF_000412675.1_protein.faa_NC_021505.1_2955@PF00015_full_PFAM.338.523--8||RS_GCF_000731675.1_protein.faa_NZ_JMIT01000001.1_1317@PF00015_full_PFAM.333.524--1||RS_GCF_001642705.1_protein.faa_NZ_LWBV01000009.1_300@PF00015_full_PFAM.337.523--1||RS_GCF_002094795.1_protein.faa_NZ_NBWC01000028.1_9@PF00015_full_PFAM.347.527--3||RS_GCF_002741075.1_protein.faa_NZ_CP016634.1_1624@PF00015_full_PFAM.339.528--3||RS_GCF_002843585.1_protein.faa_NZ_CP025262.1_2349@PF00015_full_PFAM.349.520--16||RS_GCF_002906855.1_protein.faa_NZ_MINI01000028.1_2165@PF00015_full_PFAM.336.523--1||RS_GCF_003097235.1_protein.faa_NZ_QEQQ01000020.1_60@PF00015_full_PFAM.336.523--1||RS_GCF_003671955.1_protein.faa_NZ_CP022561.1_2401@PF00015_full_PFAM.342.523--7||RS_GCF_009932335.1_protein.faa_NZ_BLJF01000001.1_1678@PF00015_full_PFAM.339.525--22||RS_GCF_015680235.1_protein.faa_NZ_JADLJL010000037.1_23@PF00015_full_PFAM.341.527--2||RS_GCF_016865545.1_protein.faa_NZ_JADBHH010000017.1_98@PF00015_full_PFAM.324.518--4||RS_GCF_900187455.1_protein.faa_NZ_FYDX01000001.1_217@PF00015_full_PFAM.334.522--1||RS_GCF_900277125.1_protein.faa_NZ_OPYN01000150.1_93@PF00015_full_PFAM.342.525--2:scovhsp_avg=73.21898734177216:scovhsp_max=92.8:scovhsp_min=51.1:scovhsp_std=11.845382914759387:scovhsp_sum=5784.300000000001:send_avg=156.0126582278481:send_max=180.0:send_min=108.0:send_std=19.470222939267316:send_sum=12325.0:sstart_avg=22.9873417721519:sstart_max=75.0:sstart_min=1.0:sstart_std=19.408228278091606:sstart_sum=1816.0],7d0312b8-8131-4fe5-be40-5904e35fedde_4@MCPsignal.778.843:0.0702771[&&NHX:Sample=rhiztom3:Type=capture:capture_class=c__Desulfobacteria:capture_domain=d__Bacteria:capture_family=f__Desulfosarcinaceae:capture_genus=g__Desulfosarcina:capture_order=o__Desulfobacterales:capture_phylum=p__Desulfobacterota:capture_species=s__Desulfosarcina alkanivorans:heptad=MCP-40H])0.78:0.0624688[&&NHX:Sample_counter=rhizpot1--14||rhizpot2--1||rhizpot3--2||rhiztom1--22||rhiztom2--10||rhiztom3--59:Type_counter=GTDB--93||capture--108:besthit_avg=97.85443037974683:besthit_max=100.0:besthit_min=72.7:besthit_std=4.682230387554863:besthit_sum=7730.499999999999:bitscore_avg=226.18987341772151:bitscore_max=299.0:bitscore_min=152.0:bitscore_std=37.04400569155662:bitscore_sum=17869.0:capture_class_counter=c__Alphaproteobacteria--21||c__Clostridia--3||c__Desulfobacteria--2||c__Gammaproteobacteria--79||c__Holophagae--3:capture_domain_counter=d__Bacteria--108:capture_family_counter=f__Acetobacteraceae--18||f__Acutalibacteraceae--1||f__Aquaspirillaceae--1||f__Azospirillaceae--1||f__Beijerinckiaceae--1||f__Chromobacteriaceae--1||f__Desulfosarcinaceae--2||f__Enterobacteriaceae--1||f__Holophagaceae--3||f__Ketobacteraceae--1||f__Lachnospiraceae--1||f__Oscillospiraceae--1||f__Pseudomonadaceae--74||f__Rhodocyclaceae--1||f__Thalassobaculaceae--1:capture_genus_counter=g__Acutalibacter--1||g__Aquitalea--1||g__Azonexus--1||g__Azospirillum--1||g__BOG-930--15||g__Ch67--1||g__Desulfosarcina--2||g__Enterenecus--1||g__Geothrix--3||g__Lelliottia--1||g__Methylobacterium--1||g__Microvirgula--1||g__Pseudomonas_E--73||g__Pseudomonas_Q--1||g__Roseomonas--3||g__SFDP01--1||g__Thalassobaculum--1:capture_order_counter=o__Acetobacterales--18||o__Azospirillales--1||o__Burkholderiales--3||o__Desulfobacterales--2||o__Enterobacterales--1||o__Holophagales--3||o__Lachnospirales--1||o__Oscillospirales--2||o__Pseudomonadales--75||o__Rhizobiales--1||o__Thalassobaculales--1:capture_phylum_counter=p__Acidobacteriota--3||p__Desulfobacterota--2||p__Firmicutes_A--3||p__Proteobacteria--100:capture_species_counter=s__Acutalibacter sp910588935--1||s__Aquitalea sp003693445--1||s__Azonexus denitrificans--1||s__Azospirillum sp014192915--1||s__BOG-930 sp903839965--15||s__Ch67 sp013178375--1||s__Desulfosarcina alkanivorans--2||s__Enterenecus sp910588625--1||s__Geothrix sp017859995--2||s__Geothrix sp903927605--1||s__Lelliottia amnigena--1||s__Methylobacterium mesophilicum--1||s__Microvirgula aerodenitrificans--1||s__Pseudomonas_E asiatica--27||s__Pseudomonas_E capeferrum--1||s__Pseudomonas_E cremoris--1||s__Pseudomonas_E fluvialis_A--1||s__Pseudomonas_E guariconensis--2||s__Pseudomonas_E hunanensis--6||s__Pseudomonas_E mucoides--1||s__Pseudomonas_E oleovorans_B--1||s__Pseudomonas_E putida--1||s__Pseudomonas_E putida_E--2||s__Pseudomonas_E putida_K--7||s__Pseudomonas_E putida_L--1||s__Pseudomonas_E putida_R--5||s__Pseudomonas_E putida_T--2||s__Pseudomonas_E sp002438125--1||s__Pseudomonas_E sp002843585--13||s__Pseudomonas_E sp016865545--1||s__Pseudomonas_Q kirkiae--1||s__Roseomonas sp902706185--3||s__SFDP01 sp004558185--1||s__Thalassobaculum litoreum--1:evalue_avg=8.988566040327824e-50:evalue_max=7.1e-48:evalue_min=2.09e-104:evalue_std=7.98811020158391e-49:evalue_sum=7.100967171858982e-48:gapopen_avg=0.17721518987341772:gapopen_max=4.0:gapopen_min=0.0:gapopen_std=0.59397603488922:gapopen_sum=14.0:gtdb_class_counter=c__Gammaproteobacteria--93:gtdb_domain_counter=d__Bacteria--93:gtdb_family_counter=f__Pseudomonadaceae--93:gtdb_genus_counter=g__Pseudomonas_E--93:gtdb_order_counter=o__Pseudomonadales--93:gtdb_phylum_counter=p__Proteobacteria--93:gtdb_species_counter=s__Pseudomonas_E alkylphenolica_A--1||s__Pseudomonas_E asiatica--1||s__Pseudomonas_E brassicae--1||s__Pseudomonas_E capeferrum--1||s__Pseudomonas_E donghuensis--1||s__Pseudomonas_E entomophila--1||s__Pseudomonas_E entomophila_C--1||s__Pseudomonas_E fulva--1||s__Pseudomonas_E guariconensis--1||s__Pseudomonas_E guariconensis_A--1||s__Pseudomonas_E hunanensis--1||s__Pseudomonas_E inefficax--1||s__Pseudomonas_E japonica--1||s__Pseudomonas_E juntendi--1||s__Pseudomonas_E laurentiana--1||s__Pseudomonas_E monteilii--1||s__Pseudomonas_E monteilii_C--1||s__Pseudomonas_E mosselii--1||s__Pseudomonas_E mosselii_B--1||s__Pseudomonas_E mosselii_C--1||s__Pseudomonas_E parafulva--1||s__Pseudomonas_E parafulva_A--1||s__Pseudomonas_E parafulva_B--1||s__Pseudomonas_E plecoglossicida--1||s__Pseudomonas_E pudica--1||s__Pseudomonas_E putida--1||s__Pseudomonas_E putida_B--1||s__Pseudomonas_E putida_C--1||s__Pseudomonas_E putida_E--1||s__Pseudomonas_E putida_H--1||s__Pseudomonas_E putida_J--1||s__Pseudomonas_E putida_K--1||s__Pseudomonas_E putida_L--1||s__Pseudomonas_E putida_M--1||s__Pseudomonas_E putida_N--1||s__Pseudomonas_E putida_P--1||s__Pseudomonas_E putida_Q--1||s__Pseudomonas_E putida_R--1||s__Pseudomonas_E putida_T--1||s__Pseudomonas_E putida_U--1||s__Pseudomonas_E putida_V--1||s__Pseudomonas_E putida_W--1||s__Pseudomonas_E qingdaonensis--1||s__Pseudomonas_E reidholzensis--1||s__Pseudomonas_E sichuanensis--1||s__Pseudomonas_E soli--1||s__Pseudomonas_E sp000282535--1||s__Pseudomonas_E sp000935045--1||s__Pseudomonas_E sp000955815--1||s__Pseudomonas_E sp001259595--1||s__Pseudomonas_E sp001320245--1||s__Pseudomonas_E sp001320525--1||s__Pseudomonas_E sp001422615--1||s__Pseudomonas_E sp001642705--1||s__Pseudomonas_E sp002112505--1||s__Pseudomonas_E sp002113165--1||s__Pseudomonas_E sp002165135--1||s__Pseudomonas_E sp002386445--1||s__Pseudomonas_E sp002753995--1||s__Pseudomonas_E sp002843585--1||s__Pseudomonas_E sp003024385--1||s__Pseudomonas_E sp003097235--1||s__Pseudomonas_E sp003105155--1||s__Pseudomonas_E sp003205205--1||s__Pseudomonas_E sp003331055--1||s__Pseudomonas_E sp003428805--1||s__Pseudomonas_E sp003445295--1||s__Pseudomonas_E sp004214895--1||s__Pseudomonas_E sp004519305--1||s__Pseudomonas_E sp009391885--1||s__Pseudomonas_E sp011752525--1||s__Pseudomonas_E sp011752565--1||s__Pseudomonas_E sp012975065--1||s__Pseudomonas_E sp013179515--1||s__Pseudomonas_E sp014268815--1||s__Pseudomonas_E sp014268825--1||s__Pseudomonas_E sp014268885--1||s__Pseudomonas_E sp014268975--1||s__Pseudomonas_E sp014269185--1||s__Pseudomonas_E sp015354575--1||s__Pseudomonas_E sp016518545--1||s__Pseudomonas_E sp016648105--1||s__Pseudomonas_E sp016658545--1||s__Pseudomonas_E sp017744435--1||s__Pseudomonas_E sp017875955--1||s__Pseudomonas_E sp019139535--1||s__Pseudomonas_E sp019139675--1||s__Pseudomonas_E sp019139835--1||s__Pseudomonas_E sp019168305--1||s__Pseudomonas_E sp900101695--1||s__Pseudomonas_E sp900187455--1||s__Pseudomonas_E taiwanensis--1||s__Pseudomonas_E wadenswilerensis--1:heptad_counter=MCP-40H--201:lbd_counter=dCache_2--6||sCache_2--5:lca_tree=g__Pseudomonas_E:length_avg=134.2405063291139:length_max=183.0:length_min=95.0:length_std=22.37341324548323:length_sum=10605.0:mismatch_avg=2.7468354430379747:mismatch_max=36.0:mismatch_min=0.0:mismatch_std=6.196500986248115:mismatch_sum=217.0:name=N411720:qcovhsp_avg=99.48860759493672:qcovhsp_max=100.0:qcovhsp_min=95.0:qcovhsp_std=1.0491739536748812:qcovhsp_sum=7859.600000000001:qend_avg=134.53164556962025:qend_max=180.0:qend_min=95.0:qend_std=22.177509653630437:qend_sum=10628.0:qstart_avg=1.481012658227848:qstart_max=7.0:qstart_min=1.0:qstart_std=1.2074635365696997:qstart_sum=117.0:ref_name_counter=GB_GCA_002386445.1_protein.faa_DGIR01000027.1_56@PF00015_full_PFAM.335.525--7||RS_GCF_000412675.1_protein.faa_NC_021505.1_2955@PF00015_full_PFAM.338.523--8||RS_GCF_000731675.1_protein.faa_NZ_JMIT01000001.1_1317@PF00015_full_PFAM.333.524--1||RS_GCF_001642705.1_protein.faa_NZ_LWBV01000009.1_300@PF00015_full_PFAM.337.523--1||RS_GCF_002094795.1_protein.faa_NZ_NBWC01000028.1_9@PF00015_full_PFAM.347.527--3||RS_GCF_002741075.1_protein.faa_NZ_CP016634.1_1624@PF00015_full_PFAM.339.528--3||RS_GCF_002843585.1_protein.faa_NZ_CP025262.1_2349@PF00015_full_PFAM.349.520--16||RS_GCF_002906855.1_protein.faa_NZ_MINI01000028.1_2165@PF00015_full_PFAM.336.523--1||RS_GCF_003097235.1_protein.faa_NZ_QEQQ01000020.1_60@PF00015_full_PFAM.336.523--1||RS_GCF_003671955.1_protein.faa_NZ_CP022561.1_2401@PF00015_full_PFAM.342.523--7||RS_GCF_009932335.1_protein.faa_NZ_BLJF01000001.1_1678@PF00015_full_PFAM.339.525--22||RS_GCF_015680235.1_protein.faa_NZ_JADLJL010000037.1_23@PF00015_full_PFAM.341.527--2||RS_GCF_016865545.1_protein.faa_NZ_JADBHH010000017.1_98@PF00015_full_PFAM.324.518--4||RS_GCF_900187455.1_protein.faa_NZ_FYDX01000001.1_217@PF00015_full_PFAM.334.522--1||RS_GCF_900277125.1_protein.faa_NZ_OPYN01000150.1_93@PF00015_full_PFAM.342.525--2:scovhsp_avg=73.21898734177216:scovhsp_max=92.8:scovhsp_min=51.1:scovhsp_std=11.845382914759387:scovhsp_sum=5784.300000000001:send_avg=156.0126582278481:send_max=180.0:send_min=108.0:send_std=19.470222939267316:send_sum=12325.0:sstart_avg=22.9873417721519:sstart_max=75.0:sstart_min=1.0:sstart_std=19.408228278091606:sstart_sum=1816.0])0:7e-09[&&NHX:Sample_counter=rhizpot1--14||rhizpot2--1||rhizpot3--2||rhiztom1--22||rhiztom2--10||rhiztom3--60:Type_counter=GTDB--95||capture--109:besthit_avg=97.85443037974683:besthit_max=100.0:besthit_min=72.7:besthit_std=4.682230387554863:besthit_sum=7730.499999999999:bitscore_avg=226.18987341772151:bitscore_max=299.0:bitscore_min=152.0:bitscore_std=37.04400569155662:bitscore_sum=17869.0:capture_class_counter=c__Alphaproteobacteria--21||c__Clostridia--3||c__Desulfobacteria--2||c__Gammaproteobacteria--80||c__Holophagae--3:capture_domain_counter=d__Bacteria--109:capture_family_counter=f__Acetobacteraceae--18||f__Acutalibacteraceae--1||f__Aquaspirillaceae--1||f__Azospirillaceae--1||f__Beijerinckiaceae--1||f__Chromobacteriaceae--1||f__Desulfosarcinaceae--2||f__Enterobacteriaceae--1||f__Holophagaceae--3||f__Ketobacteraceae--1||f__Lachnospiraceae--1||f__Oscillospiraceae--1||f__Pseudomonadaceae--75||f__Rhodocyclaceae--1||f__Thalassobaculaceae--1:capture_genus_counter=g__Acutalibacter--1||g__Aquitalea--1||g__Azonexus--1||g__Azospirillum--1||g__BOG-930--15||g__Ch67--1||g__Desulfosarcina--2||g__Enterenecus--1||g__Geothrix--3||g__Lelliottia--1||g__Methylobacterium--1||g__Microvirgula--1||g__Pseudomonas_E--74||g__Pseudomonas_Q--1||g__Roseomonas--3||g__SFDP01--1||g__Thalassobaculum--1:capture_order_counter=o__Acetobacterales--18||o__Azospirillales--1||o__Burkholderiales--3||o__Desulfobacterales--2||o__Enterobacterales--1||o__Holophagales--3||o__Lachnospirales--1||o__Oscillospirales--2||o__Pseudomonadales--76||o__Rhizobiales--1||o__Thalassobaculales--1:capture_phylum_counter=p__Acidobacteriota--3||p__Desulfobacterota--2||p__Firmicutes_A--3||p__Proteobacteria--101:capture_species_counter=s__Acutalibacter sp910588935--1||s__Aquitalea sp003693445--1||s__Azonexus denitrificans--1||s__Azospirillum sp014192915--1||s__BOG-930 sp903839965--15||s__Ch67 sp013178375--1||s__Desulfosarcina alkanivorans--2||s__Enterenecus sp910588625--1||s__Geothrix sp017859995--2||s__Geothrix sp903927605--1||s__Lelliottia amnigena--1||s__Methylobacterium mesophilicum--1||s__Microvirgula aerodenitrificans--1||s__Pseudomonas_E asiatica--28||s__Pseudomonas_E capeferrum--1||s__Pseudomonas_E cremoris--1||s__Pseudomonas_E fluvialis_A--1||s__Pseudomonas_E guariconensis--2||s__Pseudomonas_E hunanensis--6||s__Pseudomonas_E mucoides--1||s__Pseudomonas_E oleovorans_B--1||s__Pseudomonas_E putida--1||s__Pseudomonas_E putida_E--2||s__Pseudomonas_E putida_K--7||s__Pseudomonas_E putida_L--1||s__Pseudomonas_E putida_R--5||s__Pseudomonas_E putida_T--2||s__Pseudomonas_E sp002438125--1||s__Pseudomonas_E sp002843585--13||s__Pseudomonas_E sp016865545--1||s__Pseudomonas_Q kirkiae--1||s__Roseomonas sp902706185--3||s__SFDP01 sp004558185--1||s__Thalassobaculum litoreum--1:evalue_avg=8.988566040327824e-50:evalue_max=7.1e-48:evalue_min=2.09e-104:evalue_std=7.98811020158391e-49:evalue_sum=7.100967171858982e-48:gapopen_avg=0.17721518987341772:gapopen_max=4.0:gapopen_min=0.0:gapopen_std=0.59397603488922:gapopen_sum=14.0:gtdb_class_counter=c__Gammaproteobacteria--95:gtdb_domain_counter=d__Bacteria--95:gtdb_family_counter=f__Gallaecimonadaceae--1||f__Nitrincolaceae--1||f__Pseudomonadaceae--93:gtdb_genus_counter=g__Gallaecimonas--1||g__Marinobacterium_A--1||g__Pseudomonas_E--93:gtdb_order_counter=o__Enterobacterales--1||o__Pseudomonadales--94:gtdb_phylum_counter=p__Proteobacteria--95:gtdb_species_counter=s__Gallaecimonas xiamenensis--1||s__Marinobacterium_A nitratireducens--1||s__Pseudomonas_E alkylphenolica_A--1||s__Pseudomonas_E asiatica--1||s__Pseudomonas_E brassicae--1||s__Pseudomonas_E capeferrum--1||s__Pseudomonas_E donghuensis--1||s__Pseudomonas_E entomophila--1||s__Pseudomonas_E entomophila_C--1||s__Pseudomonas_E fulva--1||s__Pseudomonas_E guariconensis--1||s__Pseudomonas_E guariconensis_A--1||s__Pseudomonas_E hunanensis--1||s__Pseudomonas_E inefficax--1||s__Pseudomonas_E japonica--1||s__Pseudomonas_E juntendi--1||s__Pseudomonas_E laurentiana--1||s__Pseudomonas_E monteilii--1||s__Pseudomonas_E monteilii_C--1||s__Pseudomonas_E mosselii--1||s__Pseudomonas_E mosselii_B--1||s__Pseudomonas_E mosselii_C--1||s__Pseudomonas_E parafulva--1||s__Pseudomonas_E parafulva_A--1||s__Pseudomonas_E parafulva_B--1||s__Pseudomonas_E plecoglossicida--1||s__Pseudomonas_E pudica--1||s__Pseudomonas_E putida--1||s__Pseudomonas_E putida_B--1||s__Pseudomonas_E putida_C--1||s__Pseudomonas_E putida_E--1||s__Pseudomonas_E putida_H--1||s__Pseudomonas_E putida_J--1||s__Pseudomonas_E putida_K--1||s__Pseudomonas_E putida_L--1||s__Pseudomonas_E putida_M--1||s__Pseudomonas_E putida_N--1||s__Pseudomonas_E putida_P--1||s__Pseudomonas_E putida_Q--1||s__Pseudomonas_E putida_R--1||s__Pseudomonas_E putida_T--1||s__Pseudomonas_E putida_U--1||s__Pseudomonas_E putida_V--1||s__Pseudomonas_E putida_W--1||s__Pseudomonas_E qingdaonensis--1||s__Pseudomonas_E reidholzensis--1||s__Pseudomonas_E sichuanensis--1||s__Pseudomonas_E soli--1||s__Pseudomonas_E sp000282535--1||s__Pseudomonas_E sp000935045--1||s__Pseudomonas_E sp000955815--1||s__Pseudomonas_E sp001259595--1||s__Pseudomonas_E sp001320245--1||s__Pseudomonas_E sp001320525--1||s__Pseudomonas_E sp001422615--1||s__Pseudomonas_E sp001642705--1||s__Pseudomonas_E sp002112505--1||s__Pseudomonas_E sp002113165--1||s__Pseudomonas_E sp002165135--1||s__Pseudomonas_E sp002386445--1||s__Pseudomonas_E sp002753995--1||s__Pseudomonas_E sp002843585--1||s__Pseudomonas_E sp003024385--1||s__Pseudomonas_E sp003097235--1||s__Pseudomonas_E sp003105155--1||s__Pseudomonas_E sp003205205--1||s__Pseudomonas_E sp003331055--1||s__Pseudomonas_E sp003428805--1||s__Pseudomonas_E sp003445295--1||s__Pseudomonas_E sp004214895--1||s__Pseudomonas_E sp004519305--1||s__Pseudomonas_E sp009391885--1||s__Pseudomonas_E sp011752525--1||s__Pseudomonas_E sp011752565--1||s__Pseudomonas_E sp012975065--1||s__Pseudomonas_E sp013179515--1||s__Pseudomonas_E sp014268815--1||s__Pseudomonas_E sp014268825--1||s__Pseudomonas_E sp014268885--1||s__Pseudomonas_E sp014268975--1||s__Pseudomonas_E sp014269185--1||s__Pseudomonas_E sp015354575--1||s__Pseudomonas_E sp016518545--1||s__Pseudomonas_E sp016648105--1||s__Pseudomonas_E sp016658545--1||s__Pseudomonas_E sp017744435--1||s__Pseudomonas_E sp017875955--1||s__Pseudomonas_E sp019139535--1||s__Pseudomonas_E sp019139675--1||s__Pseudomonas_E sp019139835--1||s__Pseudomonas_E sp019168305--1||s__Pseudomonas_E sp900101695--1||s__Pseudomonas_E sp900187455--1||s__Pseudomonas_E taiwanensis--1||s__Pseudomonas_E wadenswilerensis--1:heptad_counter=MCP-40H--204:lbd_counter=dCache_2--6||sCache_2--5:lca_tree=g__Pseudomonas_E:length_avg=134.2405063291139:length_max=183.0:length_min=95.0:length_std=22.37341324548323:length_sum=10605.0:mismatch_avg=2.7468354430379747:mismatch_max=36.0:mismatch_min=0.0:mismatch_std=6.196500986248115:mismatch_sum=217.0:name=N411721:qcovhsp_avg=99.48860759493672:qcovhsp_max=100.0:qcovhsp_min=95.0:qcovhsp_std=1.0491739536748812:qcovhsp_sum=7859.600000000001:qend_avg=134.53164556962025:qend_max=180.0:qend_min=95.0:qend_std=22.177509653630437:qend_sum=10628.0:qstart_avg=1.481012658227848:qstart_max=7.0:qstart_min=1.0:qstart_std=1.2074635365696997:qstart_sum=117.0:ref_name_counter=GB_GCA_002386445.1_protein.faa_DGIR01000027.1_56@PF00015_full_PFAM.335.525--7||RS_GCF_000412675.1_protein.faa_NC_021505.1_2955@PF00015_full_PFAM.338.523--8||RS_GCF_000731675.1_protein.faa_NZ_JMIT01000001.1_1317@PF00015_full_PFAM.333.524--1||RS_GCF_001642705.1_protein.faa_NZ_LWBV01000009.1_300@PF00015_full_PFAM.337.523--1||RS_GCF_002094795.1_protein.faa_NZ_NBWC01000028.1_9@PF00015_full_PFAM.347.527--3||RS_GCF_002741075.1_protein.faa_NZ_CP016634.1_1624@PF00015_full_PFAM.339.528--3||RS_GCF_002843585.1_protein.faa_NZ_CP025262.1_2349@PF00015_full_PFAM.349.520--16||RS_GCF_002906855.1_protein.faa_NZ_MINI01000028.1_2165@PF00015_full_PFAM.336.523--1||RS_GCF_003097235.1_protein.faa_NZ_QEQQ01000020.1_60@PF00015_full_PFAM.336.523--1||RS_GCF_003671955.1_protein.faa_NZ_CP022561.1_2401@PF00015_full_PFAM.342.523--7||RS_GCF_009932335.1_protein.faa_NZ_BLJF01000001.1_1678@PF00015_full_PFAM.339.525--22||RS_GCF_015680235.1_protein.faa_NZ_JADLJL010000037.1_23@PF00015_full_PFAM.341.527--2||RS_GCF_016865545.1_protein.faa_NZ_JADBHH010000017.1_98@PF00015_full_PFAM.324.518--4||RS_GCF_900187455.1_protein.faa_NZ_FYDX01000001.1_217@PF00015_full_PFAM.334.522--1||RS_GCF_900277125.1_protein.faa_NZ_OPYN01000150.1_93@PF00015_full_PFAM.342.525--2:scovhsp_avg=73.21898734177216:scovhsp_max=92.8:scovhsp_min=51.1:scovhsp_std=11.845382914759387:scovhsp_sum=5784.300000000001:send_avg=156.0126582278481:send_max=180.0:send_min=108.0:send_std=19.470222939267316:send_sum=12325.0:sstart_avg=22.9873417721519:sstart_max=75.0:sstart_min=1.0:sstart_std=19.408228278091606:sstart_sum=1816.0],81b26a0d-7d9d-5ef6-b8e7-213c07cf7c7d_1@MCPsignal.73.146:0.148799[&&NHX:Sample=rhiztom3:Type=capture:capture_class=c__Gammaproteobacteria:capture_domain=d__Bacteria:capture_family=f__Pseudomonadaceae:capture_genus=g__Pseudomonas_E:capture_order=o__Pseudomonadales:capture_phylum=p__Proteobacteria:capture_species=s__Pseudomonas_E asiatica:heptad=MCP-40H])0.97:0.111617[&&NHX:Sample_counter=rhizpot1--14||rhizpot2--1||rhizpot3--2||rhiztom1--22||rhiztom2--10||rhiztom3--61:Type_counter=GTDB--95||capture--110:besthit_avg=97.85443037974683:besthit_max=100.0:besthit_min=72.7:besthit_std=4.682230387554863:besthit_sum=7730.499999999999:bitscore_avg=226.18987341772151:bitscore_max=299.0:bitscore_min=152.0:bitscore_std=37.04400569155662:bitscore_sum=17869.0:capture_class_counter=c__Alphaproteobacteria--21||c__Clostridia--3||c__Desulfobacteria--2||c__Gammaproteobacteria--81||c__Holophagae--3:capture_domain_counter=d__Bacteria--110:capture_family_counter=f__Acetobacteraceae--18||f__Acutalibacteraceae--1||f__Aquaspirillaceae--1||f__Azospirillaceae--1||f__Beijerinckiaceae--1||f__Chromobacteriaceae--1||f__Desulfosarcinaceae--2||f__Enterobacteriaceae--1||f__Holophagaceae--3||f__Ketobacteraceae--1||f__Lachnospiraceae--1||f__Oscillospiraceae--1||f__Pseudomonadaceae--76||f__Rhodocyclaceae--1||f__Thalassobaculaceae--1:capture_genus_counter=g__Acutalibacter--1||g__Aquitalea--1||g__Azonexus--1||g__Azospirillum--1||g__BOG-930--15||g__Ch67--1||g__Desulfosarcina--2||g__Enterenecus--1||g__Geothrix--3||g__Lelliottia--1||g__Methylobacterium--1||g__Microvirgula--1||g__Pseudomonas_E--75||g__Pseudomonas_Q--1||g__Roseomonas--3||g__SFDP01--1||g__Thalassobaculum--1:capture_order_counter=o__Acetobacterales--18||o__Azospirillales--1||o__Burkholderiales--3||o__Desulfobacterales--2||o__Enterobacterales--1||o__Holophagales--3||o__Lachnospirales--1||o__Oscillospirales--2||o__Pseudomonadales--77||o__Rhizobiales--1||o__Thalassobaculales--1:capture_phylum_counter=p__Acidobacteriota--3||p__Desulfobacterota--2||p__Firmicutes_A--3||p__Proteobacteria--102:capture_species_counter=s__Acutalibacter sp910588935--1||s__Aquitalea sp003693445--1||s__Azonexus denitrificans--1||s__Azospirillum sp014192915--1||s__BOG-930 sp903839965--15||s__Ch67 sp013178375--1||s__Desulfosarcina alkanivorans--2||s__Enterenecus sp910588625--1||s__Geothrix sp017859995--2||s__Geothrix sp903927605--1||s__Lelliottia amnigena--1||s__Methylobacterium mesophilicum--1||s__Microvirgula aerodenitrificans--1||s__Pseudomonas_E asiatica--29||s__Pseudomonas_E capeferrum--1||s__Pseudomonas_E cremoris--1||s__Pseudomonas_E fluvialis_A--1||s__Pseudomonas_E guariconensis--2||s__Pseudomonas_E hunanensis--6||s__Pseudomonas_E mucoides--1||s__Pseudomonas_E oleovorans_B--1||s__Pseudomonas_E putida--1||s__Pseudomonas_E putida_E--2||s__Pseudomonas_E putida_K--7||s__Pseudomonas_E putida_L--1||s__Pseudomonas_E putida_R--5||s__Pseudomonas_E putida_T--2||s__Pseudomonas_E sp002438125--1||s__Pseudomonas_E sp002843585--13||s__Pseudomonas_E sp016865545--1||s__Pseudomonas_Q kirkiae--1||s__Roseomonas sp902706185--3||s__SFDP01 sp004558185--1||s__Thalassobaculum litoreum--1:evalue_avg=8.988566040327824e-50:evalue_max=7.1e-48:evalue_min=2.09e-104:evalue_std=7.98811020158391e-49:evalue_sum=7.100967171858982e-48:gapopen_avg=0.17721518987341772:gapopen_max=4.0:gapopen_min=0.0:gapopen_std=0.59397603488922:gapopen_sum=14.0:gtdb_class_counter=c__Gammaproteobacteria--95:gtdb_domain_counter=d__Bacteria--95:gtdb_family_counter=f__Gallaecimonadaceae--1||f__Nitrincolaceae--1||f__Pseudomonadaceae--93:gtdb_genus_counter=g__Gallaecimonas--1||g__Marinobacterium_A--1||g__Pseudomonas_E--93:gtdb_order_counter=o__Enterobacterales--1||o__Pseudomonadales--94:gtdb_phylum_counter=p__Proteobacteria--95:gtdb_species_counter=s__Gallaecimonas xiamenensis--1||s__Marinobacterium_A nitratireducens--1||s__Pseudomonas_E alkylphenolica_A--1||s__Pseudomonas_E asiatica--1||s__Pseudomonas_E brassicae--1||s__Pseudomonas_E capeferrum--1||s__Pseudomonas_E donghuensis--1||s__Pseudomonas_E entomophila--1||s__Pseudomonas_E entomophila_C--1||s__Pseudomonas_E fulva--1||s__Pseudomonas_E guariconensis--1||s__Pseudomonas_E guariconensis_A--1||s__Pseudomonas_E hunanensis--1||s__Pseudomonas_E inefficax--1||s__Pseudomonas_E japonica--1||s__Pseudomonas_E juntendi--1||s__Pseudomonas_E laurentiana--1||s__Pseudomonas_E monteilii--1||s__Pseudomonas_E monteilii_C--1||s__Pseudomonas_E mosselii--1||s__Pseudomonas_E mosselii_B--1||s__Pseudomonas_E mosselii_C--1||s__Pseudomonas_E parafulva--1||s__Pseudomonas_E parafulva_A--1||s__Pseudomonas_E parafulva_B--1||s__Pseudomonas_E plecoglossicida--1||s__Pseudomonas_E pudica--1||s__Pseudomonas_E putida--1||s__Pseudomonas_E putida_B--1||s__Pseudomonas_E putida_C--1||s__Pseudomonas_E putida_E--1||s__Pseudomonas_E putida_H--1||s__Pseudomonas_E putida_J--1||s__Pseudomonas_E putida_K--1||s__Pseudomonas_E putida_L--1||s__Pseudomonas_E putida_M--1||s__Pseudomonas_E putida_N--1||s__Pseudomonas_E putida_P--1||s__Pseudomonas_E putida_Q--1||s__Pseudomonas_E putida_R--1||s__Pseudomonas_E putida_T--1||s__Pseudomonas_E putida_U--1||s__Pseudomonas_E putida_V--1||s__Pseudomonas_E putida_W--1||s__Pseudomonas_E qingdaonensis--1||s__Pseudomonas_E reidholzensis--1||s__Pseudomonas_E sichuanensis--1||s__Pseudomonas_E soli--1||s__Pseudomonas_E sp000282535--1||s__Pseudomonas_E sp000935045--1||s__Pseudomonas_E sp000955815--1||s__Pseudomonas_E sp001259595--1||s__Pseudomonas_E sp001320245--1||s__Pseudomonas_E sp001320525--1||s__Pseudomonas_E sp001422615--1||s__Pseudomonas_E sp001642705--1||s__Pseudomonas_E sp002112505--1||s__Pseudomonas_E sp002113165--1||s__Pseudomonas_E sp002165135--1||s__Pseudomonas_E sp002386445--1||s__Pseudomonas_E sp002753995--1||s__Pseudomonas_E sp002843585--1||s__Pseudomonas_E sp003024385--1||s__Pseudomonas_E sp003097235--1||s__Pseudomonas_E sp003105155--1||s__Pseudomonas_E sp003205205--1||s__Pseudomonas_E sp003331055--1||s__Pseudomonas_E sp003428805--1||s__Pseudomonas_E sp003445295--1||s__Pseudomonas_E sp004214895--1||s__Pseudomonas_E sp004519305--1||s__Pseudomonas_E sp009391885--1||s__Pseudomonas_E sp011752525--1||s__Pseudomonas_E sp011752565--1||s__Pseudomonas_E sp012975065--1||s__Pseudomonas_E sp013179515--1||s__Pseudomonas_E sp014268815--1||s__Pseudomonas_E sp014268825--1||s__Pseudomonas_E sp014268885--1||s__Pseudomonas_E sp014268975--1||s__Pseudomonas_E sp014269185--1||s__Pseudomonas_E sp015354575--1||s__Pseudomonas_E sp016518545--1||s__Pseudomonas_E sp016648105--1||s__Pseudomonas_E sp016658545--1||s__Pseudomonas_E sp017744435--1||s__Pseudomonas_E sp017875955--1||s__Pseudomonas_E sp019139535--1||s__Pseudomonas_E sp019139675--1||s__Pseudomonas_E sp019139835--1||s__Pseudomonas_E sp019168305--1||s__Pseudomonas_E sp900101695--1||s__Pseudomonas_E sp900187455--1||s__Pseudomonas_E taiwanensis--1||s__Pseudomonas_E wadenswilerensis--1:heptad_counter=MCP-40H--205:lbd_counter=dCache_2--6||sCache_2--5:lca_tree=g__Pseudomonas_E:length_avg=134.2405063291139:length_max=183.0:length_min=95.0:length_std=22.37341324548323:length_sum=10605.0:mismatch_avg=2.7468354430379747:mismatch_max=36.0:mismatch_min=0.0:mismatch_std=6.196500986248115:mismatch_sum=217.0:name=N411723:qcovhsp_avg=99.48860759493672:qcovhsp_max=100.0:qcovhsp_min=95.0:qcovhsp_std=1.0491739536748812:qcovhsp_sum=7859.600000000001:qend_avg=134.53164556962025:qend_max=180.0:qend_min=95.0:qend_std=22.177509653630437:qend_sum=10628.0:qstart_avg=1.481012658227848:qstart_max=7.0:qstart_min=1.0:qstart_std=1.2074635365696997:qstart_sum=117.0:ref_name_counter=GB_GCA_002386445.1_protein.faa_DGIR01000027.1_56@PF00015_full_PFAM.335.525--7||RS_GCF_000412675.1_protein.faa_NC_021505.1_2955@PF00015_full_PFAM.338.523--8||RS_GCF_000731675.1_protein.faa_NZ_JMIT01000001.1_1317@PF00015_full_PFAM.333.524--1||RS_GCF_001642705.1_protein.faa_NZ_LWBV01000009.1_300@PF00015_full_PFAM.337.523--1||RS_GCF_002094795.1_protein.faa_NZ_NBWC01000028.1_9@PF00015_full_PFAM.347.527--3||RS_GCF_002741075.1_protein.faa_NZ_CP016634.1_1624@PF00015_full_PFAM.339.528--3||RS_GCF_002843585.1_protein.faa_NZ_CP025262.1_2349@PF00015_full_PFAM.349.520--16||RS_GCF_002906855.1_protein.faa_NZ_MINI01000028.1_2165@PF00015_full_PFAM.336.523--1||RS_GCF_003097235.1_protein.faa_NZ_QEQQ01000020.1_60@PF00015_full_PFAM.336.523--1||RS_GCF_003671955.1_protein.faa_NZ_CP022561.1_2401@PF00015_full_PFAM.342.523--7||RS_GCF_009932335.1_protein.faa_NZ_BLJF01000001.1_1678@PF00015_full_PFAM.339.525--22||RS_GCF_015680235.1_protein.faa_NZ_JADLJL010000037.1_23@PF00015_full_PFAM.341.527--2||RS_GCF_016865545.1_protein.faa_NZ_JADBHH010000017.1_98@PF00015_full_PFAM.324.518--4||RS_GCF_900187455.1_protein.faa_NZ_FYDX01000001.1_217@PF00015_full_PFAM.334.522--1||RS_GCF_900277125.1_protein.faa_NZ_OPYN01000150.1_93@PF00015_full_PFAM.342.525--2:scovhsp_avg=73.21898734177216:scovhsp_max=92.8:scovhsp_min=51.1:scovhsp_std=11.845382914759387:scovhsp_sum=5784.300000000001:send_avg=156.0126582278481:send_max=180.0:send_min=108.0:send_std=19.470222939267316:send_sum=12325.0:sstart_avg=22.9873417721519:sstart_max=75.0:sstart_min=1.0:sstart_std=19.408228278091606:sstart_sum=1816.0])0.25:0.0403374[&&NHX:Sample_counter=rhizpot1--89||rhizpot2--14||rhizpot3--47||rhiztom1--149||rhiztom2--92||rhiztom3--224:Type_counter=GTDB--661||capture--615:besthit_avg=96.37346437346437:besthit_max=100.0:besthit_min=62.1:besthit_std=5.283246458473142:besthit_sum=39224.0:bitscore_avg=223.55896805896805:bitscore_max=303.0:bitscore_min=70.5:bitscore_std=47.03748334388824:bitscore_sum=90988.5:capture_class_counter=c__Acidobacteriae--2||c__Alphaproteobacteria--32||c__Bacilli--1||c__Clostridia--10||c__Desulfarculia--1||c__Desulfobacteria--3||c__Desulfovibrionia--5||c__Desulfuromonadia--13||c__Dethiobacteria--2||c__Dormibacteria--2||c__Eremiobacteria--1||c__Gammaproteobacteria--529||c__Halobacteria--2||c__Holophagae--6||c__Krumholzibacteria--1||c__Methanomicrobia--1||c__Syntrophobacteria--3||c__Thermoleophilia--1:capture_domain_counter=d__Archaea--3||d__Bacteria--612:capture_family_counter=f__2-02-FULL-58-16_A--1||f__Acetobacteraceae--18||f__Acidihalobacteraceae--1||f__Acidobacteriaceae--1||f__Acutalibacteraceae--1||f__Aeromonadaceae--1||f__Alteromonadaceae--2||f__Aquaspirillaceae--1||f__Azospirillaceae--1||f__Baltobacteraceae--1||f__Beijerinckiaceae--4||f__Bryobacteraceae--1||f__Burkholderiaceae--5||f__CAIOGM01--1||f__Caulobacteraceae--1||f__Chromobacteriaceae--4||f__DSM-9756--1||f__Desulfarculaceae--1||f__Desulfobacteraceae--1||f__Desulfosarcinaceae--2||f__Desulfovibrionaceae--5||f__Desulfuromonadaceae--10||f__Dethiobacteraceae--2||f__Dormibacteraceae--1||f__Enterobacteriaceae--1||f__Gallionellaceae--7||f__Geobacteraceae--1||f__Haladaptataceae--1||f__Halobacteriaceae--1||f__Halomonadaceae--1||f__Holophagaceae--6||f__Kangiellaceae--1||f__Ketobacteraceae--1||f__LZORAL124-64-63--1||f__Lachnospiraceae--2||f__Magnetospirillaceae--1||f__Methanoculleaceae--1||f__Nitrincolaceae--1||f__Oleiphilaceae--5||f__Oscillospiraceae--4||f__Paenibacillaceae--1||f__Porticoccaceae--1||f__Pseudomonadaceae--465||f__Pseudopelobacteraceae--1||f__Rhizobiaceae--2||f__Rhodanobacteraceae--1||f__Rhodobacteraceae--1||f__Rhodocyclaceae--20||f__Ruminococcaceae--3||f__Salinisphaeraceae--1||f__Sedimenticolaceae--1||f__Solirubrobacteraceae--1||f__Stappiaceae--2||f__Steroidobacteraceae--1||f__Syntrophobacteraceae--2||f__Thalassobaculaceae--1||f__Thermithiobacillaceae--1||f__Thiobacillaceae--7||f__UBA8260--1:capture_genus_counter=g__Acidihalobacter--1||g__Acutalibacter--1||g__Aeromonas--1||g__Alteromonas--2||g__Aquitalea--2||g__Azonexus--3||g__Azospirillum--1||g__BOG-930--15||g__BRH-c0--1||g__Bog-1198--1||g__Bosea--2||g__CAG-353--2||g__CAIOGM01--1||g__CAITJF01--1||g__Ch67--1||g__Corticimicrobacter--3||g__DSUX01--2||g__DUSC01--1||g__Desulfobacula--1||g__Desulfocarbo--1||g__Desulfosarcina--2||g__Desulfosoma--1||g__Dyella_B--1||g__Enterenecus--1||g__Enterocloster--1||g__GCA-002733465--1||g__Geomonas--1||g__Geothrix--6||g__HKB214--2||g__Halobacterium--1||g__Halorussus--1||g__Herbaspirillum--1||g__JABHGV01--1||g__JAFAHZ01--1||g__JAGPHI01--1||g__LZORAL124-64-63--1||g__Lawsonibacter--3||g__Lelliottia--1||g__Marinobacter--4||g__Marinobacter_A--1||g__Methanoculleus--1||g__Methylobacterium--1||g__Microvirgula--1||g__Nitrincola--1||g__Oceanospirillum--1||g__Oryzomonas--1||g__PALSA-1006--1||g__PFJX01--7||g__Paenibacillus--1||g__Palsa-343--1||g__Palsa-872--1||g__Paludibacterium--2||g__Patulibacter--1||g__Phaeospirillum--1||g__Phenylobacterium--1||g__Propionivibrio--1||g__Pseudodesulfuromonas--10||g__Pseudoduganella--1||g__Pseudomonas_A--3||g__Pseudomonas_B--1||g__Pseudomonas_D--4||g__Pseudomonas_E--378||g__Pseudomonas_F--12||g__Pseudomonas_M--66||g__Pseudomonas_Q--1||g__Rhizobium--1||g__Rhodovulum--1||g__Roseomonas--3||g__SFDP01--1||g__Salinarimonas--1||g__Salinisphaera--1||g__Sedimenticola--1||g__Sideroxydans--5||g__Solidesulfovibrio--4||g__Stappia--2||g__TMP-7--1||g__Thalassobaculum--1||g__Thauera--1||g__Thauera_A--14||g__Thermithiobacillus--1||g__UBA6814--1||g__UBA8260--1||g__Zoogloea--1:capture_order_counter=o__Acetobacterales--18||o__Acidithiobacillales--1||o__Acidobacteriales--1||o__Azospirillales--1||o__Baltobacterales--1||o__Bryobacterales--1||o__Burkholderiales--44||o__Caulobacterales--1||o__Chromatiales--1||o__Desulfarculales--1||o__Desulfobacterales--3||o__Desulfovibrionales--5||o__Desulfuromonadales--10||o__Dethiobacterales--2||o__Dormibacterales--1||o__Ectothiorhodospirales--1||o__Enterobacterales--5||o__Geobacterales--3||o__Halobacteriales--2||o__Holophagales--6||o__LZORAL124-64-63--1||o__Lachnospirales--2||o__Methanomicrobiales--1||o__Nevskiales--1||o__Oscillospirales--8||o__Paenibacillales--1||o__Pseudomonadales--474||o__Rhizobiales--8||o__Rhodobacterales--1||o__Rhodospirillales--2||o__Solirubrobacterales--1||o__Steroidobacterales--1||o__Syntrophobacterales--3||o__Thalassobaculales--1||o__UBA8260--1||o__Xanthomonadales--1:capture_phylum_counter=p__Acidobacteriota--8||p__Actinobacteriota--1||p__Desulfobacterota--20||p__Desulfobacterota_I--5||p__Dormibacterota--2||p__Eremiobacterota--1||p__Firmicutes--1||p__Firmicutes_A--10||p__Firmicutes_D--2||p__Halobacteriota--3||p__Krumholzibacteriota--1||p__Proteobacteria--561:capture_species_counter=s__Acidihalobacter yilgarnenesis--1||s__Acutalibacter sp910588935--1||s__Aeromonas sanarellii--1||s__Alteromonas alba--2||s__Aquitalea pelogenes--1||s__Aquitalea sp003693445--1||s__Azonexus denitrificans--1||s__Azonexus sp002470165--1||s__Azonexus sp008080565--1||s__Azospirillum sp014192915--1||s__BOG-930 sp903839965--15||s__BRH-c0 sp000961645--1||s__Bog-1198 sp003164785--1||s__Bosea sp004341515--2||s__CAG-353 sp002395525--2||s__CAIOGM01 sp903902345--1||s__CAITJF01 sp903892645--1||s__Ch67 sp013178375--1||s__Corticimicrobacter populi--3||s__DSUX01 sp011328915--2||s__DUSC01 sp012842935--1||s__Desulfobacula sp018821535--1||s__Desulfocarbo indianensis--1||s__Desulfosarcina alkanivorans--2||s__Desulfosoma caldarium--1||s__Dyella_B sp014873315--1||s__Enterenecus sp910588625--1||s__Enterocloster sp900555905--1||s__GCA-002733465 sp002401655--1||s__Geomonas anaerohicana--1||s__Geothrix sp016714685--2||s__Geothrix sp017859995--3||s__Geothrix sp903927605--1||s__HKB214 sp018725565--2||s__Halobacterium jilantaiense--1||s__Halorussus sp010747475--1||s__Herbaspirillum sp006715495--1||s__JABHGV01 sp018671895--1||s__JAFAHZ01 sp019236975--1||s__JAGPHI01 sp018055565--1||s__LZORAL124-64-63 sp002747875--1||s__Lawsonibacter sp910578735--3||s__Lelliottia amnigena--1||s__Marinobacter zhanjiangensis--4||s__Marinobacter_A bohaiensis--1||s__Methanoculleus hydrogenitrophicus--1||s__Methylobacterium mesophilicum--1||s__Microvirgula aerodenitrificans--1||s__Nitrincola alkalilacustris--1||s__Oceanospirillum beijerinckii--1||s__Oryzomonas sagensis--1||s__PALSA-1006 sp004297065--1||s__PFJX01 sp903883985--7||s__Paenibacillus sp001517085--1||s__Palsa-343 sp003131625--1||s__Palsa-872 sp005880945--1||s__Paludibacterium sp018802765--1||s__Paludibacterium sp019232825--1||s__Patulibacter americanus--1||s__Phaeospirillum sp903853455--1||s__Phenylobacterium sp004299445--1||s__Propionivibrio sp018262095--1||s__Pseudodesulfuromonas sp016936455--10||s__Pseudoduganella umbonata--1||s__Pseudomonas_A saudiphocaensis--2||s__Pseudomonas_A stutzeri_P--1||s__Pseudomonas_B psychrotolerans_C--1||s__Pseudomonas_D pelagia--2||s__Pseudomonas_D sabulinigri--2||s__Pseudomonas_E alcaligenes_B--3||s__Pseudomonas_E argentinensis--9||s__Pseudomonas_E asiatica--29||s__Pseudomonas_E atacamensis--18||s__Pseudomonas_E benzenivorans--6||s__Pseudomonas_E borbori--97||s__Pseudomonas_E campi--3||s__Pseudomonas_E capeferrum--1||s__Pseudomonas_E capeferrum_A--1||s__Pseudomonas_E cedrina--1||s__Pseudomonas_E cerasi--1||s__Pseudomonas_E corrugata--1||s__Pseudomonas_E cremoricolorata_A--1||s__Pseudomonas_E cremoris--1||s__Pseudomonas_E entomophila_B--1||s__Pseudomonas_E fluorescens_AO--1||s__Pseudomonas_E fluorescens_H--2||s__Pseudomonas_E fluvialis_A--1||s__Pseudomonas_E frederiksbergensis_A--14||s__Pseudomonas_E fulgida--1||s__Pseudomonas_E fuscovaginae_A--1||s__Pseudomonas_E guariconensis--2||s__Pseudomonas_E guguanensis--2||s__Pseudomonas_E hunanensis--6||s__Pseudomonas_E indoloxydans--1||s__Pseudomonas_E iridis--4||s__Pseudomonas_E khazarica--3||s__Pseudomonas_E kilonensis--1||s__Pseudomonas_E koreensis_C--7||s__Pseudomonas_E lactis--3||s__Pseudomonas_E mandelii_C--1||s__Pseudomonas_E moraviensis_A--10||s__Pseudomonas_E mucoides--1||s__Pseudomonas_E oleovorans_B--1||s__Pseudomonas_E ovata--1||s__Pseudomonas_E palleroniana--1||s__Pseudomonas_E paracarnis--15||s__Pseudomonas_E putida--1||s__Pseudomonas_E putida_E--2||s__Pseudomonas_E putida_K--7||s__Pseudomonas_E putida_L--1||s__Pseudomonas_E putida_R--5||s__Pseudomonas_E putida_T--2||s__Pseudomonas_E reinekei--1||s__Pseudomonas_E sichuanensis--1||s__Pseudomonas_E silesiensis--2||s__Pseudomonas_E sp000761545--1||s__Pseudomonas_E sp001297015--10||s__Pseudomonas_E sp001592875--16||s__Pseudomonas_E sp002438125--1||s__Pseudomonas_E sp002843585--13||s__Pseudomonas_E sp002980155--1||s__Pseudomonas_E sp003013355--1||s__Pseudomonas_E sp003033885--13||s__Pseudomonas_E sp003696305--3||s__Pseudomonas_E sp005508865--1||s__Pseudomonas_E sp014268745--30||s__Pseudomonas_E sp014472415--1||s__Pseudomonas_E sp016865545--1||s__Pseudomonas_E sp900113505--1||s__Pseudomonas_E sp900581005--2||s__Pseudomonas_E sp900590755--2||s__Pseudomonas_E sp902506495--2||s__Pseudomonas_E syringae_E--1||s__Pseudomonas_E taetrolens--1||s__Pseudomonas_E umsongensis--2||s__Pseudomonas_E veronii--1||s__Pseudomonas_F furukawaii--6||s__Pseudomonas_F sp014700075--6||s__Pseudomonas_M indica--66||s__Pseudomonas_Q kirkiae--1||s__Rhizobium tumorigenes--1||s__Rhodovulum strictum--1||s__Roseomonas sp902706185--3||s__SFDP01 sp004558185--1||s__Salinarimonas rosea--1||s__Salinisphaera hydrothermalis--1||s__Sedimenticola thiotaurini--1||s__Sideroxydans sp003445795--5||s__Solidesulfovibrio magneticus_A--3||s__Solidesulfovibrio sp003525525--1||s__Stappia sp900185725--2||s__TMP-7 sp018268715--1||s__Thalassobaculum litoreum--1||s__Thauera sp017997795--1||s__Thauera_A nasutitermitis--14||s__Thermithiobacillus tepidarius--1||s__UBA6814 sp002452635--1||s__UBA8260 sp003134115--1||s__Zoogloea sp018241665--1:evalue_avg=1.6830466830467912e-20:evalue_max=6.85e-18:evalue_min=2.33e-106:evalue_std=3.395418940111776e-19:evalue_sum=6.8500000000004404e-18:gapopen_avg=0.17936117936117937:gapopen_max=4.0:gapopen_min=0.0:gapopen_std=0.5250067649262342:gapopen_sum=73.0:gtdb_class_counter=c__Gammaproteobacteria--661:gtdb_domain_counter=d__Bacteria--661:gtdb_family_counter=f__Gallaecimonadaceae--1||f__Nitrincolaceae--1||f__Pseudomonadaceae--659:gtdb_genus_counter=g__Azomonas--1||g__Gallaecimonas--1||g__Marinobacterium_A--1||g__Pseudomonas_A--48||g__Pseudomonas_B--2||g__Pseudomonas_C--7||g__Pseudomonas_D--5||g__Pseudomonas_E--568||g__Pseudomonas_F--12||g__Pseudomonas_H--3||g__Pseudomonas_M--2||g__Pseudomonas_N--1||g__Pseudomonas_O--2||g__Pseudomonas_Q--2||g__Pseudomonas_R--3||g__Thiopseudomonas--3:gtdb_order_counter=o__Enterobacterales--1||o__Pseudomonadales--660:gtdb_phylum_counter=p__Proteobacteria--661:gtdb_species_counter=s__Azomonas agilis--1||s__Gallaecimonas xiamenensis--1||s__Marinobacterium_A nitratireducens--1||s__Pseudomonas_A balearica--1||s__Pseudomonas_A chloritidismutans--1||s__Pseudomonas_A kunmingensis--1||s__Pseudomonas_A kunmingensis_A--1||s__Pseudomonas_A lopnurensis--2||s__Pseudomonas_A nitrititolerans--1||s__Pseudomonas_A saudiphocaensis--1||s__Pseudomonas_A songnenensis--1||s__Pseudomonas_A sp000765155--1||s__Pseudomonas_A sp002692525--1||s__Pseudomonas_A sp003205815--1||s__Pseudomonas_A sp003325755--1||s__Pseudomonas_A sp004010935--1||s__Pseudomonas_A sp004331835--1||s__Pseudomonas_A sp007713455--1||s__Pseudomonas_A sp013620795--1||s__Pseudomonas_A stutzeri--1||s__Pseudomonas_A stutzeri_A--1||s__Pseudomonas_A stutzeri_AA--1||s__Pseudomonas_A stutzeri_AB--1||s__Pseudomonas_A stutzeri_AC--1||s__Pseudomonas_A stutzeri_AD--1||s__Pseudomonas_A stutzeri_AE--1||s__Pseudomonas_A stutzeri_AF--1||s__Pseudomonas_A stutzeri_AH--1||s__Pseudomonas_A stutzeri_AI--1||s__Pseudomonas_A stutzeri_AK--1||s__Pseudomonas_A stutzeri_AL--1||s__Pseudomonas_A stutzeri_AM--1||s__Pseudomonas_A stutzeri_AN--1||s__Pseudomonas_A stutzeri_B--1||s__Pseudomonas_A stutzeri_C--1||s__Pseudomonas_A stutzeri_D--1||s__Pseudomonas_A stutzeri_E--1||s__Pseudomonas_A stutzeri_G--1||s__Pseudomonas_A stutzeri_H--1||s__Pseudomonas_A stutzeri_N--1||s__Pseudomonas_A stutzeri_O--1||s__Pseudomonas_A stutzeri_P--1||s__Pseudomonas_A stutzeri_Q--1||s__Pseudomonas_A stutzeri_R--1||s__Pseudomonas_A stutzeri_S--1||s__Pseudomonas_A stutzeri_T--1||s__Pseudomonas_A stutzeri_U--1||s__Pseudomonas_A xanthomarina--1||s__Pseudomonas_A xanthomarina_A--1||s__Pseudomonas_A zhaodongensis--1||s__Pseudomonas_B duriflava--1||s__Pseudomonas_B luteola--1||s__Pseudomonas_C caeni--1||s__Pseudomonas_C caeni_A--1||s__Pseudomonas_C sp002342705--1||s__Pseudomonas_C sp012513235--1||s__Pseudomonas_C sp012518175--1||s__Pseudomonas_C sp012719655--1||s__Pseudomonas_C sp012728315--1||s__Pseudomonas_D jilinensis--1||s__Pseudomonas_D salegens--1||s__Pseudomonas_D sp002840055--1||s__Pseudomonas_D sp007692485--1||s__Pseudomonas_D yangmingensis--1||s__Pseudomonas_E abietaniphila--1||s__Pseudomonas_E agarici--1||s__Pseudomonas_E alcaligenes--1||s__Pseudomonas_E alcaligenes_A--1||s__Pseudomonas_E alcaligenes_B--1||s__Pseudomonas_E alcaligenes_C--1||s__Pseudomonas_E alcaliphila--1||s__Pseudomonas_E alcaliphila_B--1||s__Pseudomonas_E alkylphenolica_A--1||s__Pseudomonas_E allokribbensis--1||s__Pseudomonas_E amygdali--1||s__Pseudomonas_E anatoliensis--1||s__Pseudomonas_E anguilliseptica--1||s__Pseudomonas_E antarctica_A--1||s__Pseudomonas_E argentinensis--1||s__Pseudomonas_E argentinensis_B--1||s__Pseudomonas_E arsenicoxydans--1||s__Pseudomonas_E arsenicoxydans_A--1||s__Pseudomonas_E asiatica--1||s__Pseudomonas_E asplenii--1||s__Pseudomonas_E asplenii_A--1||s__Pseudomonas_E asturiensis--1||s__Pseudomonas_E atacamensis--1||s__Pseudomonas_E avellanae--1||s__Pseudomonas_E azotoformans--1||s__Pseudomonas_E azotoformans_A--1||s__Pseudomonas_E azotoformans_B--1||s__Pseudomonas_E baetica--1||s__Pseudomonas_E batumici--1||s__Pseudomonas_E benzenivorans--1||s__Pseudomonas_E bijieensis--1||s__Pseudomonas_E bohemica--1||s__Pseudomonas_E borbori--1||s__Pseudomonas_E brassicacearum--1||s__Pseudomonas_E brassicacearum_A--1||s__Pseudomonas_E brassicacearum_D--1||s__Pseudomonas_E brassicae--1||s__Pseudomonas_E brenneri--1||s__Pseudomonas_E bubulae--1||s__Pseudomonas_E canadensis--1||s__Pseudomonas_E cannabina--1||s__Pseudomonas_E capeferrum--1||s__Pseudomonas_E capsici--1||s__Pseudomonas_E carbonaria--1||s__Pseudomonas_E caricapapayae--1||s__Pseudomonas_E caspiana--1||s__Pseudomonas_E cedrina--1||s__Pseudomonas_E cerasi--1||s__Pseudomonas_E chengduensis--1||s__Pseudomonas_E chengduensis_A--1||s__Pseudomonas_E chlororaphis--1||s__Pseudomonas_E chlororaphis_D--1||s__Pseudomonas_E chlororaphis_E--1||s__Pseudomonas_E chlororaphis_F--1||s__Pseudomonas_E chlororaphis_G--1||s__Pseudomonas_E cichorii--1||s__Pseudomonas_E cichorii_B--1||s__Pseudomonas_E cichorii_C--1||s__Pseudomonas_E cichorii_D--1||s__Pseudomonas_E composti--1||s__Pseudomonas_E congelans--1||s__Pseudomonas_E corrugata--1||s__Pseudomonas_E costantinii--1||s__Pseudomonas_E cremoris--1||s__Pseudomonas_E crudilactis--1||s__Pseudomonas_E cuatrocienegasensis--1||s__Pseudomonas_E cyclaminis--1||s__Pseudomonas_E deceptionensis--1||s__Pseudomonas_E donghuensis--1||s__Pseudomonas_E edaphica--1||s__Pseudomonas_E endophytica--1||s__Pseudomonas_E entomophila--1||s__Pseudomonas_E entomophila_C--1||s__Pseudomonas_E extremaustralis--1||s__Pseudomonas_E extremorientalis--1||s__Pseudomonas_E fildesensis--1||s__Pseudomonas_E flavescens--1||s__Pseudomonas_E floridensis--1||s__Pseudomonas_E fluorescens--1||s__Pseudomonas_E fluorescens_A--1||s__Pseudomonas_E fluorescens_AA--1||s__Pseudomonas_E fluorescens_AJ--1||s__Pseudomonas_E fluorescens_AM--1||s__Pseudomonas_E fluorescens_AN--1||s__Pseudomonas_E fluorescens_AO--1||s__Pseudomonas_E fluorescens_AP--1||s__Pseudomonas_E fluorescens_B--1||s__Pseudomonas_E fluorescens_BA--1||s__Pseudomonas_E fluorescens_BB--1||s__Pseudomonas_E fluorescens_BC--1||s__Pseudomonas_E fluorescens_BD--1||s__Pseudomonas_E fluorescens_BE--1||s__Pseudomonas_E fluorescens_BF--1||s__Pseudomonas_E fluorescens_BG--1||s__Pseudomonas_E fluorescens_BH--1||s__Pseudomonas_E fluorescens_BJ--1||s__Pseudomonas_E fluorescens_BM--1||s__Pseudomonas_E fluorescens_BN--1||s__Pseudomonas_E fluorescens_BO--1||s__Pseudomonas_E fluorescens_BP--1||s__Pseudomonas_E fluorescens_BQ--1||s__Pseudomonas_E fluorescens_BR--1||s__Pseudomonas_E fluorescens_BT--1||s__Pseudomonas_E fluorescens_BU--1||s__Pseudomonas_E fluorescens_BV--1||s__Pseudomonas_E fluorescens_BW--1||s__Pseudomonas_E fluorescens_BX--1||s__Pseudomonas_E fluorescens_BY--1||s__Pseudomonas_E fluorescens_C--1||s__Pseudomonas_E fluorescens_E--1||s__Pseudomonas_E fluorescens_G--1||s__Pseudomonas_E fluorescens_H--1||s__Pseudomonas_E fluorescens_K--1||s__Pseudomonas_E fluorescens_M--1||s__Pseudomonas_E fluorescens_Q--1||s__Pseudomonas_E fluorescens_S--1||s__Pseudomonas_E fluorescens_T--1||s__Pseudomonas_E fluorescens_W--1||s__Pseudomonas_E fluorescens_X--1||s__Pseudomonas_E fluvialis--1||s__Pseudomonas_E fluvialis_A--1||s__Pseudomonas_E foliumensis--1||s__Pseudomonas_E fragi--1||s__Pseudomonas_E fragi_D--1||s__Pseudomonas_E frederiksbergensis--2||s__Pseudomonas_E frederiksbergensis_A--1||s__Pseudomonas_E frederiksbergensis_B--1||s__Pseudomonas_E frederiksbergensis_D--1||s__Pseudomonas_E frederiksbergensis_F--1||s__Pseudomonas_E frederiksbergensis_G--1||s__Pseudomonas_E frederiksbergensis_H--2||s__Pseudomonas_E frederiksbergensis_I--1||s__Pseudomonas_E fulgida--1||s__Pseudomonas_E fulva--1||s__Pseudomonas_E fulva_A--1||s__Pseudomonas_E fulva_B--1||s__Pseudomonas_E fuscovaginae_A--1||s__Pseudomonas_E fuscovaginae_B--1||s__Pseudomonas_E gessardii--1||s__Pseudomonas_E gingeri_A--1||s__Pseudomonas_E gingeri_B--1||s__Pseudomonas_E gingeri_C--1||s__Pseudomonas_E gingeri_D--1||s__Pseudomonas_E glycinae--1||s__Pseudomonas_E gozinkensis--1||s__Pseudomonas_E graminis--1||s__Pseudomonas_E graminis_B--1||s__Pseudomonas_E graminis_C--1||s__Pseudomonas_E graminis_D--1||s__Pseudomonas_E granadensis--1||s__Pseudomonas_E gregormendelii--1||s__Pseudomonas_E grimontii--1||s__Pseudomonas_E guariconensis--1||s__Pseudomonas_E guariconensis_A--1||s__Pseudomonas_E guguanensis--1||s__Pseudomonas_E guineae--1||s__Pseudomonas_E haemolytica--1||s__Pseudomonas_E helleri--1||s__Pseudomonas_E helleri_A--1||s__Pseudomonas_E helmanticensis--1||s__Pseudomonas_E huaxiensis--1||s__Pseudomonas_E hunanensis--1||s__Pseudomonas_E indoloxydans--1||s__Pseudomonas_E inefficax--1||s__Pseudomonas_E iridis--1||s__Pseudomonas_E japonica--2||s__Pseudomonas_E japonica_A--1||s__Pseudomonas_E jessenii--1||s__Pseudomonas_E juntendi--1||s__Pseudomonas_E kairouanensis--1||s__Pseudomonas_E khazarica--1||s__Pseudomonas_E kielensis--1||s__Pseudomonas_E kilonensis--1||s__Pseudomonas_E kilonensis_B--1||s__Pseudomonas_E kitaguniensis--1||s__Pseudomonas_E koreensis--1||s__Pseudomonas_E koreensis_A--1||s__Pseudomonas_E koreensis_B--1||s__Pseudomonas_E koreensis_C--1||s__Pseudomonas_E koreensis_E--1||s__Pseudomonas_E kribbensis--1||s__Pseudomonas_E lactis--1||s__Pseudomonas_E laurentiana--1||s__Pseudomonas_E laurylsulfatiphila--1||s__Pseudomonas_E laurylsulfativorans--1||s__Pseudomonas_E leptonychotis--1||s__Pseudomonas_E libanensis--1||s__Pseudomonas_E lini--1||s__Pseudomonas_E lundensis--1||s__Pseudomonas_E lundensis_A--1||s__Pseudomonas_E lurida--1||s__Pseudomonas_E lutea--1||s__Pseudomonas_E mandelii--1||s__Pseudomonas_E mandelii_B--1||s__Pseudomonas_E mandelii_C--1||s__Pseudomonas_E mandelii_D--1||s__Pseudomonas_E mangrovi--1||s__Pseudomonas_E marginalis--1||s__Pseudomonas_E marginalis_B--1||s__Pseudomonas_E marincola--1||s__Pseudomonas_E mediterranea--1||s__Pseudomonas_E mendocina--1||s__Pseudomonas_E mendocina_A--1||s__Pseudomonas_E mendocina_C--1||s__Pseudomonas_E mendocina_D--1||s__Pseudomonas_E migulae--1||s__Pseudomonas_E mohnii--1||s__Pseudomonas_E monteilii--1||s__Pseudomonas_E monteilii_C--1||s__Pseudomonas_E moraviensis_A--1||s__Pseudomonas_E mosselii--1||s__Pseudomonas_E mosselii_B--1||s__Pseudomonas_E mosselii_C--1||s__Pseudomonas_E mucidolens--1||s__Pseudomonas_E mucoides--1||s__Pseudomonas_E neoaurantiaca--1||s__Pseudomonas_E neuropathica--1||s__Pseudomonas_E oleovorans--1||s__Pseudomonas_E oleovorans_B--1||s__Pseudomonas_E orientalis--1||s__Pseudomonas_E orientalis_A--1||s__Pseudomonas_E orientalis_B--1||s__Pseudomonas_E ovata--1||s__Pseudomonas_E palleroniana--1||s__Pseudomonas_E paracarnis--1||s__Pseudomonas_E parafulva--1||s__Pseudomonas_E parafulva_A--1||s__Pseudomonas_E parafulva_B--1||s__Pseudomonas_E paralactis--1||s__Pseudomonas_E peli--1||s__Pseudomonas_E pisciculturae--1||s__Pseudomonas_E plecoglossicida--1||s__Pseudomonas_E prosekii--1||s__Pseudomonas_E protegens--1||s__Pseudomonas_E protegens_A--1||s__Pseudomonas_E protegens_B--1||s__Pseudomonas_E proteolytica--1||s__Pseudomonas_E psychrophila--1||s__Pseudomonas_E psychrophila_A--1||s__Pseudomonas_E pudica--1||s__Pseudomonas_E punonensis--1||s__Pseudomonas_E putida--1||s__Pseudomonas_E putida_A--1||s__Pseudomonas_E putida_B--1||s__Pseudomonas_E putida_C--1||s__Pseudomonas_E putida_E--1||s__Pseudomonas_E putida_G--1||s__Pseudomonas_E putida_H--1||s__Pseudomonas_E putida_J--1||s__Pseudomonas_E putida_K--1||s__Pseudomonas_E putida_L--1||s__Pseudomonas_E putida_M--1||s__Pseudomonas_E putida_N--1||s__Pseudomonas_E putida_P--1||s__Pseudomonas_E putida_Q--1||s__Pseudomonas_E putida_R--1||s__Pseudomonas_E putida_S--1||s__Pseudomonas_E putida_T--1||s__Pseudomonas_E putida_U--1||s__Pseudomonas_E putida_V--1||s__Pseudomonas_E putida_W--1||s__Pseudomonas_E qingdaonensis--1||s__Pseudomonas_E quercus--1||s__Pseudomonas_E reactans--1||s__Pseudomonas_E reidholzensis--1||s__Pseudomonas_E reinekei--1||s__Pseudomonas_E rhodesiae--1||s__Pseudomonas_E salomonii--1||s__Pseudomonas_E saponiphila--1||s__Pseudomonas_E saxonica--1||s__Pseudomonas_E sediminis--1||s__Pseudomonas_E segetis--1||s__Pseudomonas_E seleniipraecipitans--1||s__Pseudomonas_E sichuanensis--1||s__Pseudomonas_E sihuiensis--1||s__Pseudomonas_E silesiensis--1||s__Pseudomonas_E simiae--1||s__Pseudomonas_E sivasensis--1||s__Pseudomonas_E soli--1||s__Pseudomonas_E sp000242655--1||s__Pseudomonas_E sp000263855--1||s__Pseudomonas_E sp000282195--1||s__Pseudomonas_E sp000282275--1||s__Pseudomonas_E sp000282315--2||s__Pseudomonas_E sp000282375--1||s__Pseudomonas_E sp000282415--1||s__Pseudomonas_E sp000282455--1||s__Pseudomonas_E sp000282475--1||s__Pseudomonas_E sp000282495--2||s__Pseudomonas_E sp000282515--1||s__Pseudomonas_E sp000282535--1||s__Pseudomonas_E sp000346755--1||s__Pseudomonas_E sp000416235--1||s__Pseudomonas_E sp000497835--1||s__Pseudomonas_E sp000512695--1||s__Pseudomonas_E sp000612585--1||s__Pseudomonas_E sp000631985--1||s__Pseudomonas_E sp000633255--1||s__Pseudomonas_E sp000633395--1||s__Pseudomonas_E sp000690905--1||s__Pseudomonas_E sp000761545--2||s__Pseudomonas_E sp000801235--1||s__Pseudomonas_E sp000829415--1||s__Pseudomonas_E sp000931465--1||s__Pseudomonas_E sp000935045--1||s__Pseudomonas_E sp000955815--1||s__Pseudomonas_E sp001259595--1||s__Pseudomonas_E sp001269775--1||s__Pseudomonas_E sp001269805--1||s__Pseudomonas_E sp001269815--1||s__Pseudomonas_E sp001269925--1||s__Pseudomonas_E sp001297015--1||s__Pseudomonas_E sp001297125--1||s__Pseudomonas_E sp001308855--1||s__Pseudomonas_E sp001320245--1||s__Pseudomonas_E sp001320525--1||s__Pseudomonas_E sp001422615--1||s__Pseudomonas_E sp001427125--1||s__Pseudomonas_E sp001429045--1||s__Pseudomonas_E sp001446935--1||s__Pseudomonas_E sp001465025--1||s__Pseudomonas_E sp001547895--1||s__Pseudomonas_E sp001592875--1||s__Pseudomonas_E sp001642705--1||s__Pseudomonas_E sp001655595--1||s__Pseudomonas_E sp001655615--1||s__Pseudomonas_E sp001705835--1||s__Pseudomonas_E sp001945395--1||s__Pseudomonas_E sp001945445--1||s__Pseudomonas_E sp001952855--1||s__Pseudomonas_E sp001984065--1||s__Pseudomonas_E sp002000165--1||s__Pseudomonas_E sp002018875--1||s__Pseudomonas_E sp002025205--1||s__Pseudomonas_E sp002080045--1||s__Pseudomonas_E sp002112385--1||s__Pseudomonas_E sp002112505--1||s__Pseudomonas_E sp002112885--1||s__Pseudomonas_E sp002113045--1||s__Pseudomonas_E sp002113125--1||s__Pseudomonas_E sp002113165--1||s__Pseudomonas_E sp002113595--1||s__Pseudomonas_E sp002163625--1||s__Pseudomonas_E sp002165135--1||s__Pseudomonas_E sp002204795--1||s__Pseudomonas_E sp002263605--1||s__Pseudomonas_E sp002277815--1||s__Pseudomonas_E sp002282595--1||s__Pseudomonas_E sp002286815--1||s__Pseudomonas_E sp002304225--1||s__Pseudomonas_E sp002338065--1||s__Pseudomonas_E sp002354655--1||s__Pseudomonas_E sp002356535--1||s__Pseudomonas_E sp002379585--1||s__Pseudomonas_E sp002383725--1||s__Pseudomonas_E sp002386445--1||s__Pseudomonas_E sp002419965--1||s__Pseudomonas_E sp002439135--1||s__Pseudomonas_E sp002483005--1||s__Pseudomonas_E sp002699985--1||s__Pseudomonas_E sp002753995--1||s__Pseudomonas_E sp002803095--1||s__Pseudomonas_E sp002814235--1||s__Pseudomonas_E sp002836515--1||s__Pseudomonas_E sp002840155--1||s__Pseudomonas_E sp002843585--1||s__Pseudomonas_E sp002843605--1||s__Pseudomonas_E sp002874965--1||s__Pseudomonas_E sp002878485--1||s__Pseudomonas_E sp002901475--1||s__Pseudomonas_E sp002979555--1||s__Pseudomonas_E sp002980155--1||s__Pseudomonas_E sp003013355--1||s__Pseudomonas_E sp003014915--1||s__Pseudomonas_E sp003024385--1||s__Pseudomonas_E sp003033885--1||s__Pseudomonas_E sp003050835--1||s__Pseudomonas_E sp003052515--1||s__Pseudomonas_E sp003053805--1||s__Pseudomonas_E sp003060885--1||s__Pseudomonas_E sp003061005--1||s__Pseudomonas_E sp003097075--1||s__Pseudomonas_E sp003097235--1||s__Pseudomonas_E sp003105155--1||s__Pseudomonas_E sp003151075--1||s__Pseudomonas_E sp003205205--1||s__Pseudomonas_E sp003208235--1||s__Pseudomonas_E sp003208475--1||s__Pseudomonas_E sp003253735--1||s__Pseudomonas_E sp003331055--1||s__Pseudomonas_E sp003428805--1||s__Pseudomonas_E sp003445295--1||s__Pseudomonas_E sp003605735--1||s__Pseudomonas_E sp003696305--1||s__Pseudomonas_E sp003851685--1||s__Pseudomonas_E sp003852235--1||s__Pseudomonas_E sp003852405--1||s__Pseudomonas_E sp003935425--1||s__Pseudomonas_E sp004011755--1||s__Pseudomonas_E sp004124275--1||s__Pseudomonas_E sp004136015--1||s__Pseudomonas_E sp004214895--1||s__Pseudomonas_E sp004310295--1||s__Pseudomonas_E sp004364435--1||s__Pseudomonas_E sp004519305--1||s__Pseudomonas_E sp004519405--1||s__Pseudomonas_E sp005508865--1||s__Pseudomonas_E sp005938045--1||s__Pseudomonas_E sp006227205--1||s__Pseudomonas_E sp007713465--1||s__Pseudomonas_E sp007828215--2||s__Pseudomonas_E sp008369295--1||s__Pseudomonas_E sp008369325--1||s__Pseudomonas_E sp008370045--1||s__Pseudomonas_E sp009391885--1||s__Pseudomonas_E sp009707515--1||s__Pseudomonas_E sp009761815--1||s__Pseudomonas_E sp009763245--1||s__Pseudomonas_E sp009764265--1||s__Pseudomonas_E sp009764645--1||s__Pseudomonas_E sp009799925--1||s__Pseudomonas_E sp009834515--1||s__Pseudomonas_E sp009834565--1||s__Pseudomonas_E sp009861525--1||s__Pseudomonas_E sp009866765--1||s__Pseudomonas_E sp009905615--2||s__Pseudomonas_E sp009908285--1||s__Pseudomonas_E sp009932725--1||s__Pseudomonas_E sp010095445--1||s__Pseudomonas_E sp011369485--1||s__Pseudomonas_E sp011752525--1||s__Pseudomonas_E sp011752565--1||s__Pseudomonas_E sp012844475--1||s__Pseudomonas_E sp012935695--1||s__Pseudomonas_E sp012935755--1||s__Pseudomonas_E sp012975065--1||s__Pseudomonas_E sp012985465--1||s__Pseudomonas_E sp012985665--1||s__Pseudomonas_E sp013179515--1||s__Pseudomonas_E sp013184545--1||s__Pseudomonas_E sp013359595--1||s__Pseudomonas_E sp013359695--1||s__Pseudomonas_E sp013385985--1||s__Pseudomonas_E sp013386585--1||s__Pseudomonas_E sp013386825--1||s__Pseudomonas_E sp014164785--1||s__Pseudomonas_E sp014174475--2||s__Pseudomonas_E sp014207255--1||s__Pseudomonas_E sp014268505--1||s__Pseudomonas_E sp014268655--1||s__Pseudomonas_E sp014268745--1||s__Pseudomonas_E sp014268755--1||s__Pseudomonas_E sp014268815--1||s__Pseudomonas_E sp014268825--1||s__Pseudomonas_E sp014268885--1||s__Pseudomonas_E sp014268975--1||s__Pseudomonas_E sp014269185--1||s__Pseudomonas_E sp014270125--1||s__Pseudomonas_E sp014472415--1||s__Pseudomonas_E sp014842265--1||s__Pseudomonas_E sp014851565--1||s__Pseudomonas_E sp014851685--1||s__Pseudomonas_E sp014851765--1||s__Pseudomonas_E sp014851865--1||s__Pseudomonas_E sp014851905--1||s__Pseudomonas_E sp015354575--1||s__Pseudomonas_E sp016518545--1||s__Pseudomonas_E sp016648105--1||s__Pseudomonas_E sp016650635--1||s__Pseudomonas_E sp016650695--1||s__Pseudomonas_E sp016650815--1||s__Pseudomonas_E sp016651105--1||s__Pseudomonas_E sp016651255--1||s__Pseudomonas_E sp016651305--1||s__Pseudomonas_E sp016658545--1||s__Pseudomonas_E sp016901015--1||s__Pseudomonas_E sp017744435--1||s__Pseudomonas_E sp017875955--1||s__Pseudomonas_E sp017968885--1||s__Pseudomonas_E sp018325905--1||s__Pseudomonas_E sp018449655--1||s__Pseudomonas_E sp018449725--1||s__Pseudomonas_E sp018816095--1||s__Pseudomonas_E sp018826895--1||s__Pseudomonas_E sp018827205--1||s__Pseudomonas_E sp019139535--1||s__Pseudomonas_E sp019139675--1||s__Pseudomonas_E sp019139835--1||s__Pseudomonas_E sp019145475--1||s__Pseudomonas_E sp019168305--1||s__Pseudomonas_E sp019200975--1||s__Pseudomonas_E sp900005815--1||s__Pseudomonas_E sp900101695--1||s__Pseudomonas_E sp900107395--1||s__Pseudomonas_E sp900108875--1||s__Pseudomonas_E sp900109995--1||s__Pseudomonas_E sp900110765--1||s__Pseudomonas_E sp900113505--1||s__Pseudomonas_E sp900156465--1||s__Pseudomonas_E sp900187425--1||s__Pseudomonas_E sp900187445--1||s__Pseudomonas_E sp900187455--2||s__Pseudomonas_E sp900187505--1||s__Pseudomonas_E sp900187515--1||s__Pseudomonas_E sp900187565--1||s__Pseudomonas_E sp900187605--1||s__Pseudomonas_E sp900187615--1||s__Pseudomonas_E sp900187635--1||s__Pseudomonas_E sp900187645--1||s__Pseudomonas_E sp900475325--1||s__Pseudomonas_E sp900573885--1||s__Pseudomonas_E sp900580675--1||s__Pseudomonas_E sp900580865--1||s__Pseudomonas_E sp900581005--1||s__Pseudomonas_E sp900582195--1||s__Pseudomonas_E sp900582625--1||s__Pseudomonas_E sp900583165--1||s__Pseudomonas_E sp900585815--1||s__Pseudomonas_E sp900589395--1||s__Pseudomonas_E sp900590755--1||s__Pseudomonas_E sp900591205--1||s__Pseudomonas_E sp900601905--1||s__Pseudomonas_E sp900602065--1||s__Pseudomonas_E sp902506495--1||s__Pseudomonas_E sp902506505--1||s__Pseudomonas_E sp902506535--1||s__Pseudomonas_E sp903970465--1||s__Pseudomonas_E straminea--1||s__Pseudomonas_E synxantha--1||s__Pseudomonas_E synxantha_A--1||s__Pseudomonas_E syringae--1||s__Pseudomonas_E syringae_A--1||s__Pseudomonas_E syringae_E--1||s__Pseudomonas_E syringae_F--1||s__Pseudomonas_E syringae_J--1||s__Pseudomonas_E syringae_M--1||s__Pseudomonas_E syringae_P--1||s__Pseudomonas_E syringae_Q--1||s__Pseudomonas_E taetrolens--1||s__Pseudomonas_E taiwanensis--1||s__Pseudomonas_E thivervalensis--1||s__Pseudomonas_E toyotomiensis--1||s__Pseudomonas_E tremae--1||s__Pseudomonas_E triticumensis--1||s__Pseudomonas_E trivialis--1||s__Pseudomonas_E trivialis_B--1||s__Pseudomonas_E umsongensis--1||s__Pseudomonas_E veronii--1||s__Pseudomonas_E versuta--1||s__Pseudomonas_E viciae--1||s__Pseudomonas_E viridiflava--1||s__Pseudomonas_E viridiflava_B--1||s__Pseudomonas_E viridiflava_C--1||s__Pseudomonas_E wadenswilerensis--1||s__Pseudomonas_E weihenstephanensis--1||s__Pseudomonas_E yamanorum--1||s__Pseudomonas_E yamanorum_A--1||s__Pseudomonas_E yamanorum_B--1||s__Pseudomonas_F alcaligenes_A--1||s__Pseudomonas_F furukawaii--1||s__Pseudomonas_F lalkuanensis--1||s__Pseudomonas_F otitidis--1||s__Pseudomonas_F resinovorans_A--1||s__Pseudomonas_F resinovorans_C--2||s__Pseudomonas_F sp003234055--1||s__Pseudomonas_F sp003626975--2||s__Pseudomonas_F sp014700075--2||s__Pseudomonas_H flexibilis--2||s__Pseudomonas_H sp014836765--1||s__Pseudomonas_M indica--1||s__Pseudomonas_M sp002286785--1||s__Pseudomonas_N urumqiensis--1||s__Pseudomonas_O kuykendallii--1||s__Pseudomonas_O sp002418465--1||s__Pseudomonas_Q kirkiae--1||s__Pseudomonas_Q sp013395055--1||s__Pseudomonas_R azotifigens_A--1||s__Pseudomonas_R nosocomialis--1||s__Pseudomonas_R sp900766265--1||s__Thiopseudomonas denitrificans--1||s__Thiopseudomonas sp001513435--1||s__Thiopseudomonas sp012728415--1:heptad_counter=MCP-24H--1||MCP-40H--1275:lbd_counter=dCache_2--42||sCache_2--14:lca_tree=f__Pseudomonadaceae:length_avg=137.22358722358723:length_max=185.0:length_min=44.0:length_std=28.676497541332743:length_sum=55850.0:mismatch_avg=4.771498771498772:mismatch_max=51.0:mismatch_min=0.0:mismatch_std=7.269232920710436:mismatch_sum=1942.0:name=N411724:qcovhsp_avg=99.03882063882065:qcovhsp_max=100.0:qcovhsp_min=95.0:qcovhsp_std=1.40459014752655:qcovhsp_sum=40308.8:qend_avg=138.13759213759215:qend_max=184.0:qend_min=46.0:qend_std=29.294171936732646:qend_sum=56222.0:qstart_avg=2.0614250614250613:qstart_max=10.0:qstart_min=1.0:qstart_std=2.102932724319943:qstart_sum=839.0:ref_name_counter=GB_GCA_001465025.1_protein.faa_LNDO01000006.1_15@PF00015_full_PFAM.516.689--1||GB_GCA_002386445.1_protein.faa_DGIR01000027.1_56@PF00015_full_PFAM.335.525--7||GB_GCA_002483145.1_protein.faa_DLHJ01000013.1_112@PF00015_full_PFAM.289.477--1||GB_GCA_004010935.1_protein.faa_CP026511.1_2088@PF00015_full_PFAM.344.525--1||GB_GCA_016937595.1_protein.faa_JAFHKH010000058.1_1@PF00015_full_PFAM.1.134--1||GB_GCA_018826295.1_protein.faa_JAHJZX010000026.1_69@PF00015_full_PFAM.361.535--1||GB_GCA_018827205.1_protein.faa_JAHJXZ010000249.1_6@PF00015_full_PFAM.338.524--1||GB_GCA_900475325.1_protein.faa_LS483371.1_3698@PF00015_full_PFAM.334.521--1||RS_GCF_000281895.1_protein.faa_NZ_CM001558.1_2456@PF00015_full_PFAM.335.522--8||RS_GCF_000412675.1_protein.faa_NC_021505.1_2955@PF00015_full_PFAM.338.523--8||RS_GCF_000731675.1_protein.faa_NZ_JMIT01000001.1_1317@PF00015_full_PFAM.333.524--1||RS_GCF_000756775.1_protein.faa_NZ_CCSF01000001.1_612@PF00015_full_PFAM.343.526--1||RS_GCF_000802965.1_protein.faa_NZ_JSAK01000002.1_195@PF00015_full_PFAM.339.522--1||RS_GCF_001023535.1_protein.faa_NZ_CP011020.1_4456@PF00015_full_PFAM.332.522--21||RS_GCF_001269805.1_protein.faa_NZ_LHVM01000014.1_79@PF00015_full_PFAM.329.525--1||RS_GCF_001269815.1_protein.faa_NZ_LHVN01000019.1_152@PF00015_full_PFAM.343.521--1||RS_GCF_001297015.1_protein.faa_NZ_LIGE01000031.1_198@PF00015_full_PFAM.343.522--14||RS_GCF_001592875.1_protein.faa_NZ_LSOF01000008.1_12@PF00015_full_PFAM.337.523--18||RS_GCF_001594225.2_protein.faa_NZ_CP014205.2_1521@PF00015_full_PFAM.334.521--1||RS_GCF_001623525.1_protein.faa_NZ_CP015225.1_762@PF00015_full_PFAM.331.528--2||RS_GCF_001642705.1_protein.faa_NZ_LWBV01000009.1_300@PF00015_full_PFAM.337.523--1||RS_GCF_001661075.1_protein.faa_NZ_CP014870.1_2632@PF00015_full_PFAM.335.522--1||RS_GCF_002025205.1_protein.faa_NZ_CP019947.1_1779@PF00015_full_PFAM.289.529--2||RS_GCF_002091635.1_protein.faa_NZ_BDAC01000020.1_64@PF00015_full_PFAM.336.534--41||RS_GCF_002091635.1_protein.faa_NZ_BDAC01000030.1_30@PF00015_full_PFAM.475.664--1||RS_GCF_002094795.1_protein.faa_NZ_NBWC01000028.1_9@PF00015_full_PFAM.347.527--3||RS_GCF_002197815.1_protein.faa_NZ_NIUB01000032.1_22@PF00015_full_PFAM.334.530--2||RS_GCF_002355475.1_protein.faa_NZ_AP014862.1_2100@PF00015_full_PFAM.339.526--2||RS_GCF_002741075.1_protein.faa_NZ_CP016634.1_1624@PF00015_full_PFAM.339.528--3||RS_GCF_002741105.1_protein.faa_NZ_NIQU01000003.1_245@PF00015_full_PFAM.339.530--1||RS_GCF_002843585.1_protein.faa_NZ_CP025262.1_2349@PF00015_full_PFAM.349.520--16||RS_GCF_002906855.1_protein.faa_NZ_MINI01000028.1_2165@PF00015_full_PFAM.336.523--1||RS_GCF_003061005.1_protein.faa_NZ_QAIK01000041.1_59@PF00015_full_PFAM.341.417--1||RS_GCF_003097235.1_protein.faa_NZ_QEQQ01000020.1_60@PF00015_full_PFAM.336.523--1||RS_GCF_003131185.1_protein.faa_NZ_QFFU01000007.1_114@PF00015_full_PFAM.335.522--1||RS_GCF_003205495.1_protein.faa_NZ_QJRX01000007.1_49@PF00015_full_PFAM.332.524--3||RS_GCF_003626975.1_protein.faa_NZ_CP032616.1_626@PF00015_full_PFAM.338.527--10||RS_GCF_003671955.1_protein.faa_NZ_CP022561.1_2401@PF00015_full_PFAM.342.523--7||RS_GCF_003696305.1_protein.faa_NZ_RFFK01000002.1_356@PF00015_full_PFAM.337.528--7||RS_GCF_003935425.1_protein.faa_NZ_RHQN01000007.1_99@PF00015_full_PFAM.330.525--1||RS_GCF_004521985.1_protein.faa_NZ_SBHZ01000003.1_188@PF00015_full_PFAM.325.525--1||RS_GCF_004521985.1_protein.faa_NZ_SBHZ01000003.1_24@PF00015_full_PFAM.331.530--1||RS_GCF_004801935.1_protein.faa_NZ_SSBS01000005.1_139@PF00015_full_PFAM.341.522--7||RS_GCF_007828215.1_protein.faa_NZ_VIUE01000004.1_99@PF00015_full_PFAM.342.528--1||RS_GCF_008807375.1_protein.faa_NZ_CP043311.1_2040@PF00015_full_PFAM.334.526--1||RS_GCF_009799925.1_protein.faa_NZ_WELK01000009.1_64@PF00015_full_PFAM.335.526--5||RS_GCF_009932335.1_protein.faa_NZ_BLJF01000001.1_1678@PF00015_full_PFAM.339.525--22||RS_GCF_010095445.1_protein.faa_NZ_WFGV01000021.1_38@PF00015_full_PFAM.329.522--25||RS_GCF_010448615.1_protein.faa_NZ_CP048408.1_2906@PF00015_full_PFAM.341.521--1||RS_GCF_011369485.1_protein.faa_NZ_VXCA01000031.1_29@PF00015_full_PFAM.332.523--6||RS_GCF_013184545.1_protein.faa_NZ_JAAOJA010000014.1_6@PF00015_full_PFAM.253.527--24||RS_GCF_013385965.1_protein.faa_NZ_JACAOZ010000006.1_209@PF00015_full_PFAM.342.520--1||RS_GCF_014164785.1_protein.faa_NZ_JACJFN010000001.1_1068@PF00015_full_PFAM.323.519--1||RS_GCF_014174475.1_protein.faa_NZ_JACJUD010000004.1_389@PF00015_full_PFAM.331.525--2||RS_GCF_014490745.1_protein.faa_NZ_LZEU01000001.1_2178@PF00015_full_PFAM.333.529--1||RS_GCF_014851565.1_protein.faa_NZ_JACVAA010000003.1_136@PF00015_full_PFAM.339.522--6||RS_GCF_015680235.1_protein.faa_NZ_JADLJL010000037.1_23@PF00015_full_PFAM.341.527--2||RS_GCF_015712065.1_protein.faa_NZ_JACFYZ010000010.1_44@PF00015_full_PFAM.337.530--1||RS_GCF_016865545.1_protein.faa_NZ_JADBHH010000017.1_98@PF00015_full_PFAM.324.518--4||RS_GCF_017976235.1_protein.faa_NZ_JACVHC010000001.1_974@PF00015_full_PFAM.343.524--1||RS_GCF_018138085.1_protein.faa_NZ_CP073105.1_2477@PF00015_full_PFAM.338.527--1||RS_GCF_019139675.1_protein.faa_NZ_CP077077.1_3715@PF00015_full_PFAM.451.627--1||RS_GCF_019212185.1_protein.faa_NZ_CP078138.1_2994@PF00015_full_PFAM.336.530--2||RS_GCF_900100495.1_protein.faa_NZ_FNCT01000028.1_19@PF00015_full_PFAM.337.525--5||RS_GCF_900104265.1_protein.faa_NZ_FNJJ01000013.1_173@PF00015_full_PFAM.323.531--10||RS_GCF_900113505.1_protein.faa_NZ_FOPO01000016.1_24@PF00015_full_PFAM.479.663--1||RS_GCF_900115555.1_protein.faa_NZ_FOWX01000043.1_17@PF00015_full_PFAM.336.527--42||RS_GCF_900115695.1_protein.faa_NZ_FOXK01000004.1_212@PF00015_full_PFAM.333.530--2||RS_GCF_900187455.1_protein.faa_NZ_FYDX01000001.1_217@PF00015_full_PFAM.334.522--1||RS_GCF_900277125.1_protein.faa_NZ_OPYN01000150.1_93@PF00015_full_PFAM.342.525--2||RS_GCF_900475285.1_protein.faa_NZ_LS483370.1_2340@PF00015_full_PFAM.334.521--1||RS_GCF_900580675.1_protein.faa_NZ_UTBG01000086.1_1@PF00015_full_PFAM.15.114--28||RS_GCF_900601905.1_protein.faa_NZ_UWFA01000380.1_55@PF00015_full_PFAM.332.521--1||RS_GCF_902497625.1_protein.faa_NZ_CABVGX010000023.1_88@PF00015_full_PFAM.332.522--1:scovhsp_avg=73.63660933660934:scovhsp_max=96.0:scovhsp_min=50.5:scovhsp_std=12.281870627496165:scovhsp_sum=29970.1:send_avg=159.3857493857494:send_max=256.0:send_min=59.0:send_std=35.309275262634685:send_sum=64870.0:sstart_avg=23.30958230958231:sstart_max=78.0:sstart_min=1.0:sstart_std=23.674256592226147:sstart_sum=9487.0],(b876cf80-ac28-4211-83ff-a2715d76ac83_5@MCPsignal.20.61:5e-09[&&NHX:Sample=rhizpot1:Type=capture:capture_class=c__Negativicutes:capture_domain=d__Bacteria:capture_family=f__UPPP01:capture_genus=g__Lucifera:capture_order=o__Sporomusales:capture_phylum=p__Firmicutes_C:capture_species=s__Lucifera butyrica:heptad=MCP-40H],417cdd73-e86b-4370-b495-f0ea93ab3b1c_5@MCPsignal.302.340:6e-09[&&NHX:Sample=rhiztom2:Type=capture:besthit=97.4:bitscore=66.6:capture_class=c__Gammaproteobacteria:capture_domain=d__Bacteria:capture_family=f__Pseudomonadaceae:capture_genus=g__Pseudomonas_E:capture_order=o__Pseudomonadales:capture_phylum=p__Proteobacteria:capture_species=s__Pseudomonas_E borbori:evalue=1.61e-16:gapopen=0.0:heptad=MCP-40H:length=38.0:mismatch=1.0:qcovhsp=100.0:qend=38.0:qstart=1.0:ref_name=RS_GCF_003061005.1_protein.faa_NZ_QAIK01000041.1_59@PF00015_full_PFAM.341.417:scovhsp=50.0:send=67.0:sstart=30.0])0.933:0.113323[&&NHX:Sample_counter=rhizpot1--1||rhiztom2--1:Type_counter=capture--2:besthit_avg=97.4:besthit_max=97.4:besthit_min=97.4:besthit_std=0:besthit_sum=97.4:bitscore_avg=66.6:bitscore_max=66.6:bitscore_min=66.6:bitscore_std=0:bitscore_sum=66.6:capture_class_counter=c__Gammaproteobacteria--1||c__Negativicutes--1:capture_domain_counter=d__Bacteria--2:capture_family_counter=f__Pseudomonadaceae--1||f__UPPP01--1:capture_genus_counter=g__Lucifera--1||g__Pseudomonas_E--1:capture_order_counter=o__Pseudomonadales--1||o__Sporomusales--1:capture_phylum_counter=p__Firmicutes_C--1||p__Proteobacteria--1:capture_species_counter=s__Lucifera butyrica--1||s__Pseudomonas_E borbori--1:evalue_avg=1.61e-16:evalue_max=1.61e-16:evalue_min=1.61e-16:evalue_std=0:evalue_sum=1.61e-16:gapopen_avg=0.0:gapopen_max=0.0:gapopen_min=0.0:gapopen_std=0:gapopen_sum=0.0:gtdb_class_counter=:gtdb_domain_counter=:gtdb_family_counter=:gtdb_genus_counter=:gtdb_order_counter=:gtdb_phylum_counter=:gtdb_species_counter=:heptad_counter=MCP-40H--2:lbd_counter=:length_avg=38.0:length_max=38.0:length_min=38.0:length_std=0:length_sum=38.0:mismatch_avg=1.0:mismatch_max=1.0:mismatch_min=1.0:mismatch_std=0:mismatch_sum=1.0:name=N411727:qcovhsp_avg=100.0:qcovhsp_max=100.0:qcovhsp_min=100.0:qcovhsp_std=0:qcovhsp_sum=100.0:qend_avg=38.0:qend_max=38.0:qend_min=38.0:qend_std=0:qend_sum=38.0:qstart_avg=1.0:qstart_max=1.0:qstart_min=1.0:qstart_std=0:qstart_sum=1.0:ref_name_counter=RS_GCF_003061005.1_protein.faa_NZ_QAIK01000041.1_59@PF00015_full_PFAM.341.417--1:scovhsp_avg=50.0:scovhsp_max=50.0:scovhsp_min=50.0:scovhsp_std=0:scovhsp_sum=50.0:send_avg=67.0:send_max=67.0:send_min=67.0:send_std=0:send_sum=67.0:sstart_avg=30.0:sstart_max=30.0:sstart_min=30.0:sstart_std=0:sstart_sum=30.0])0.753:0.120323[&&NHX:Sample_counter=rhizpot1--90||rhizpot2--14||rhizpot3--47||rhiztom1--149||rhiztom2--93||rhiztom3--224:Type_counter=GTDB--661||capture--617:besthit_avg=96.37598039215686:besthit_max=100.0:besthit_min=62.1:besthit_std=5.2769967186047175:besthit_sum=39321.4:bitscore_avg=223.17426470588236:bitscore_max=303.0:bitscore_min=66.6:bitscore_std=47.61797246491409:bitscore_sum=91055.1:capture_class_counter=c__Acidobacteriae--2||c__Alphaproteobacteria--32||c__Bacilli--1||c__Clostridia--10||c__Desulfarculia--1||c__Desulfobacteria--3||c__Desulfovibrionia--5||c__Desulfuromonadia--13||c__Dethiobacteria--2||c__Dormibacteria--2||c__Eremiobacteria--1||c__Gammaproteobacteria--530||c__Halobacteria--2||c__Holophagae--6||c__Krumholzibacteria--1||c__Methanomicrobia--1||c__Negativicutes--1||c__Syntrophobacteria--3||c__Thermoleophilia--1:capture_domain_counter=d__Archaea--3||d__Bacteria--614:capture_family_counter=f__2-02-FULL-58-16_A--1||f__Acetobacteraceae--18||f__Acidihalobacteraceae--1||f__Acidobacteriaceae--1||f__Acutalibacteraceae--1||f__Aeromonadaceae--1||f__Alteromonadaceae--2||f__Aquaspirillaceae--1||f__Azospirillaceae--1||f__Baltobacteraceae--1||f__Beijerinckiaceae--4||f__Bryobacteraceae--1||f__Burkholderiaceae--5||f__CAIOGM01--1||f__Caulobacteraceae--1||f__Chromobacteriaceae--4||f__DSM-9756--1||f__Desulfarculaceae--1||f__Desulfobacteraceae--1||f__Desulfosarcinaceae--2||f__Desulfovibrionaceae--5||f__Desulfuromonadaceae--10||f__Dethiobacteraceae--2||f__Dormibacteraceae--1||f__Enterobacteriaceae--1||f__Gallionellaceae--7||f__Geobacteraceae--1||f__Haladaptataceae--1||f__Halobacteriaceae--1||f__Halomonadaceae--1||f__Holophagaceae--6||f__Kangiellaceae--1||f__Ketobacteraceae--1||f__LZORAL124-64-63--1||f__Lachnospiraceae--2||f__Magnetospirillaceae--1||f__Methanoculleaceae--1||f__Nitrincolaceae--1||f__Oleiphilaceae--5||f__Oscillospiraceae--4||f__Paenibacillaceae--1||f__Porticoccaceae--1||f__Pseudomonadaceae--466||f__Pseudopelobacteraceae--1||f__Rhizobiaceae--2||f__Rhodanobacteraceae--1||f__Rhodobacteraceae--1||f__Rhodocyclaceae--20||f__Ruminococcaceae--3||f__Salinisphaeraceae--1||f__Sedimenticolaceae--1||f__Solirubrobacteraceae--1||f__Stappiaceae--2||f__Steroidobacteraceae--1||f__Syntrophobacteraceae--2||f__Thalassobaculaceae--1||f__Thermithiobacillaceae--1||f__Thiobacillaceae--7||f__UBA8260--1||f__UPPP01--1:capture_genus_counter=g__Acidihalobacter--1||g__Acutalibacter--1||g__Aeromonas--1||g__Alteromonas--2||g__Aquitalea--2||g__Azonexus--3||g__Azospirillum--1||g__BOG-930--15||g__BRH-c0--1||g__Bog-1198--1||g__Bosea--2||g__CAG-353--2||g__CAIOGM01--1||g__CAITJF01--1||g__Ch67--1||g__Corticimicrobacter--3||g__DSUX01--2||g__DUSC01--1||g__Desulfobacula--1||g__Desulfocarbo--1||g__Desulfosarcina--2||g__Desulfosoma--1||g__Dyella_B--1||g__Enterenecus--1||g__Enterocloster--1||g__GCA-002733465--1||g__Geomonas--1||g__Geothrix--6||g__HKB214--2||g__Halobacterium--1||g__Halorussus--1||g__Herbaspirillum--1||g__JABHGV01--1||g__JAFAHZ01--1||g__JAGPHI01--1||g__LZORAL124-64-63--1||g__Lawsonibacter--3||g__Lelliottia--1||g__Lucifera--1||g__Marinobacter--4||g__Marinobacter_A--1||g__Methanoculleus--1||g__Methylobacterium--1||g__Microvirgula--1||g__Nitrincola--1||g__Oceanospirillum--1||g__Oryzomonas--1||g__PALSA-1006--1||g__PFJX01--7||g__Paenibacillus--1||g__Palsa-343--1||g__Palsa-872--1||g__Paludibacterium--2||g__Patulibacter--1||g__Phaeospirillum--1||g__Phenylobacterium--1||g__Propionivibrio--1||g__Pseudodesulfuromonas--10||g__Pseudoduganella--1||g__Pseudomonas_A--3||g__Pseudomonas_B--1||g__Pseudomonas_D--4||g__Pseudomonas_E--379||g__Pseudomonas_F--12||g__Pseudomonas_M--66||g__Pseudomonas_Q--1||g__Rhizobium--1||g__Rhodovulum--1||g__Roseomonas--3||g__SFDP01--1||g__Salinarimonas--1||g__Salinisphaera--1||g__Sedimenticola--1||g__Sideroxydans--5||g__Solidesulfovibrio--4||g__Stappia--2||g__TMP-7--1||g__Thalassobaculum--1||g__Thauera--1||g__Thauera_A--14||g__Thermithiobacillus--1||g__UBA6814--1||g__UBA8260--1||g__Zoogloea--1:capture_order_counter=o__Acetobacterales--18||o__Acidithiobacillales--1||o__Acidobacteriales--1||o__Azospirillales--1||o__Baltobacterales--1||o__Bryobacterales--1||o__Burkholderiales--44||o__Caulobacterales--1||o__Chromatiales--1||o__Desulfarculales--1||o__Desulfobacterales--3||o__Desulfovibrionales--5||o__Desulfuromonadales--10||o__Dethiobacterales--2||o__Dormibacterales--1||o__Ectothiorhodospirales--1||o__Enterobacterales--5||o__Geobacterales--3||o__Halobacteriales--2||o__Holophagales--6||o__LZORAL124-64-63--1||o__Lachnospirales--2||o__Methanomicrobiales--1||o__Nevskiales--1||o__Oscillospirales--8||o__Paenibacillales--1||o__Pseudomonadales--475||o__Rhizobiales--8||o__Rhodobacterales--1||o__Rhodospirillales--2||o__Solirubrobacterales--1||o__Sporomusales--1||o__Steroidobacterales--1||o__Syntrophobacterales--3||o__Thalassobaculales--1||o__UBA8260--1||o__Xanthomonadales--1:capture_phylum_counter=p__Acidobacteriota--8||p__Actinobacteriota--1||p__Desulfobacterota--20||p__Desulfobacterota_I--5||p__Dormibacterota--2||p__Eremiobacterota--1||p__Firmicutes--1||p__Firmicutes_A--10||p__Firmicutes_C--1||p__Firmicutes_D--2||p__Halobacteriota--3||p__Krumholzibacteriota--1||p__Proteobacteria--562:capture_species_counter=s__Acidihalobacter yilgarnenesis--1||s__Acutalibacter sp910588935--1||s__Aeromonas sanarellii--1||s__Alteromonas alba--2||s__Aquitalea pelogenes--1||s__Aquitalea sp003693445--1||s__Azonexus denitrificans--1||s__Azonexus sp002470165--1||s__Azonexus sp008080565--1||s__Azospirillum sp014192915--1||s__BOG-930 sp903839965--15||s__BRH-c0 sp000961645--1||s__Bog-1198 sp003164785--1||s__Bosea sp004341515--2||s__CAG-353 sp002395525--2||s__CAIOGM01 sp903902345--1||s__CAITJF01 sp903892645--1||s__Ch67 sp013178375--1||s__Corticimicrobacter populi--3||s__DSUX01 sp011328915--2||s__DUSC01 sp012842935--1||s__Desulfobacula sp018821535--1||s__Desulfocarbo indianensis--1||s__Desulfosarcina alkanivorans--2||s__Desulfosoma caldarium--1||s__Dyella_B sp014873315--1||s__Enterenecus sp910588625--1||s__Enterocloster sp900555905--1||s__GCA-002733465 sp002401655--1||s__Geomonas anaerohicana--1||s__Geothrix sp016714685--2||s__Geothrix sp017859995--3||s__Geothrix sp903927605--1||s__HKB214 sp018725565--2||s__Halobacterium jilantaiense--1||s__Halorussus sp010747475--1||s__Herbaspirillum sp006715495--1||s__JABHGV01 sp018671895--1||s__JAFAHZ01 sp019236975--1||s__JAGPHI01 sp018055565--1||s__LZORAL124-64-63 sp002747875--1||s__Lawsonibacter sp910578735--3||s__Lelliottia amnigena--1||s__Lucifera butyrica--1||s__Marinobacter zhanjiangensis--4||s__Marinobacter_A bohaiensis--1||s__Methanoculleus hydrogenitrophicus--1||s__Methylobacterium mesophilicum--1||s__Microvirgula aerodenitrificans--1||s__Nitrincola alkalilacustris--1||s__Oceanospirillum beijerinckii--1||s__Oryzomonas sagensis--1||s__PALSA-1006 sp004297065--1||s__PFJX01 sp903883985--7||s__Paenibacillus sp001517085--1||s__Palsa-343 sp003131625--1||s__Palsa-872 sp005880945--1||s__Paludibacterium sp018802765--1||s__Paludibacterium sp019232825--1||s__Patulibacter americanus--1||s__Phaeospirillum sp903853455--1||s__Phenylobacterium sp004299445--1||s__Propionivibrio sp018262095--1||s__Pseudodesulfuromonas sp016936455--10||s__Pseudoduganella umbonata--1||s__Pseudomonas_A saudiphocaensis--2||s__Pseudomonas_A stutzeri_P--1||s__Pseudomonas_B psychrotolerans_C--1||s__Pseudomonas_D pelagia--2||s__Pseudomonas_D sabulinigri--2||s__Pseudomonas_E alcaligenes_B--3||s__Pseudomonas_E argentinensis--9||s__Pseudomonas_E asiatica--29||s__Pseudomonas_E atacamensis--18||s__Pseudomonas_E benzenivorans--6||s__Pseudomonas_E borbori--98||s__Pseudomonas_E campi--3||s__Pseudomonas_E capeferrum--1||s__Pseudomonas_E capeferrum_A--1||s__Pseudomonas_E cedrina--1||s__Pseudomonas_E cerasi--1||s__Pseudomonas_E corrugata--1||s__Pseudomonas_E cremoricolorata_A--1||s__Pseudomonas_E cremoris--1||s__Pseudomonas_E entomophila_B--1||s__Pseudomonas_E fluorescens_AO--1||s__Pseudomonas_E fluorescens_H--2||s__Pseudomonas_E fluvialis_A--1||s__Pseudomonas_E frederiksbergensis_A--14||s__Pseudomonas_E fulgida--1||s__Pseudomonas_E fuscovaginae_A--1||s__Pseudomonas_E guariconensis--2||s__Pseudomonas_E guguanensis--2||s__Pseudomonas_E hunanensis--6||s__Pseudomonas_E indoloxydans--1||s__Pseudomonas_E iridis--4||s__Pseudomonas_E khazarica--3||s__Pseudomonas_E kilonensis--1||s__Pseudomonas_E koreensis_C--7||s__Pseudomonas_E lactis--3||s__Pseudomonas_E mandelii_C--1||s__Pseudomonas_E moraviensis_A--10||s__Pseudomonas_E mucoides--1||s__Pseudomonas_E oleovorans_B--1||s__Pseudomonas_E ovata--1||s__Pseudomonas_E palleroniana--1||s__Pseudomonas_E paracarnis--15||s__Pseudomonas_E putida--1||s__Pseudomonas_E putida_E--2||s__Pseudomonas_E putida_K--7||s__Pseudomonas_E putida_L--1||s__Pseudomonas_E putida_R--5||s__Pseudomonas_E putida_T--2||s__Pseudomonas_E reinekei--1||s__Pseudomonas_E sichuanensis--1||s__Pseudomonas_E silesiensis--2||s__Pseudomonas_E sp000761545--1||s__Pseudomonas_E sp001297015--10||s__Pseudomonas_E sp001592875--16||s__Pseudomonas_E sp002438125--1||s__Pseudomonas_E sp002843585--13||s__Pseudomonas_E sp002980155--1||s__Pseudomonas_E sp003013355--1||s__Pseudomonas_E sp003033885--13||s__Pseudomonas_E sp003696305--3||s__Pseudomonas_E sp005508865--1||s__Pseudomonas_E sp014268745--30||s__Pseudomonas_E sp014472415--1||s__Pseudomonas_E sp016865545--1||s__Pseudomonas_E sp900113505--1||s__Pseudomonas_E sp900581005--2||s__Pseudomonas_E sp900590755--2||s__Pseudomonas_E sp902506495--2||s__Pseudomonas_E syringae_E--1||s__Pseudomonas_E taetrolens--1||s__Pseudomonas_E umsongensis--2||s__Pseudomonas_E veronii--1||s__Pseudomonas_F furukawaii--6||s__Pseudomonas_F sp014700075--6||s__Pseudomonas_M indica--66||s__Pseudomonas_Q kirkiae--1||s__Rhizobium tumorigenes--1||s__Rhodovulum strictum--1||s__Roseomonas sp902706185--3||s__SFDP01 sp004558185--1||s__Salinarimonas rosea--1||s__Salinisphaera hydrothermalis--1||s__Sedimenticola thiotaurini--1||s__Sideroxydans sp003445795--5||s__Solidesulfovibrio magneticus_A--3||s__Solidesulfovibrio sp003525525--1||s__Stappia sp900185725--2||s__TMP-7 sp018268715--1||s__Thalassobaculum litoreum--1||s__Thauera sp017997795--1||s__Thauera_A nasutitermitis--14||s__Thermithiobacillus tepidarius--1||s__UBA6814 sp002452635--1||s__UBA8260 sp003134115--1||s__Zoogloea sp018241665--1:evalue_avg=4.1139705882353053e-19:evalue_max=1.61e-16:evalue_min=2.33e-106:evalue_std=7.977066252960366e-18:evalue_sum=1.6785000000000045e-16:gapopen_avg=0.17892156862745098:gapopen_max=4.0:gapopen_min=0.0:gapopen_std=0.5244365772551867:gapopen_sum=73.0:gtdb_class_counter=c__Gammaproteobacteria--661:gtdb_domain_counter=d__Bacteria--661:gtdb_family_counter=f__Gallaecimonadaceae--1||f__Nitrincolaceae--1||f__Pseudomonadaceae--659:gtdb_genus_counter=g__Azomonas--1||g__Gallaecimonas--1||g__Marinobacterium_A--1||g__Pseudomonas_A--48||g__Pseudomonas_B--2||g__Pseudomonas_C--7||g__Pseudomonas_D--5||g__Pseudomonas_E--568||g__Pseudomonas_F--12||g__Pseudomonas_H--3||g__Pseudomonas_M--2||g__Pseudomonas_N--1||g__Pseudomonas_O--2||g__Pseudomonas_Q--2||g__Pseudomonas_R--3||g__Thiopseudomonas--3:gtdb_order_counter=o__Enterobacterales--1||o__Pseudomonadales--660:gtdb_phylum_counter=p__Proteobacteria--661:gtdb_species_counter=s__Azomonas agilis--1||s__Gallaecimonas xiamenensis--1||s__Marinobacterium_A nitratireducens--1||s__Pseudomonas_A balearica--1||s__Pseudomonas_A chloritidismutans--1||s__Pseudomonas_A kunmingensis--1||s__Pseudomonas_A kunmingensis_A--1||s__Pseudomonas_A lopnurensis--2||s__Pseudomonas_A nitrititolerans--1||s__Pseudomonas_A saudiphocaensis--1||s__Pseudomonas_A songnenensis--1||s__Pseudomonas_A sp000765155--1||s__Pseudomonas_A sp002692525--1||s__Pseudomonas_A sp003205815--1||s__Pseudomonas_A sp003325755--1||s__Pseudomonas_A sp004010935--1||s__Pseudomonas_A sp004331835--1||s__Pseudomonas_A sp007713455--1||s__Pseudomonas_A sp013620795--1||s__Pseudomonas_A stutzeri--1||s__Pseudomonas_A stutzeri_A--1||s__Pseudomonas_A stutzeri_AA--1||s__Pseudomonas_A stutzeri_AB--1||s__Pseudomonas_A stutzeri_AC--1||s__Pseudomonas_A stutzeri_AD--1||s__Pseudomonas_A stutzeri_AE--1||s__Pseudomonas_A stutzeri_AF--1||s__Pseudomonas_A stutzeri_AH--1||s__Pseudomonas_A stutzeri_AI--1||s__Pseudomonas_A stutzeri_AK--1||s__Pseudomonas_A stutzeri_AL--1||s__Pseudomonas_A stutzeri_AM--1||s__Pseudomonas_A stutzeri_AN--1||s__Pseudomonas_A stutzeri_B--1||s__Pseudomonas_A stutzeri_C--1||s__Pseudomonas_A stutzeri_D--1||s__Pseudomonas_A stutzeri_E--1||s__Pseudomonas_A stutzeri_G--1||s__Pseudomonas_A stutzeri_H--1||s__Pseudomonas_A stutzeri_N--1||s__Pseudomonas_A stutzeri_O--1||s__Pseudomonas_A stutzeri_P--1||s__Pseudomonas_A stutzeri_Q--1||s__Pseudomonas_A stutzeri_R--1||s__Pseudomonas_A stutzeri_S--1||s__Pseudomonas_A stutzeri_T--1||s__Pseudomonas_A stutzeri_U--1||s__Pseudomonas_A xanthomarina--1||s__Pseudomonas_A xanthomarina_A--1||s__Pseudomonas_A zhaodongensis--1||s__Pseudomonas_B duriflava--1||s__Pseudomonas_B luteola--1||s__Pseudomonas_C caeni--1||s__Pseudomonas_C caeni_A--1||s__Pseudomonas_C sp002342705--1||s__Pseudomonas_C sp012513235--1||s__Pseudomonas_C sp012518175--1||s__Pseudomonas_C sp012719655--1||s__Pseudomonas_C sp012728315--1||s__Pseudomonas_D jilinensis--1||s__Pseudomonas_D salegens--1||s__Pseudomonas_D sp002840055--1||s__Pseudomonas_D sp007692485--1||s__Pseudomonas_D yangmingensis--1||s__Pseudomonas_E abietaniphila--1||s__Pseudomonas_E agarici--1||s__Pseudomonas_E alcaligenes--1||s__Pseudomonas_E alcaligenes_A--1||s__Pseudomonas_E alcaligenes_B--1||s__Pseudomonas_E alcaligenes_C--1||s__Pseudomonas_E alcaliphila--1||s__Pseudomonas_E alcaliphila_B--1||s__Pseudomonas_E alkylphenolica_A--1||s__Pseudomonas_E allokribbensis--1||s__Pseudomonas_E amygdali--1||s__Pseudomonas_E anatoliensis--1||s__Pseudomonas_E anguilliseptica--1||s__Pseudomonas_E antarctica_A--1||s__Pseudomonas_E argentinensis--1||s__Pseudomonas_E argentinensis_B--1||s__Pseudomonas_E arsenicoxydans--1||s__Pseudomonas_E arsenicoxydans_A--1||s__Pseudomonas_E asiatica--1||s__Pseudomonas_E asplenii--1||s__Pseudomonas_E asplenii_A--1||s__Pseudomonas_E asturiensis--1||s__Pseudomonas_E atacamensis--1||s__Pseudomonas_E avellanae--1||s__Pseudomonas_E azotoformans--1||s__Pseudomonas_E azotoformans_A--1||s__Pseudomonas_E azotoformans_B--1||s__Pseudomonas_E baetica--1||s__Pseudomonas_E batumici--1||s__Pseudomonas_E benzenivorans--1||s__Pseudomonas_E bijieensis--1||s__Pseudomonas_E bohemica--1||s__Pseudomonas_E borbori--1||s__Pseudomonas_E brassicacearum--1||s__Pseudomonas_E brassicacearum_A--1||s__Pseudomonas_E brassicacearum_D--1||s__Pseudomonas_E brassicae--1||s__Pseudomonas_E brenneri--1||s__Pseudomonas_E bubulae--1||s__Pseudomonas_E canadensis--1||s__Pseudomonas_E cannabina--1||s__Pseudomonas_E capeferrum--1||s__Pseudomonas_E capsici--1||s__Pseudomonas_E carbonaria--1||s__Pseudomonas_E caricapapayae--1||s__Pseudomonas_E caspiana--1||s__Pseudomonas_E cedrina--1||s__Pseudomonas_E cerasi--1||s__Pseudomonas_E chengduensis--1||s__Pseudomonas_E chengduensis_A--1||s__Pseudomonas_E chlororaphis--1||s__Pseudomonas_E chlororaphis_D--1||s__Pseudomonas_E chlororaphis_E--1||s__Pseudomonas_E chlororaphis_F--1||s__Pseudomonas_E chlororaphis_G--1||s__Pseudomonas_E cichorii--1||s__Pseudomonas_E cichorii_B--1||s__Pseudomonas_E cichorii_C--1||s__Pseudomonas_E cichorii_D--1||s__Pseudomonas_E composti--1||s__Pseudomonas_E congelans--1||s__Pseudomonas_E corrugata--1||s__Pseudomonas_E costantinii--1||s__Pseudomonas_E cremoris--1||s__Pseudomonas_E crudilactis--1||s__Pseudomonas_E cuatrocienegasensis--1||s__Pseudomonas_E cyclaminis--1||s__Pseudomonas_E deceptionensis--1||s__Pseudomonas_E donghuensis--1||s__Pseudomonas_E edaphica--1||s__Pseudomonas_E endophytica--1||s__Pseudomonas_E entomophila--1||s__Pseudomonas_E entomophila_C--1||s__Pseudomonas_E extremaustralis--1||s__Pseudomonas_E extremorientalis--1||s__Pseudomonas_E fildesensis--1||s__Pseudomonas_E flavescens--1||s__Pseudomonas_E floridensis--1||s__Pseudomonas_E fluorescens--1||s__Pseudomonas_E fluorescens_A--1||s__Pseudomonas_E fluorescens_AA--1||s__Pseudomonas_E fluorescens_AJ--1||s__Pseudomonas_E fluorescens_AM--1||s__Pseudomonas_E fluorescens_AN--1||s__Pseudomonas_E fluorescens_AO--1||s__Pseudomonas_E fluorescens_AP--1||s__Pseudomonas_E fluorescens_B--1||s__Pseudomonas_E fluorescens_BA--1||s__Pseudomonas_E fluorescens_BB--1||s__Pseudomonas_E fluorescens_BC--1||s__Pseudomonas_E fluorescens_BD--1||s__Pseudomonas_E fluorescens_BE--1||s__Pseudomonas_E fluorescens_BF--1||s__Pseudomonas_E fluorescens_BG--1||s__Pseudomonas_E fluorescens_BH--1||s__Pseudomonas_E fluorescens_BJ--1||s__Pseudomonas_E fluorescens_BM--1||s__Pseudomonas_E fluorescens_BN--1||s__Pseudomonas_E fluorescens_BO--1||s__Pseudomonas_E fluorescens_BP--1||s__Pseudomonas_E fluorescens_BQ--1||s__Pseudomonas_E fluorescens_BR--1||s__Pseudomonas_E fluorescens_BT--1||s__Pseudomonas_E fluorescens_BU--1||s__Pseudomonas_E fluorescens_BV--1||s__Pseudomonas_E fluorescens_BW--1||s__Pseudomonas_E fluorescens_BX--1||s__Pseudomonas_E fluorescens_BY--1||s__Pseudomonas_E fluorescens_C--1||s__Pseudomonas_E fluorescens_E--1||s__Pseudomonas_E fluorescens_G--1||s__Pseudomonas_E fluorescens_H--1||s__Pseudomonas_E fluorescens_K--1||s__Pseudomonas_E fluorescens_M--1||s__Pseudomonas_E fluorescens_Q--1||s__Pseudomonas_E fluorescens_S--1||s__Pseudomonas_E fluorescens_T--1||s__Pseudomonas_E fluorescens_W--1||s__Pseudomonas_E fluorescens_X--1||s__Pseudomonas_E fluvialis--1||s__Pseudomonas_E fluvialis_A--1||s__Pseudomonas_E foliumensis--1||s__Pseudomonas_E fragi--1||s__Pseudomonas_E fragi_D--1||s__Pseudomonas_E frederiksbergensis--2||s__Pseudomonas_E frederiksbergensis_A--1||s__Pseudomonas_E frederiksbergensis_B--1||s__Pseudomonas_E frederiksbergensis_D--1||s__Pseudomonas_E frederiksbergensis_F--1||s__Pseudomonas_E frederiksbergensis_G--1||s__Pseudomonas_E frederiksbergensis_H--2||s__Pseudomonas_E frederiksbergensis_I--1||s__Pseudomonas_E fulgida--1||s__Pseudomonas_E fulva--1||s__Pseudomonas_E fulva_A--1||s__Pseudomonas_E fulva_B--1||s__Pseudomonas_E fuscovaginae_A--1||s__Pseudomonas_E fuscovaginae_B--1||s__Pseudomonas_E gessardii--1||s__Pseudomonas_E gingeri_A--1||s__Pseudomonas_E gingeri_B--1||s__Pseudomonas_E gingeri_C--1||s__Pseudomonas_E gingeri_D--1||s__Pseudomonas_E glycinae--1||s__Pseudomonas_E gozinkensis--1||s__Pseudomonas_E graminis--1||s__Pseudomonas_E graminis_B--1||s__Pseudomonas_E graminis_C--1||s__Pseudomonas_E graminis_D--1||s__Pseudomonas_E granadensis--1||s__Pseudomonas_E gregormendelii--1||s__Pseudomonas_E grimontii--1||s__Pseudomonas_E guariconensis--1||s__Pseudomonas_E guariconensis_A--1||s__Pseudomonas_E guguanensis--1||s__Pseudomonas_E guineae--1||s__Pseudomonas_E haemolytica--1||s__Pseudomonas_E helleri--1||s__Pseudomonas_E helleri_A--1||s__Pseudomonas_E helmanticensis--1||s__Pseudomonas_E huaxiensis--1||s__Pseudomonas_E hunanensis--1||s__Pseudomonas_E indoloxydans--1||s__Pseudomonas_E inefficax--1||s__Pseudomonas_E iridis--1||s__Pseudomonas_E japonica--2||s__Pseudomonas_E japonica_A--1||s__Pseudomonas_E jessenii--1||s__Pseudomonas_E juntendi--1||s__Pseudomonas_E kairouanensis--1||s__Pseudomonas_E khazarica--1||s__Pseudomonas_E kielensis--1||s__Pseudomonas_E kilonensis--1||s__Pseudomonas_E kilonensis_B--1||s__Pseudomonas_E kitaguniensis--1||s__Pseudomonas_E koreensis--1||s__Pseudomonas_E koreensis_A--1||s__Pseudomonas_E koreensis_B--1||s__Pseudomonas_E koreensis_C--1||s__Pseudomonas_E koreensis_E--1||s__Pseudomonas_E kribbensis--1||s__Pseudomonas_E lactis--1||s__Pseudomonas_E laurentiana--1||s__Pseudomonas_E laurylsulfatiphila--1||s__Pseudomonas_E laurylsulfativorans--1||s__Pseudomonas_E leptonychotis--1||s__Pseudomonas_E libanensis--1||s__Pseudomonas_E lini--1||s__Pseudomonas_E lundensis--1||s__Pseudomonas_E lundensis_A--1||s__Pseudomonas_E lurida--1||s__Pseudomonas_E lutea--1||s__Pseudomonas_E mandelii--1||s__Pseudomonas_E mandelii_B--1||s__Pseudomonas_E mandelii_C--1||s__Pseudomonas_E mandelii_D--1||s__Pseudomonas_E mangrovi--1||s__Pseudomonas_E marginalis--1||s__Pseudomonas_E marginalis_B--1||s__Pseudomonas_E marincola--1||s__Pseudomonas_E mediterranea--1||s__Pseudomonas_E mendocina--1||s__Pseudomonas_E mendocina_A--1||s__Pseudomonas_E mendocina_C--1||s__Pseudomonas_E mendocina_D--1||s__Pseudomonas_E migulae--1||s__Pseudomonas_E mohnii--1||s__Pseudomonas_E monteilii--1||s__Pseudomonas_E monteilii_C--1||s__Pseudomonas_E moraviensis_A--1||s__Pseudomonas_E mosselii--1||s__Pseudomonas_E mosselii_B--1||s__Pseudomonas_E mosselii_C--1||s__Pseudomonas_E mucidolens--1||s__Pseudomonas_E mucoides--1||s__Pseudomonas_E neoaurantiaca--1||s__Pseudomonas_E neuropathica--1||s__Pseudomonas_E oleovorans--1||s__Pseudomonas_E oleovorans_B--1||s__Pseudomonas_E orientalis--1||s__Pseudomonas_E orientalis_A--1||s__Pseudomonas_E orientalis_B--1||s__Pseudomonas_E ovata--1||s__Pseudomonas_E palleroniana--1||s__Pseudomonas_E paracarnis--1||s__Pseudomonas_E parafulva--1||s__Pseudomonas_E parafulva_A--1||s__Pseudomonas_E parafulva_B--1||s__Pseudomonas_E paralactis--1||s__Pseudomonas_E peli--1||s__Pseudomonas_E pisciculturae--1||s__Pseudomonas_E plecoglossicida--1||s__Pseudomonas_E prosekii--1||s__Pseudomonas_E protegens--1||s__Pseudomonas_E protegens_A--1||s__Pseudomonas_E protegens_B--1||s__Pseudomonas_E proteolytica--1||s__Pseudomonas_E psychrophila--1||s__Pseudomonas_E psychrophila_A--1||s__Pseudomonas_E pudica--1||s__Pseudomonas_E punonensis--1||s__Pseudomonas_E putida--1||s__Pseudomonas_E putida_A--1||s__Pseudomonas_E putida_B--1||s__Pseudomonas_E putida_C--1||s__Pseudomonas_E putida_E--1||s__Pseudomonas_E putida_G--1||s__Pseudomonas_E putida_H--1||s__Pseudomonas_E putida_J--1||s__Pseudomonas_E putida_K--1||s__Pseudomonas_E putida_L--1||s__Pseudomonas_E putida_M--1||s__Pseudomonas_E putida_N--1||s__Pseudomonas_E putida_P--1||s__Pseudomonas_E putida_Q--1||s__Pseudomonas_E putida_R--1||s__Pseudomonas_E putida_S--1||s__Pseudomonas_E putida_T--1||s__Pseudomonas_E putida_U--1||s__Pseudomonas_E putida_V--1||s__Pseudomonas_E putida_W--1||s__Pseudomonas_E qingdaonensis--1||s__Pseudomonas_E quercus--1||s__Pseudomonas_E reactans--1||s__Pseudomonas_E reidholzensis--1||s__Pseudomonas_E reinekei--1||s__Pseudomonas_E rhodesiae--1||s__Pseudomonas_E salomonii--1||s__Pseudomonas_E saponiphila--1||s__Pseudomonas_E saxonica--1||s__Pseudomonas_E sediminis--1||s__Pseudomonas_E segetis--1||s__Pseudomonas_E seleniipraecipitans--1||s__Pseudomonas_E sichuanensis--1||s__Pseudomonas_E sihuiensis--1||s__Pseudomonas_E silesiensis--1||s__Pseudomonas_E simiae--1||s__Pseudomonas_E sivasensis--1||s__Pseudomonas_E soli--1||s__Pseudomonas_E sp000242655--1||s__Pseudomonas_E sp000263855--1||s__Pseudomonas_E sp000282195--1||s__Pseudomonas_E sp000282275--1||s__Pseudomonas_E sp000282315--2||s__Pseudomonas_E sp000282375--1||s__Pseudomonas_E sp000282415--1||s__Pseudomonas_E sp000282455--1||s__Pseudomonas_E sp000282475--1||s__Pseudomonas_E sp000282495--2||s__Pseudomonas_E sp000282515--1||s__Pseudomonas_E sp000282535--1||s__Pseudomonas_E sp000346755--1||s__Pseudomonas_E sp000416235--1||s__Pseudomonas_E sp000497835--1||s__Pseudomonas_E sp000512695--1||s__Pseudomonas_E sp000612585--1||s__Pseudomonas_E sp000631985--1||s__Pseudomonas_E sp000633255--1||s__Pseudomonas_E sp000633395--1||s__Pseudomonas_E sp000690905--1||s__Pseudomonas_E sp000761545--2||s__Pseudomonas_E sp000801235--1||s__Pseudomonas_E sp000829415--1||s__Pseudomonas_E sp000931465--1||s__Pseudomonas_E sp000935045--1||s__Pseudomonas_E sp000955815--1||s__Pseudomonas_E sp001259595--1||s__Pseudomonas_E sp001269775--1||s__Pseudomonas_E sp001269805--1||s__Pseudomonas_E sp001269815--1||s__Pseudomonas_E sp001269925--1||s__Pseudomonas_E sp001297015--1||s__Pseudomonas_E sp001297125--1||s__Pseudomonas_E sp001308855--1||s__Pseudomonas_E sp001320245--1||s__Pseudomonas_E sp001320525--1||s__Pseudomonas_E sp001422615--1||s__Pseudomonas_E sp001427125--1||s__Pseudomonas_E sp001429045--1||s__Pseudomonas_E sp001446935--1||s__Pseudomonas_E sp001465025--1||s__Pseudomonas_E sp001547895--1||s__Pseudomonas_E sp001592875--1||s__Pseudomonas_E sp001642705--1||s__Pseudomonas_E sp001655595--1||s__Pseudomonas_E sp001655615--1||s__Pseudomonas_E sp001705835--1||s__Pseudomonas_E sp001945395--1||s__Pseudomonas_E sp001945445--1||s__Pseudomonas_E sp001952855--1||s__Pseudomonas_E sp001984065--1||s__Pseudomonas_E sp002000165--1||s__Pseudomonas_E sp002018875--1||s__Pseudomonas_E sp002025205--1||s__Pseudomonas_E sp002080045--1||s__Pseudomonas_E sp002112385--1||s__Pseudomonas_E sp002112505--1||s__Pseudomonas_E sp002112885--1||s__Pseudomonas_E sp002113045--1||s__Pseudomonas_E sp002113125--1||s__Pseudomonas_E sp002113165--1||s__Pseudomonas_E sp002113595--1||s__Pseudomonas_E sp002163625--1||s__Pseudomonas_E sp002165135--1||s__Pseudomonas_E sp002204795--1||s__Pseudomonas_E sp002263605--1||s__Pseudomonas_E sp002277815--1||s__Pseudomonas_E sp002282595--1||s__Pseudomonas_E sp002286815--1||s__Pseudomonas_E sp002304225--1||s__Pseudomonas_E sp002338065--1||s__Pseudomonas_E sp002354655--1||s__Pseudomonas_E sp002356535--1||s__Pseudomonas_E sp002379585--1||s__Pseudomonas_E sp002383725--1||s__Pseudomonas_E sp002386445--1||s__Pseudomonas_E sp002419965--1||s__Pseudomonas_E sp002439135--1||s__Pseudomonas_E sp002483005--1||s__Pseudomonas_E sp002699985--1||s__Pseudomonas_E sp002753995--1||s__Pseudomonas_E sp002803095--1||s__Pseudomonas_E sp002814235--1||s__Pseudomonas_E sp002836515--1||s__Pseudomonas_E sp002840155--1||s__Pseudomonas_E sp002843585--1||s__Pseudomonas_E sp002843605--1||s__Pseudomonas_E sp002874965--1||s__Pseudomonas_E sp002878485--1||s__Pseudomonas_E sp002901475--1||s__Pseudomonas_E sp002979555--1||s__Pseudomonas_E sp002980155--1||s__Pseudomonas_E sp003013355--1||s__Pseudomonas_E sp003014915--1||s__Pseudomonas_E sp003024385--1||s__Pseudomonas_E sp003033885--1||s__Pseudomonas_E sp003050835--1||s__Pseudomonas_E sp003052515--1||s__Pseudomonas_E sp003053805--1||s__Pseudomonas_E sp003060885--1||s__Pseudomonas_E sp003061005--1||s__Pseudomonas_E sp003097075--1||s__Pseudomonas_E sp003097235--1||s__Pseudomonas_E sp003105155--1||s__Pseudomonas_E sp003151075--1||s__Pseudomonas_E sp003205205--1||s__Pseudomonas_E sp003208235--1||s__Pseudomonas_E sp003208475--1||s__Pseudomonas_E sp003253735--1||s__Pseudomonas_E sp003331055--1||s__Pseudomonas_E sp003428805--1||s__Pseudomonas_E sp003445295--1||s__Pseudomonas_E sp003605735--1||s__Pseudomonas_E sp003696305--1||s__Pseudomonas_E sp003851685--1||s__Pseudomonas_E sp003852235--1||s__Pseudomonas_E sp003852405--1||s__Pseudomonas_E sp003935425--1||s__Pseudomonas_E sp004011755--1||s__Pseudomonas_E sp004124275--1||s__Pseudomonas_E sp004136015--1||s__Pseudomonas_E sp004214895--1||s__Pseudomonas_E sp004310295--1||s__Pseudomonas_E sp004364435--1||s__Pseudomonas_E sp004519305--1||s__Pseudomonas_E sp004519405--1||s__Pseudomonas_E sp005508865--1||s__Pseudomonas_E sp005938045--1||s__Pseudomonas_E sp006227205--1||s__Pseudomonas_E sp007713465--1||s__Pseudomonas_E sp007828215--2||s__Pseudomonas_E sp008369295--1||s__Pseudomonas_E sp008369325--1||s__Pseudomonas_E sp008370045--1||s__Pseudomonas_E sp009391885--1||s__Pseudomonas_E sp009707515--1||s__Pseudomonas_E sp009761815--1||s__Pseudomonas_E sp009763245--1||s__Pseudomonas_E sp009764265--1||s__Pseudomonas_E sp009764645--1||s__Pseudomonas_E sp009799925--1||s__Pseudomonas_E sp009834515--1||s__Pseudomonas_E sp009834565--1||s__Pseudomonas_E sp009861525--1||s__Pseudomonas_E sp009866765--1||s__Pseudomonas_E sp009905615--2||s__Pseudomonas_E sp009908285--1||s__Pseudomonas_E sp009932725--1||s__Pseudomonas_E sp010095445--1||s__Pseudomonas_E sp011369485--1||s__Pseudomonas_E sp011752525--1||s__Pseudomonas_E sp011752565--1||s__Pseudomonas_E sp012844475--1||s__Pseudomonas_E sp012935695--1||s__Pseudomonas_E sp012935755--1||s__Pseudomonas_E sp012975065--1||s__Pseudomonas_E sp012985465--1||s__Pseudomonas_E sp012985665--1||s__Pseudomonas_E sp013179515--1||s__Pseudomonas_E sp013184545--1||s__Pseudomonas_E sp013359595--1||s__Pseudomonas_E sp013359695--1||s__Pseudomonas_E sp013385985--1||s__Pseudomonas_E sp013386585--1||s__Pseudomonas_E sp013386825--1||s__Pseudomonas_E sp014164785--1||s__Pseudomonas_E sp014174475--2||s__Pseudomonas_E sp014207255--1||s__Pseudomonas_E sp014268505--1||s__Pseudomonas_E sp014268655--1||s__Pseudomonas_E sp014268745--1||s__Pseudomonas_E sp014268755--1||s__Pseudomonas_E sp014268815--1||s__Pseudomonas_E sp014268825--1||s__Pseudomonas_E sp014268885--1||s__Pseudomonas_E sp014268975--1||s__Pseudomonas_E sp014269185--1||s__Pseudomonas_E sp014270125--1||s__Pseudomonas_E sp014472415--1||s__Pseudomonas_E sp014842265--1||s__Pseudomonas_E sp014851565--1||s__Pseudomonas_E sp014851685--1||s__Pseudomonas_E sp014851765--1||s__Pseudomonas_E sp014851865--1||s__Pseudomonas_E sp014851905--1||s__Pseudomonas_E sp015354575--1||s__Pseudomonas_E sp016518545--1||s__Pseudomonas_E sp016648105--1||s__Pseudomonas_E sp016650635--1||s__Pseudomonas_E sp016650695--1||s__Pseudomonas_E sp016650815--1||s__Pseudomonas_E sp016651105--1||s__Pseudomonas_E sp016651255--1||s__Pseudomonas_E sp016651305--1||s__Pseudomonas_E sp016658545--1||s__Pseudomonas_E sp016901015--1||s__Pseudomonas_E sp017744435--1||s__Pseudomonas_E sp017875955--1||s__Pseudomonas_E sp017968885--1||s__Pseudomonas_E sp018325905--1||s__Pseudomonas_E sp018449655--1||s__Pseudomonas_E sp018449725--1||s__Pseudomonas_E sp018816095--1||s__Pseudomonas_E sp018826895--1||s__Pseudomonas_E sp018827205--1||s__Pseudomonas_E sp019139535--1||s__Pseudomonas_E sp019139675--1||s__Pseudomonas_E sp019139835--1||s__Pseudomonas_E sp019145475--1||s__Pseudomonas_E sp019168305--1||s__Pseudomonas_E sp019200975--1||s__Pseudomonas_E sp900005815--1||s__Pseudomonas_E sp900101695--1||s__Pseudomonas_E sp900107395--1||s__Pseudomonas_E sp900108875--1||s__Pseudomonas_E sp900109995--1||s__Pseudomonas_E sp900110765--1||s__Pseudomonas_E sp900113505--1||s__Pseudomonas_E sp900156465--1||s__Pseudomonas_E sp900187425--1||s__Pseudomonas_E sp900187445--1||s__Pseudomonas_E sp900187455--2||s__Pseudomonas_E sp900187505--1||s__Pseudomonas_E sp900187515--1||s__Pseudomonas_E sp900187565--1||s__Pseudomonas_E sp900187605--1||s__Pseudomonas_E sp900187615--1||s__Pseudomonas_E sp900187635--1||s__Pseudomonas_E sp900187645--1||s__Pseudomonas_E sp900475325--1||s__Pseudomonas_E sp900573885--1||s__Pseudomonas_E sp900580675--1||s__Pseudomonas_E sp900580865--1||s__Pseudomonas_E sp900581005--1||s__Pseudomonas_E sp900582195--1||s__Pseudomonas_E sp900582625--1||s__Pseudomonas_E sp900583165--1||s__Pseudomonas_E sp900585815--1||s__Pseudomonas_E sp900589395--1||s__Pseudomonas_E sp900590755--1||s__Pseudomonas_E sp900591205--1||s__Pseudomonas_E sp900601905--1||s__Pseudomonas_E sp900602065--1||s__Pseudomonas_E sp902506495--1||s__Pseudomonas_E sp902506505--1||s__Pseudomonas_E sp902506535--1||s__Pseudomonas_E sp903970465--1||s__Pseudomonas_E straminea--1||s__Pseudomonas_E synxantha--1||s__Pseudomonas_E synxantha_A--1||s__Pseudomonas_E syringae--1||s__Pseudomonas_E syringae_A--1||s__Pseudomonas_E syringae_E--1||s__Pseudomonas_E syringae_F--1||s__Pseudomonas_E syringae_J--1||s__Pseudomonas_E syringae_M--1||s__Pseudomonas_E syringae_P--1||s__Pseudomonas_E syringae_Q--1||s__Pseudomonas_E taetrolens--1||s__Pseudomonas_E taiwanensis--1||s__Pseudomonas_E thivervalensis--1||s__Pseudomonas_E toyotomiensis--1||s__Pseudomonas_E tremae--1||s__Pseudomonas_E triticumensis--1||s__Pseudomonas_E trivialis--1||s__Pseudomonas_E trivialis_B--1||s__Pseudomonas_E umsongensis--1||s__Pseudomonas_E veronii--1||s__Pseudomonas_E versuta--1||s__Pseudomonas_E viciae--1||s__Pseudomonas_E viridiflava--1||s__Pseudomonas_E viridiflava_B--1||s__Pseudomonas_E viridiflava_C--1||s__Pseudomonas_E wadenswilerensis--1||s__Pseudomonas_E weihenstephanensis--1||s__Pseudomonas_E yamanorum--1||s__Pseudomonas_E yamanorum_A--1||s__Pseudomonas_E yamanorum_B--1||s__Pseudomonas_F alcaligenes_A--1||s__Pseudomonas_F furukawaii--1||s__Pseudomonas_F lalkuanensis--1||s__Pseudomonas_F otitidis--1||s__Pseudomonas_F resinovorans_A--1||s__Pseudomonas_F resinovorans_C--2||s__Pseudomonas_F sp003234055--1||s__Pseudomonas_F sp003626975--2||s__Pseudomonas_F sp014700075--2||s__Pseudomonas_H flexibilis--2||s__Pseudomonas_H sp014836765--1||s__Pseudomonas_M indica--1||s__Pseudomonas_M sp002286785--1||s__Pseudomonas_N urumqiensis--1||s__Pseudomonas_O kuykendallii--1||s__Pseudomonas_O sp002418465--1||s__Pseudomonas_Q kirkiae--1||s__Pseudomonas_Q sp013395055--1||s__Pseudomonas_R azotifigens_A--1||s__Pseudomonas_R nosocomialis--1||s__Pseudomonas_R sp900766265--1||s__Thiopseudomonas denitrificans--1||s__Thiopseudomonas sp001513435--1||s__Thiopseudomonas sp012728415--1:heptad_counter=MCP-24H--1||MCP-40H--1277:lbd_counter=dCache_2--42||sCache_2--14:lca_tree=f__Pseudomonadaceae:length_avg=136.98039215686273:length_max=185.0:length_min=38.0:length_std=29.059451182703683:length_sum=55888.0:mismatch_avg=4.762254901960785:mismatch_max=51.0:mismatch_min=0.0:mismatch_std=7.262697721598195:mismatch_sum=1943.0:name=N411728:qcovhsp_avg=99.04117647058824:qcovhsp_max=100.0:qcovhsp_min=95.0:qcovhsp_std=1.4036703688573582:qcovhsp_sum=40408.8:qend_avg=137.8921568627451:qend_max=184.0:qend_min=38.0:qend_std=29.67519728513109:qend_sum=56260.0:qstart_avg=2.0588235294117645:qstart_max=10.0:qstart_min=1.0:qstart_std=2.1010049282044427:qstart_sum=840.0:ref_name_counter=GB_GCA_001465025.1_protein.faa_LNDO01000006.1_15@PF00015_full_PFAM.516.689--1||GB_GCA_002386445.1_protein.faa_DGIR01000027.1_56@PF00015_full_PFAM.335.525--7||GB_GCA_002483145.1_protein.faa_DLHJ01000013.1_112@PF00015_full_PFAM.289.477--1||GB_GCA_004010935.1_protein.faa_CP026511.1_2088@PF00015_full_PFAM.344.525--1||GB_GCA_016937595.1_protein.faa_JAFHKH010000058.1_1@PF00015_full_PFAM.1.134--1||GB_GCA_018826295.1_protein.faa_JAHJZX010000026.1_69@PF00015_full_PFAM.361.535--1||GB_GCA_018827205.1_protein.faa_JAHJXZ010000249.1_6@PF00015_full_PFAM.338.524--1||GB_GCA_900475325.1_protein.faa_LS483371.1_3698@PF00015_full_PFAM.334.521--1||RS_GCF_000281895.1_protein.faa_NZ_CM001558.1_2456@PF00015_full_PFAM.335.522--8||RS_GCF_000412675.1_protein.faa_NC_021505.1_2955@PF00015_full_PFAM.338.523--8||RS_GCF_000731675.1_protein.faa_NZ_JMIT01000001.1_1317@PF00015_full_PFAM.333.524--1||RS_GCF_000756775.1_protein.faa_NZ_CCSF01000001.1_612@PF00015_full_PFAM.343.526--1||RS_GCF_000802965.1_protein.faa_NZ_JSAK01000002.1_195@PF00015_full_PFAM.339.522--1||RS_GCF_001023535.1_protein.faa_NZ_CP011020.1_4456@PF00015_full_PFAM.332.522--21||RS_GCF_001269805.1_protein.faa_NZ_LHVM01000014.1_79@PF00015_full_PFAM.329.525--1||RS_GCF_001269815.1_protein.faa_NZ_LHVN01000019.1_152@PF00015_full_PFAM.343.521--1||RS_GCF_001297015.1_protein.faa_NZ_LIGE01000031.1_198@PF00015_full_PFAM.343.522--14||RS_GCF_001592875.1_protein.faa_NZ_LSOF01000008.1_12@PF00015_full_PFAM.337.523--18||RS_GCF_001594225.2_protein.faa_NZ_CP014205.2_1521@PF00015_full_PFAM.334.521--1||RS_GCF_001623525.1_protein.faa_NZ_CP015225.1_762@PF00015_full_PFAM.331.528--2||RS_GCF_001642705.1_protein.faa_NZ_LWBV01000009.1_300@PF00015_full_PFAM.337.523--1||RS_GCF_001661075.1_protein.faa_NZ_CP014870.1_2632@PF00015_full_PFAM.335.522--1||RS_GCF_002025205.1_protein.faa_NZ_CP019947.1_1779@PF00015_full_PFAM.289.529--2||RS_GCF_002091635.1_protein.faa_NZ_BDAC01000020.1_64@PF00015_full_PFAM.336.534--41||RS_GCF_002091635.1_protein.faa_NZ_BDAC01000030.1_30@PF00015_full_PFAM.475.664--1||RS_GCF_002094795.1_protein.faa_NZ_NBWC01000028.1_9@PF00015_full_PFAM.347.527--3||RS_GCF_002197815.1_protein.faa_NZ_NIUB01000032.1_22@PF00015_full_PFAM.334.530--2||RS_GCF_002355475.1_protein.faa_NZ_AP014862.1_2100@PF00015_full_PFAM.339.526--2||RS_GCF_002741075.1_protein.faa_NZ_CP016634.1_1624@PF00015_full_PFAM.339.528--3||RS_GCF_002741105.1_protein.faa_NZ_NIQU01000003.1_245@PF00015_full_PFAM.339.530--1||RS_GCF_002843585.1_protein.faa_NZ_CP025262.1_2349@PF00015_full_PFAM.349.520--16||RS_GCF_002906855.1_protein.faa_NZ_MINI01000028.1_2165@PF00015_full_PFAM.336.523--1||RS_GCF_003061005.1_protein.faa_NZ_QAIK01000041.1_59@PF00015_full_PFAM.341.417--2||RS_GCF_003097235.1_protein.faa_NZ_QEQQ01000020.1_60@PF00015_full_PFAM.336.523--1||RS_GCF_003131185.1_protein.faa_NZ_QFFU01000007.1_114@PF00015_full_PFAM.335.522--1||RS_GCF_003205495.1_protein.faa_NZ_QJRX01000007.1_49@PF00015_full_PFAM.332.524--3||RS_GCF_003626975.1_protein.faa_NZ_CP032616.1_626@PF00015_full_PFAM.338.527--10||RS_GCF_003671955.1_protein.faa_NZ_CP022561.1_2401@PF00015_full_PFAM.342.523--7||RS_GCF_003696305.1_protein.faa_NZ_RFFK01000002.1_356@PF00015_full_PFAM.337.528--7||RS_GCF_003935425.1_protein.faa_NZ_RHQN01000007.1_99@PF00015_full_PFAM.330.525--1||RS_GCF_004521985.1_protein.faa_NZ_SBHZ01000003.1_188@PF00015_full_PFAM.325.525--1||RS_GCF_004521985.1_protein.faa_NZ_SBHZ01000003.1_24@PF00015_full_PFAM.331.530--1||RS_GCF_004801935.1_protein.faa_NZ_SSBS01000005.1_139@PF00015_full_PFAM.341.522--7||RS_GCF_007828215.1_protein.faa_NZ_VIUE01000004.1_99@PF00015_full_PFAM.342.528--1||RS_GCF_008807375.1_protein.faa_NZ_CP043311.1_2040@PF00015_full_PFAM.334.526--1||RS_GCF_009799925.1_protein.faa_NZ_WELK01000009.1_64@PF00015_full_PFAM.335.526--5||RS_GCF_009932335.1_protein.faa_NZ_BLJF01000001.1_1678@PF00015_full_PFAM.339.525--22||RS_GCF_010095445.1_protein.faa_NZ_WFGV01000021.1_38@PF00015_full_PFAM.329.522--25||RS_GCF_010448615.1_protein.faa_NZ_CP048408.1_2906@PF00015_full_PFAM.341.521--1||RS_GCF_011369485.1_protein.faa_NZ_VXCA01000031.1_29@PF00015_full_PFAM.332.523--6||RS_GCF_013184545.1_protein.faa_NZ_JAAOJA010000014.1_6@PF00015_full_PFAM.253.527--24||RS_GCF_013385965.1_protein.faa_NZ_JACAOZ010000006.1_209@PF00015_full_PFAM.342.520--1||RS_GCF_014164785.1_protein.faa_NZ_JACJFN010000001.1_1068@PF00015_full_PFAM.323.519--1||RS_GCF_014174475.1_protein.faa_NZ_JACJUD010000004.1_389@PF00015_full_PFAM.331.525--2||RS_GCF_014490745.1_protein.faa_NZ_LZEU01000001.1_2178@PF00015_full_PFAM.333.529--1||RS_GCF_014851565.1_protein.faa_NZ_JACVAA010000003.1_136@PF00015_full_PFAM.339.522--6||RS_GCF_015680235.1_protein.faa_NZ_JADLJL010000037.1_23@PF00015_full_PFAM.341.527--2||RS_GCF_015712065.1_protein.faa_NZ_JACFYZ010000010.1_44@PF00015_full_PFAM.337.530--1||RS_GCF_016865545.1_protein.faa_NZ_JADBHH010000017.1_98@PF00015_full_PFAM.324.518--4||RS_GCF_017976235.1_protein.faa_NZ_JACVHC010000001.1_974@PF00015_full_PFAM.343.524--1||RS_GCF_018138085.1_protein.faa_NZ_CP073105.1_2477@PF00015_full_PFAM.338.527--1||RS_GCF_019139675.1_protein.faa_NZ_CP077077.1_3715@PF00015_full_PFAM.451.627--1||RS_GCF_019212185.1_protein.faa_NZ_CP078138.1_2994@PF00015_full_PFAM.336.530--2||RS_GCF_900100495.1_protein.faa_NZ_FNCT01000028.1_19@PF00015_full_PFAM.337.525--5||RS_GCF_900104265.1_protein.faa_NZ_FNJJ01000013.1_173@PF00015_full_PFAM.323.531--10||RS_GCF_900113505.1_protein.faa_NZ_FOPO01000016.1_24@PF00015_full_PFAM.479.663--1||RS_GCF_900115555.1_protein.faa_NZ_FOWX01000043.1_17@PF00015_full_PFAM.336.527--42||RS_GCF_900115695.1_protein.faa_NZ_FOXK01000004.1_212@PF00015_full_PFAM.333.530--2||RS_GCF_900187455.1_protein.faa_NZ_FYDX01000001.1_217@PF00015_full_PFAM.334.522--1||RS_GCF_900277125.1_protein.faa_NZ_OPYN01000150.1_93@PF00015_full_PFAM.342.525--2||RS_GCF_900475285.1_protein.faa_NZ_LS483370.1_2340@PF00015_full_PFAM.334.521--1||RS_GCF_900580675.1_protein.faa_NZ_UTBG01000086.1_1@PF00015_full_PFAM.15.114--28||RS_GCF_900601905.1_protein.faa_NZ_UWFA01000380.1_55@PF00015_full_PFAM.332.521--1||RS_GCF_902497625.1_protein.faa_NZ_CABVGX010000023.1_88@PF00015_full_PFAM.332.522--1:scovhsp_avg=73.57867647058823:scovhsp_max=96.0:scovhsp_min=50.0:scovhsp_std=12.32246151154165:scovhsp_sum=30020.1:send_avg=159.1593137254902:send_max=256.0:send_min=59.0:send_std=35.561230186856065:send_sum=64937.0:sstart_avg=23.32598039215686:sstart_max=78.0:sstart_min=1.0:sstart_std=23.64747466442302:sstart_sum=9517.0],(55e16323-f062-4d99-83ee-2cb7dad2bb30_2@MCPsignal.33.92:5e-09[&&NHX:Sample=rhiztom1:Type=capture:besthit=96.6:bitscore=99.0:capture_class=c__Gammaproteobacteria:capture_domain=d__Bacteria:capture_family=f__Pseudomonadaceae:capture_genus=g__Pseudomonas_E:capture_order=o__Pseudomonadales:capture_phylum=p__Proteobacteria:capture_species=s__Pseudomonas_E sp900187565:evalue=6.19e-29:gapopen=0.0:heptad=MCP-40H:length=59.0:mismatch=2.0:qcovhsp=100.0:qend=59.0:qstart=1.0:ref_name=RS_GCF_003061005.1_protein.faa_NZ_QAIK01000041.1_59@PF00015_full_PFAM.341.417:scovhsp=77.6:send=72.0:sstart=14.0],((((((((83da2b03-8b27-4809-84cb-9a2c66ea86cd_1@MCPsignal.50.133:0.0389217[&&NHX:Sample=rhizpot1:Type=capture:capture_class=c__Gammaproteobacteria:capture_domain=d__Bacteria:capture_family=f__Pseudomonadaceae:capture_genus=g__Pseudomonas_E:capture_order=o__Pseudomonadales:capture_phylum=p__Proteobacteria:capture_species=s__Pseudomonas_E sp014268745:heptad=MCP-40H],((((((RS_GCF_003144035.1_protein.faa_NZ_QFWT01000010.1_198@PF00015_full_PFAM.348.523:0.0776306[&&NHX:Type=GTDB:gtdb_class=c__Gammaproteobacteria:gtdb_domain=d__Bacteria:gtdb_family=f__Vibrionaceae:gtdb_genus=g__Vibrio:gtdb_order=o__Enterobacterales:gtdb_phylum=p__Proteobacteria:gtdb_species=s__Vibrio sp003144035:heptad=MCP-40H:species=d__Bacteria_p__Proteobacteria_c__Gammaproteobacteria_o__Enterobacterales_f__Vibrionaceae_g__Vibrio_s__Vibrio sp003144035],((RS_GCF_900143745.1_protein.faa_NZ_FRFG01000089.1_25@PF00015_full_PFAM.348.531:0.0797433,RS_GCF_900130105.1_protein.faa_NZ_FQXZ01000035.1_21@PF00015_full_PFAM.339.528:0.0933213[&&NHX:Type=GTDB:gtdb_class=c__Gammaproteobacteria:gtdb_domain=d__Bacteria:gtdb_family=f__Vibrionaceae:gtdb_genus=g__Vibrio:gtdb_order=o__Enterobacterales:gtdb_phylum=p__Proteobacteria:gtdb_species=s__Vibrio aerogenes:heptad=MCP-40H:species=d__Bacteria_p__Proteobacteria_c__Gammaproteobacteria_o__Enterobacterales_f__Vibrionaceae_g__Vibrio_s__Vibrio aerogenes])0.998:0.150013[&&NHX:Sample_counter=:Type_counter=GTDB--1:capture_class_counter=:capture_domain_counter=:capture_family_counter=:capture_genus_counter=:capture_order_counter=:capture_phylum_counter=:capture_species_counter=:gtdb_class_counter=c__Gammaproteobacteria--1:gtdb_domain_counter=d__Bacteria--1:gtdb_family_counter=f__Vibrionaceae--1:gtdb_genus_counter=g__Vibrio--1:gtdb_order_counter=o__Enterobacterales--1:gtdb_phylum_counter=p__Proteobacteria--1:gtdb_species_counter=s__Vibrio aerogenes--1:heptad_counter=MCP-40H--1:lbd_counter=:lca_tree=s__Vibrio aerogenes:name=N411734:ref_name_counter=],(RS_GCF_900163965.1_protein.faa_NZ_FULE01000016.1_64@PF00015_full_PFAM.351.535:0.0301789[&&NHX:Type=GTDB:gtdb_class=c__Gammaproteobacteria:gtdb_domain=d__Bacteria:gtdb_family=f__Vibrionaceae:gtdb_genus=g__Vibrio:gtdb_order=o__Enterobacterales:gtdb_phylum=p__Proteobacteria:gtdb_species=s__Vibrio ruber:heptad=MCP-40H:species=d__Bacteria_p__Proteobacteria_c__Gammaproteobacteria_o__Enterobacterales_f__Vibrionaceae_g__Vibrio_s__Vibrio ruber],(RS_GCF_000711805.1_protein.faa_NZ_JONG01000020.1_3@PF00015_full_PFAM.350.526:0.0565552[&&NHX:Type=GTDB:gtdb_class=c__Gammaproteobacteria:gtdb_domain=d__Bacteria:gtdb_family=f__Vibrionaceae:gtdb_genus=g__Vibrio:gtdb_order=o__Enterobacterales:gtdb_phylum=p__Proteobacteria:gtdb_species=s__Vibrio rhizosphaerae:heptad=MCP-40H:species=d__Bacteria_p__Proteobacteria_c__Gammaproteobacteria_o__Enterobacterales_f__Vibrionaceae_g__Vibrio_s__Vibrio rhizosphaerae],(RS_GCF_900184095.1_protein.faa_NZ_FXXI01000001.1_4@PF00015_full_PFAM.323.521:0.0635144[&&NHX:Type=GTDB:gtdb_class=c__Gammaproteobacteria:gtdb_domain=d__Bacteria:gtdb_family=f__Vibrionaceae:gtdb_genus=g__Vibrio:gtdb_order=o__Enterobacterales:gtdb_phylum=p__Proteobacteria:gtdb_species=s__Vibrio mangrovi:heptad=MCP-40H:species=d__Bacteria_p__Proteobacteria_c__Gammaproteobacteria_o__Enterobacterales_f__Vibrionaceae_g__Vibrio_s__Vibrio mangrovi],((RS_GCF_900149295.1_protein.faa_NZ_FSSB01000016.1_188@PF00015_full_PFAM.347.531:0.0160384[&&NHX:Type=GTDB:gtdb_class=c__Gammaproteobacteria:gtdb_domain=d__Bacteria:gtdb_family=f__Vibrionaceae:gtdb_genus=g__Vibrio:gtdb_order=o__Enterobacterales:gtdb_phylum=p__Proteobacteria:gtdb_species=s__Vibrio spartinae:heptad=MCP-40H:species=d__Bacteria_p__Proteobacteria_c__Gammaproteobacteria_o__Enterobacterales_f__Vibrionaceae_g__Vibrio_s__Vibrio spartinae],(RS_GCF_900129185.1_protein.faa_NZ_FQUH01000035.1_3@PF00015_full_PFAM.350.532:0.0199546[&&NHX:Type=GTDB:gtdb_class=c__Gammaproteobacteria:gtdb_domain=d__Bacteria:gtdb_family=f__Vibrionaceae:gtdb_genus=g__Vibrio:gtdb_order=o__Enterobacterales:gtdb_phylum=p__Proteobacteria:gtdb_species=s__Vibrio gazogenes:heptad=MCP-40H:species=d__Bacteria_p__Proteobacteria_c__Gammaproteobacteria_o__Enterobacterales_f__Vibrionaceae_g__Vibrio_s__Vibrio gazogenes],RS_GCF_002196515.1_protein.faa_NZ_CP018835.1_2782@PF00015_full_PFAM.350.532:0.00441884[&&NHX:Type=GTDB:gtdb_class=c__Gammaproteobacteria:gtdb_domain=d__Bacteria:gtdb_family=f__Vibrionaceae:gtdb_genus=g__Vibrio:gtdb_order=o__Enterobacterales:gtdb_phylum=p__Proteobacteria:gtdb_species=s__Vibrio gazogenes_A:heptad=MCP-40H:species=d__Bacteria_p__Proteobacteria_c__Gammaproteobacteria_o__Enterobacterales_f__Vibrionaceae_g__Vibrio_s__Vibrio gazogenes_A])0.867:0.0179734[&&NHX:Sample_counter=:Type_counter=GTDB--2:capture_class_counter=:capture_domain_counter=:capture_family_counter=:capture_genus_counter=:capture_order_counter=:capture_phylum_counter=:capture_species_counter=:evoltype=D:gtdb_class_counter=c__Gammaproteobacteria--2:gtdb_domain_counter=d__Bacteria--2:gtdb_family_counter=f__Vibrionaceae--2:gtdb_genus_counter=g__Vibrio--2:gtdb_order_counter=o__Enterobacterales--2:gtdb_phylum_counter=p__Proteobacteria--2:gtdb_species_counter=s__Vibrio gazogenes--1||s__Vibrio gazogenes_A--1:heptad_counter=MCP-40H--2:lbd_counter=:lca=d__Bacteria:lca_tree=g__Vibrio:name=N411741:ref_name_counter=])0.921:0.0171174[&&NHX:Sample_counter=:Type_counter=GTDB--3:capture_class_counter=:capture_domain_counter=:capture_family_counter=:capture_genus_counter=:capture_order_counter=:capture_phylum_counter=:capture_species_counter=:evoltype=D:gtdb_class_counter=c__Gammaproteobacteria--3:gtdb_domain_counter=d__Bacteria--3:gtdb_family_counter=f__Vibrionaceae--3:gtdb_genus_counter=g__Vibrio--3:gtdb_order_counter=o__Enterobacterales--3:gtdb_phylum_counter=p__Proteobacteria--3:gtdb_species_counter=s__Vibrio gazogenes--1||s__Vibrio gazogenes_A--1||s__Vibrio spartinae--1:heptad_counter=MCP-40H--3:lbd_counter=:lca=d__Bacteria:lca_tree=g__Vibrio:name=N411742:ref_name_counter=],RS_GCF_001506075.1_protein.faa_NZ_KQ947475.1_1875@PF00015_full_PFAM.350.528:0.00507207[&&NHX:Type=GTDB:gtdb_class=c__Gammaproteobacteria:gtdb_domain=d__Bacteria:gtdb_family=f__Vibrionaceae:gtdb_genus=g__Vibrio:gtdb_order=o__Enterobacterales:gtdb_phylum=p__Proteobacteria:gtdb_species=s__Vibrio sp001506075:heptad=MCP-40H:species=d__Bacteria_p__Proteobacteria_c__Gammaproteobacteria_o__Enterobacterales_f__Vibrionaceae_g__Vibrio_s__Vibrio sp001506075])0:6e-09[&&NHX:Sample_counter=:Type_counter=GTDB--4:capture_class_counter=:capture_domain_counter=:capture_family_counter=:capture_genus_counter=:capture_order_counter=:capture_phylum_counter=:capture_species_counter=:evoltype=D:gtdb_class_counter=c__Gammaproteobacteria--4:gtdb_domain_counter=d__Bacteria--4:gtdb_family_counter=f__Vibrionaceae--4:gtdb_genus_counter=g__Vibrio--4:gtdb_order_counter=o__Enterobacterales--4:gtdb_phylum_counter=p__Proteobacteria--4:gtdb_species_counter=s__Vibrio gazogenes--1||s__Vibrio gazogenes_A--1||s__Vibrio sp001506075--1||s__Vibrio spartinae--1:heptad_counter=MCP-40H--4:lbd_counter=:lca=d__Bacteria:lca_tree=g__Vibrio:name=N411744:ref_name_counter=])0.749:0.010348[&&NHX:Sample_counter=:Type_counter=GTDB--5:capture_class_counter=:capture_domain_counter=:capture_family_counter=:capture_genus_counter=:capture_order_counter=:capture_phylum_counter=:capture_species_counter=:evoltype=D:gtdb_class_counter=c__Gammaproteobacteria--5:gtdb_domain_counter=d__Bacteria--5:gtdb_family_counter=f__Vibrionaceae--5:gtdb_genus_counter=g__Vibrio--5:gtdb_order_counter=o__Enterobacterales--5:gtdb_phylum_counter=p__Proteobacteria--5:gtdb_species_counter=s__Vibrio gazogenes--1||s__Vibrio gazogenes_A--1||s__Vibrio mangrovi--1||s__Vibrio sp001506075--1||s__Vibrio spartinae--1:heptad_counter=MCP-40H--5:lbd_counter=:lca=d__Bacteria:lca_tree=g__Vibrio:name=N411745:ref_name_counter=])0.904:0.0276802[&&NHX:Sample_counter=:Type_counter=GTDB--6:capture_class_counter=:capture_domain_counter=:capture_family_counter=:capture_genus_counter=:capture_order_counter=:capture_phylum_counter=:capture_species_counter=:evoltype=D:gtdb_class_counter=c__Gammaproteobacteria--6:gtdb_domain_counter=d__Bacteria--6:gtdb_family_counter=f__Vibrionaceae--6:gtdb_genus_counter=g__Vibrio--6:gtdb_order_counter=o__Enterobacterales--6:gtdb_phylum_counter=p__Proteobacteria--6:gtdb_species_counter=s__Vibrio gazogenes--1||s__Vibrio gazogenes_A--1||s__Vibrio mangrovi--1||s__Vibrio rhizosphaerae--1||s__Vibrio sp001506075--1||s__Vibrio spartinae--1:heptad_counter=MCP-40H--6:lbd_counter=:lca=d__Bacteria:lca_tree=g__Vibrio:name=N411746:ref_name_counter=])0.935:0.0793845[&&NHX:Sample_counter=:Type_counter=GTDB--7:capture_class_counter=:capture_domain_counter=:capture_family_counter=:capture_genus_counter=:capture_order_counter=:capture_phylum_counter=:capture_species_counter=:evoltype=D:gtdb_class_counter=c__Gammaproteobacteria--7:gtdb_domain_counter=d__Bacteria--7:gtdb_family_counter=f__Vibrionaceae--7:gtdb_genus_counter=g__Vibrio--7:gtdb_order_counter=o__Enterobacterales--7:gtdb_phylum_counter=p__Proteobacteria--7:gtdb_species_counter=s__Vibrio gazogenes--1||s__Vibrio gazogenes_A--1||s__Vibrio mangrovi--1||s__Vibrio rhizosphaerae--1||s__Vibrio ruber--1||s__Vibrio sp001506075--1||s__Vibrio spartinae--1:heptad_counter=MCP-40H--7:lbd_counter=:lca=d__Bacteria:lca_tree=g__Vibrio:name=N411747:ref_name_counter=])0.838:0.0479185[&&NHX:Sample_counter=:Type_counter=GTDB--8:capture_class_counter=:capture_domain_counter=:capture_family_counter=:capture_genus_counter=:capture_order_counter=:capture_phylum_counter=:capture_species_counter=:gtdb_class_counter=c__Gammaproteobacteria--8:gtdb_domain_counter=d__Bacteria--8:gtdb_family_counter=f__Vibrionaceae--8:gtdb_genus_counter=g__Vibrio--8:gtdb_order_counter=o__Enterobacterales--8:gtdb_phylum_counter=p__Proteobacteria--8:gtdb_species_counter=s__Vibrio aerogenes--1||s__Vibrio gazogenes--1||s__Vibrio gazogenes_A--1||s__Vibrio mangrovi--1||s__Vibrio rhizosphaerae--1||s__Vibrio ruber--1||s__Vibrio sp001506075--1||s__Vibrio spartinae--1:heptad_counter=MCP-40H--8:lbd_counter=:lca_tree=g__Vibrio:name=N411748:ref_name_counter=])0.996:0.178743[&&NHX:Sample_counter=:Type_counter=GTDB--9:capture_class_counter=:capture_domain_counter=:capture_family_counter=:capture_genus_counter=:capture_order_counter=:capture_phylum_counter=:capture_species_counter=:evoltype=D:gtdb_class_counter=c__Gammaproteobacteria--9:gtdb_domain_counter=d__Bacteria--9:gtdb_family_counter=f__Vibrionaceae--9:gtdb_genus_counter=g__Vibrio--9:gtdb_order_counter=o__Enterobacterales--9:gtdb_phylum_counter=p__Proteobacteria--9:gtdb_species_counter=s__Vibrio aerogenes--1||s__Vibrio gazogenes--1||s__Vibrio gazogenes_A--1||s__Vibrio mangrovi--1||s__Vibrio rhizosphaerae--1||s__Vibrio ruber--1||s__Vibrio sp001506075--1||s__Vibrio sp003144035--1||s__Vibrio spartinae--1:heptad_counter=MCP-40H--9:lbd_counter=:lca=d__Bacteria:lca_tree=g__Vibrio:name=N411749:ref_name_counter=],(GB_GCA_003482455.1_protein.faa_DMYW01000020.1_24@PF00015_full_PFAM.335.517:0.182542[&&NHX:Type=GTDB:gtdb_class=c__Gammaproteobacteria:gtdb_domain=d__Bacteria:gtdb_family=f__Alteromonadaceae:gtdb_genus=g__Pararheinheimera:gtdb_order=o__Enterobacterales:gtdb_phylum=p__Proteobacteria:gtdb_species=s__Pararheinheimera sp003482455:heptad=MCP-40H:species=d__Bacteria_p__Proteobacteria_c__Gammaproteobacteria_o__Enterobacterales_f__Alteromonadaceae_g__Pararheinheimera_s__Pararheinheimera sp003482455],(RS_GCF_000711985.1_protein.faa_NZ_KL544005.1_391@PF00015_full_PFAM.344.512:0.0865752[&&NHX:Type=GTDB:gtdb_class=c__Gammaproteobacteria:gtdb_domain=d__Bacteria:gtdb_family=f__Alteromonadaceae:gtdb_genus=g__Pararheinheimera:gtdb_order=o__Enterobacterales:gtdb_phylum=p__Proteobacteria:gtdb_species=s__Pararheinheimera texasensis:heptad=MCP-40H:species=d__Bacteria_p__Proteobacteria_c__Gammaproteobacteria_o__Enterobacterales_f__Alteromonadaceae_g__Pararheinheimera_s__Pararheinheimera texasensis],RS_GCF_004005375.1_protein.faa_NZ_RZUF01000014.1_76@PF00015_full_PFAM.342.517:0.0730723[&&NHX:Type=GTDB:gtdb_class=c__Gammaproteobacteria:gtdb_domain=d__Bacteria:gtdb_family=f__Alteromonadaceae:gtdb_genus=g__Pararheinheimera:gtdb_order=o__Enterobacterales:gtdb_phylum=p__Proteobacteria:gtdb_species=s__Pararheinheimera sp004005375:heptad=MCP-40H:species=d__Bacteria_p__Proteobacteria_c__Gammaproteobacteria_o__Enterobacterales_f__Alteromonadaceae_g__Pararheinheimera_s__Pararheinheimera sp004005375])0.882:0.0594233[&&NHX:Sample_counter=:Type_counter=GTDB--2:capture_class_counter=:capture_domain_counter=:capture_family_counter=:capture_genus_counter=:capture_order_counter=:capture_phylum_counter=:capture_species_counter=:evoltype=D:gtdb_class_counter=c__Gammaproteobacteria--2:gtdb_domain_counter=d__Bacteria--2:gtdb_family_counter=f__Alteromonadaceae--2:gtdb_genus_counter=g__Pararheinheimera--2:gtdb_order_counter=o__Enterobacterales--2:gtdb_phylum_counter=p__Proteobacteria--2:gtdb_species_counter=s__Pararheinheimera sp004005375--1||s__Pararheinheimera texasensis--1:heptad_counter=MCP-40H--2:lbd_counter=:lca=d__Bacteria:lca_tree=g__Pararheinheimera:name=N411753:ref_name_counter=])0.999:0.271078[&&NHX:Sample_counter=:Type_counter=GTDB--3:capture_class_counter=:capture_domain_counter=:capture_family_counter=:capture_genus_counter=:capture_order_counter=:capture_phylum_counter=:capture_species_counter=:evoltype=D:gtdb_class_counter=c__Gammaproteobacteria--3:gtdb_domain_counter=d__Bacteria--3:gtdb_family_counter=f__Alteromonadaceae--3:gtdb_genus_counter=g__Pararheinheimera--3:gtdb_order_counter=o__Enterobacterales--3:gtdb_phylum_counter=p__Proteobacteria--3:gtdb_species_counter=s__Pararheinheimera sp003482455--1||s__Pararheinheimera sp004005375--1||s__Pararheinheimera texasensis--1:heptad_counter=MCP-40H--3:lbd_counter=:lca=d__Bacteria:lca_tree=g__Pararheinheimera:name=N411754:ref_name_counter=])0.804:0.0727592[&&NHX:Sample_counter=:Type_counter=GTDB--12:capture_class_counter=:capture_domain_counter=:capture_family_counter=:capture_genus_counter=:capture_order_counter=:capture_phylum_counter=:capture_species_counter=:evoltype=D:gtdb_class_counter=c__Gammaproteobacteria--12:gtdb_domain_counter=d__Bacteria--12:gtdb_family_counter=f__Alteromonadaceae--3||f__Vibrionaceae--9:gtdb_genus_counter=g__Pararheinheimera--3||g__Vibrio--9:gtdb_order_counter=o__Enterobacterales--12:gtdb_phylum_counter=p__Proteobacteria--12:gtdb_species_counter=s__Pararheinheimera sp003482455--1||s__Pararheinheimera sp004005375--1||s__Pararheinheimera texasensis--1||s__Vibrio aerogenes--1||s__Vibrio gazogenes--1||s__Vibrio gazogenes_A--1||s__Vibrio mangrovi--1||s__Vibrio rhizosphaerae--1||s__Vibrio ruber--1||s__Vibrio sp001506075--1||s__Vibrio sp003144035--1||s__Vibrio spartinae--1:heptad_counter=MCP-40H--12:lbd_counter=:lca=d__Bacteria:lca_tree=o__Enterobacterales:name=N411755:ref_name_counter=],((RS_GCF_000192865.1_protein.faa_NC_015276.1_3817@PF00015_full_PFAM.347.531:0.0642599[&&NHX:Type=GTDB:gtdb_class=c__Gammaproteobacteria:gtdb_domain=d__Bacteria:gtdb_family=f__Marinomonadaceae:gtdb_genus=g__Marinomonas:gtdb_order=o__Pseudomonadales:gtdb_phylum=p__Proteobacteria:gtdb_species=s__Marinomonas mediterranea:heptad=MCP-40H:species=d__Bacteria_p__Proteobacteria_c__Gammaproteobacteria_o__Pseudomonadales_f__Marinomonadaceae_g__Marinomonas_s__Marinomonas mediterranea],RS_GCF_004362145.1_protein.faa_NZ_SNXC01000001.1_61@PF00015_full_PFAM.341.530:0.101872[&&NHX:Type=GTDB:gtdb_class=c__Gammaproteobacteria:gtdb_domain=d__Bacteria:gtdb_family=f__Marinomonadaceae:gtdb_genus=g__Marinomonas:gtdb_order=o__Pseudomonadales:gtdb_phylum=p__Proteobacteria:gtdb_species=s__Marinomonas balearica:heptad=MCP-40H:species=d__Bacteria_p__Proteobacteria_c__Gammaproteobacteria_o__Pseudomonadales_f__Marinomonadaceae_g__Marinomonas_s__Marinomonas balearica])0.998:0.204253[&&NHX:Sample_counter=:Type_counter=GTDB--2:capture_class_counter=:capture_domain_counter=:capture_family_counter=:capture_genus_counter=:capture_order_counter=:capture_phylum_counter=:capture_species_counter=:evoltype=D:gtdb_class_counter=c__Gammaproteobacteria--2:gtdb_domain_counter=d__Bacteria--2:gtdb_family_counter=f__Marinomonadaceae--2:gtdb_genus_counter=g__Marinomonas--2:gtdb_order_counter=o__Pseudomonadales--2:gtdb_phylum_counter=p__Proteobacteria--2:gtdb_species_counter=s__Marinomonas balearica--1||s__Marinomonas mediterranea--1:heptad_counter=MCP-40H--2:lbd_counter=:lca=d__Bacteria:lca_tree=g__Marinomonas:name=N411758:ref_name_counter=],((RS_GCF_900089775.1_protein.faa_NZ_FLOB01000001.1_524@PF00015_full_PFAM.338.531:0.018076[&&NHX:Type=GTDB:gtdb_class=c__Gammaproteobacteria:gtdb_domain=d__Bacteria:gtdb_family=f__Marinomonadaceae:gtdb_genus=g__Marinomonas:gtdb_order=o__Pseudomonadales:gtdb_phylum=p__Proteobacteria:gtdb_species=s__Marinomonas spartinae:heptad=MCP-40H:species=d__Bacteria_p__Proteobacteria_c__Gammaproteobacteria_o__Pseudomonadales_f__Marinomonadaceae_g__Marinomonas_s__Marinomonas spartinae],RS_GCF_016461715.1_protein.faa_NZ_JAEMUI010000011.1_124@PF00015_full_PFAM.335.533:0.0426748[&&NHX:Type=GTDB:gtdb_class=c__Gammaproteobacteria:gtdb_domain=d__Bacteria:gtdb_family=f__Marinomonadaceae:gtdb_genus=g__Marinomonas:gtdb_order=o__Pseudomonadales:gtdb_phylum=p__Proteobacteria:gtdb_species=s__Marinomonas spartinae_A:heptad=MCP-40H:species=d__Bacteria_p__Proteobacteria_c__Gammaproteobacteria_o__Pseudomonadales_f__Marinomonadaceae_g__Marinomonas_s__Marinomonas spartinae_A])1:0.207635[&&NHX:Sample_counter=:Type_counter=GTDB--2:capture_class_counter=:capture_domain_counter=:capture_family_counter=:capture_genus_counter=:capture_order_counter=:capture_phylum_counter=:capture_species_counter=:evoltype=D:gtdb_class_counter=c__Gammaproteobacteria--2:gtdb_domain_counter=d__Bacteria--2:gtdb_family_counter=f__Marinomonadaceae--2:gtdb_genus_counter=g__Marinomonas--2:gtdb_order_counter=o__Pseudomonadales--2:gtdb_phylum_counter=p__Proteobacteria--2:gtdb_species_counter=s__Marinomonas spartinae--1||s__Marinomonas spartinae_A--1:heptad_counter=MCP-40H--2:lbd_counter=:lca=d__Bacteria:lca_tree=g__Marinomonas:name=N411761:ref_name_counter=],((RS_GCF_016463975.1_protein.faa_NZ_JAEMNX010000001.1_10@PF00015_full_PFAM.341.524:0.116606[&&NHX:Type=GTDB:gtdb_class=c__Gammaproteobacteria:gtdb_domain=d__Bacteria:gtdb_family=f__Marinomonadaceae:gtdb_genus=g__Marinomonas:gtdb_order=o__Pseudomonadales:gtdb_phylum=p__Proteobacteria:gtdb_species=s__Marinomonas sp016463975:heptad=MCP-40H:species=d__Bacteria_p__Proteobacteria_c__Gammaproteobacteria_o__Pseudomonadales_f__Marinomonadaceae_g__Marinomonas_s__Marinomonas sp016463975],(RS_GCF_003259225.1_protein.faa_NZ_QHJF01000016.1_30@PF00015_full_PFAM.336.509:0.098809[&&NHX:Type=GTDB:gtdb_class=c__Gammaproteobacteria:gtdb_domain=d__Bacteria:gtdb_family=f__Marinomonadaceae:gtdb_genus=g__Marinomonas:gtdb_order=o__Pseudomonadales:gtdb_phylum=p__Proteobacteria:gtdb_species=s__Marinomonas arctica:heptad=MCP-40H:species=d__Bacteria_p__Proteobacteria_c__Gammaproteobacteria_o__Pseudomonadales_f__Marinomonadaceae_g__Marinomonas_s__Marinomonas arctica],(((RS_GCF_003259175.1_protein.faa_NZ_QGOK01000005.1_114@PF00015_full_PFAM.348.520:0.0222675[&&NHX:Type=GTDB:gtdb_class=c__Gammaproteobacteria:gtdb_domain=d__Bacteria:gtdb_family=f__Marinomonadaceae:gtdb_genus=g__Marinomonas:gtdb_order=o__Pseudomonadales:gtdb_phylum=p__Proteobacteria:gtdb_species=s__Marinomonas shanghaiensis:heptad=MCP-40H:species=d__Bacteria_p__Proteobacteria_c__Gammaproteobacteria_o__Pseudomonadales_f__Marinomonadaceae_g__Marinomonas_s__Marinomonas shanghaiensis],(RS_GCF_018336975.1_protein.faa_NZ_CP025572.1_330@PF00015_full_PFAM.344.523:0.0519534[&&NHX:Type=GTDB:gtdb_class=c__Gammaproteobacteria:gtdb_domain=d__Bacteria:gtdb_family=f__Marinomonadaceae:gtdb_genus=g__Marinomonas:gtdb_order=o__Pseudomonadales:gtdb_phylum=p__Proteobacteria:gtdb_species=s__Marinomonas sp013373235:heptad=MCP-40H:species=d__Bacteria_p__Proteobacteria_c__Gammaproteobacteria_o__Pseudomonadales_f__Marinomonadaceae_g__Marinomonas_s__Marinomonas sp013373235],(RS_GCF_003721245.1_protein.faa_NZ_RIZG01000011.1_64@PF00015_full_PFAM.344.518:0.00867544[&&NHX:Type=GTDB:gtdb_class=c__Gammaproteobacteria:gtdb_domain=d__Bacteria:gtdb_family=f__Marinomonadaceae:gtdb_genus=g__Marinomonas:gtdb_order=o__Pseudomonadales:gtdb_phylum=p__Proteobacteria:gtdb_species=s__Marinomonas hwangdonensis:heptad=MCP-40H:species=d__Bacteria_p__Proteobacteria_c__Gammaproteobacteria_o__Pseudomonadales_f__Marinomonadaceae_g__Marinomonas_s__Marinomonas hwangdonensis],(RS_GCF_900129155.1_protein.faa_NZ_FQVF01000005.1_27@PF00015_full_PFAM.343.522:5e-09[&&NHX:Type=GTDB:gtdb_class=c__Gammaproteobacteria:gtdb_domain=d__Bacteria:gtdb_family=f__Marinomonadaceae:gtdb_genus=g__Marinomonas:gtdb_order=o__Pseudomonadales:gtdb_phylum=p__Proteobacteria:gtdb_species=s__Marinomonas polaris:heptad=MCP-40H:species=d__Bacteria_p__Proteobacteria_c__Gammaproteobacteria_o__Pseudomonadales_f__Marinomonadaceae_g__Marinomonas_s__Marinomonas polaris],(RS_GCF_018336955.1_protein.faa_NZ_CP025532.1_472@PF00015_full_PFAM.345.522:0.0126859[&&NHX:Type=GTDB:gtdb_class=c__Gammaproteobacteria:gtdb_domain=d__Bacteria:gtdb_family=f__Marinomonadaceae:gtdb_genus=g__Marinomonas:gtdb_order=o__Pseudomonadales:gtdb_phylum=p__Proteobacteria:gtdb_species=s__Marinomonas sp018336955:heptad=MCP-40H:species=d__Bacteria_p__Proteobacteria_c__Gammaproteobacteria_o__Pseudomonadales_f__Marinomonadaceae_g__Marinomonas_s__Marinomonas sp018336955],(RS_GCF_003315485.1_protein.faa_NZ_QNSE01000005.1_44@PF00015_full_PFAM.348.523:0.0132487[&&NHX:Type=GTDB:gtdb_class=c__Gammaproteobacteria:gtdb_domain=d__Bacteria:gtdb_family=f__Marinomonadaceae:gtdb_genus=g__Marinomonas:gtdb_order=o__Pseudomonadales:gtdb_phylum=p__Proteobacteria:gtdb_species=s__Marinomonas rhizomae:heptad=MCP-40H:species=d__Bacteria_p__Proteobacteria_c__Gammaproteobacteria_o__Pseudomonadales_f__Marinomonadaceae_g__Marinomonas_s__Marinomonas rhizomae],RS_GCF_000017285.1_protein.faa_NC_009654.1_414@PF00015_full_PFAM.344.518:0.015893[&&NHX:Type=GTDB:gtdb_class=c__Gammaproteobacteria:gtdb_domain=d__Bacteria:gtdb_family=f__Marinomonadaceae:gtdb_genus=g__Marinomonas:gtdb_order=o__Pseudomonadales:gtdb_phylum=p__Proteobacteria:gtdb_species=s__Marinomonas sp000017285:heptad=MCP-40H:species=d__Bacteria_p__Proteobacteria_c__Gammaproteobacteria_o__Pseudomonadales_f__Marinomonadaceae_g__Marinomonas_s__Marinomonas sp000017285])0.756:0.00555734[&&NHX:Sample_counter=:Type_counter=GTDB--2:capture_class_counter=:capture_domain_counter=:capture_family_counter=:capture_genus_counter=:capture_order_counter=:capture_phylum_counter=:capture_species_counter=:evoltype=D:gtdb_class_counter=c__Gammaproteobacteria--2:gtdb_domain_counter=d__Bacteria--2:gtdb_family_counter=f__Marinomonadaceae--2:gtdb_genus_counter=g__Marinomonas--2:gtdb_order_counter=o__Pseudomonadales--2:gtdb_phylum_counter=p__Proteobacteria--2:gtdb_species_counter=s__Marinomonas rhizomae--1||s__Marinomonas sp000017285--1:heptad_counter=MCP-40H--2:lbd_counter=:lca=d__Bacteria:lca_tree=g__Marinomonas:name=N411771:ref_name_counter=])0:5e-09[&&NHX:Sample_counter=:Type_counter=GTDB--3:capture_class_counter=:capture_domain_counter=:capture_family_counter=:capture_genus_counter=:capture_order_counter=:capture_phylum_counter=:capture_species_counter=:evoltype=D:gtdb_class_counter=c__Gammaproteobacteria--3:gtdb_domain_counter=d__Bacteria--3:gtdb_family_counter=f__Marinomonadaceae--3:gtdb_genus_counter=g__Marinomonas--3:gtdb_order_counter=o__Pseudomonadales--3:gtdb_phylum_counter=p__Proteobacteria--3:gtdb_species_counter=s__Marinomonas rhizomae--1||s__Marinomonas sp000017285--1||s__Marinomonas sp018336955--1:heptad_counter=MCP-40H--3:lbd_counter=:lca=d__Bacteria:lca_tree=g__Marinomonas:name=N411772:ref_name_counter=])0.438:5e-09[&&NHX:Sample_counter=:Type_counter=GTDB--4:capture_class_counter=:capture_domain_counter=:capture_family_counter=:capture_genus_counter=:capture_order_counter=:capture_phylum_counter=:capture_species_counter=:evoltype=D:gtdb_class_counter=c__Gammaproteobacteria--4:gtdb_domain_counter=d__Bacteria--4:gtdb_family_counter=f__Marinomonadaceae--4:gtdb_genus_counter=g__Marinomonas--4:gtdb_order_counter=o__Pseudomonadales--4:gtdb_phylum_counter=p__Proteobacteria--4:gtdb_species_counter=s__Marinomonas polaris--1||s__Marinomonas rhizomae--1||s__Marinomonas sp000017285--1||s__Marinomonas sp018336955--1:heptad_counter=MCP-40H--4:lbd_counter=:lca=d__Bacteria:lca_tree=g__Marinomonas:name=N411773:ref_name_counter=])0.73:0.00776004[&&NHX:Sample_counter=:Type_counter=GTDB--5:capture_class_counter=:capture_domain_counter=:capture_family_counter=:capture_genus_counter=:capture_order_counter=:capture_phylum_counter=:capture_species_counter=:evoltype=D:gtdb_class_counter=c__Gammaproteobacteria--5:gtdb_domain_counter=d__Bacteria--5:gtdb_family_counter=f__Marinomonadaceae--5:gtdb_genus_counter=g__Marinomonas--5:gtdb_order_counter=o__Pseudomonadales--5:gtdb_phylum_counter=p__Proteobacteria--5:gtdb_species_counter=s__Marinomonas hwangdonensis--1||s__Marinomonas polaris--1||s__Marinomonas rhizomae--1||s__Marinomonas sp000017285--1||s__Marinomonas sp018336955--1:heptad_counter=MCP-40H--5:lbd_counter=:lca=d__Bacteria:lca_tree=g__Marinomonas:name=N411774:ref_name_counter=])0.822:0.0106836[&&NHX:Sample_counter=:Type_counter=GTDB--6:capture_class_counter=:capture_domain_counter=:capture_family_counter=:capture_genus_counter=:capture_order_counter=:capture_phylum_counter=:capture_species_counter=:evoltype=D:gtdb_class_counter=c__Gammaproteobacteria--6:gtdb_domain_counter=d__Bacteria--6:gtdb_family_counter=f__Marinomonadaceae--6:gtdb_genus_counter=g__Marinomonas--6:gtdb_order_counter=o__Pseudomonadales--6:gtdb_phylum_counter=p__Proteobacteria--6:gtdb_species_counter=s__Marinomonas hwangdonensis--1||s__Marinomonas polaris--1||s__Marinomonas rhizomae--1||s__Marinomonas sp000017285--1||s__Marinomonas sp013373235--1||s__Marinomonas sp018336955--1:heptad_counter=MCP-40H--6:lbd_counter=:lca=d__Bacteria:lca_tree=g__Marinomonas:name=N411775:ref_name_counter=])0.983:0.0400007[&&NHX:Sample_counter=:Type_counter=GTDB--7:capture_class_counter=:capture_domain_counter=:capture_family_counter=:capture_genus_counter=:capture_order_counter=:capture_phylum_counter=:capture_species_counter=:evoltype=D:gtdb_class_counter=c__Gammaproteobacteria--7:gtdb_domain_counter=d__Bacteria--7:gtdb_family_counter=f__Marinomonadaceae--7:gtdb_genus_counter=g__Marinomonas--7:gtdb_order_counter=o__Pseudomonadales--7:gtdb_phylum_counter=p__Proteobacteria--7:gtdb_species_counter=s__Marinomonas hwangdonensis--1||s__Marinomonas polaris--1||s__Marinomonas rhizomae--1||s__Marinomonas shanghaiensis--1||s__Marinomonas sp000017285--1||s__Marinomonas sp013373235--1||s__Marinomonas sp018336955--1:heptad_counter=MCP-40H--7:lbd_counter=:lca=d__Bacteria:lca_tree=g__Marinomonas:name=N411776:ref_name_counter=],((RS_GCF_013372285.1_protein.faa_NZ_CP054301.1_281@PF00015_full_PFAM.339.526:0.0175542[&&NHX:Type=GTDB:gtdb_class=c__Gammaproteobacteria:gtdb_domain=d__Bacteria:gtdb_family=f__Marinomonadaceae:gtdb_genus=g__Marinomonas:gtdb_order=o__Pseudomonadales:gtdb_phylum=p__Proteobacteria:gtdb_species=s__Marinomonas primoryensis:heptad=MCP-40H:species=d__Bacteria_p__Proteobacteria_c__Gammaproteobacteria_o__Pseudomonadales_f__Marinomonadaceae_g__Marinomonas_s__Marinomonas primoryensis],RS_GCF_000508165.1_protein.faa_NZ_AYOZ01000012.1_234@PF00015_full_PFAM.346.524:0.0197993[&&NHX:Type=GTDB:gtdb_class=c__Gammaproteobacteria:gtdb_domain=d__Bacteria:gtdb_family=f__Marinomonadaceae:gtdb_genus=g__Marinomonas:gtdb_order=o__Pseudomonadales:gtdb_phylum=p__Proteobacteria:gtdb_species=s__Marinomonas profundimaris:heptad=MCP-40H:species=d__Bacteria_p__Proteobacteria_c__Gammaproteobacteria_o__Pseudomonadales_f__Marinomonadaceae_g__Marinomonas_s__Marinomonas profundimaris])0.886:0.02158[&&NHX:Sample_counter=:Type_counter=GTDB--2:capture_class_counter=:capture_domain_counter=:capture_family_counter=:capture_genus_counter=:capture_order_counter=:capture_phylum_counter=:capture_species_counter=:evoltype=D:gtdb_class_counter=c__Gammaproteobacteria--2:gtdb_domain_counter=d__Bacteria--2:gtdb_family_counter=f__Marinomonadaceae--2:gtdb_genus_counter=g__Marinomonas--2:gtdb_order_counter=o__Pseudomonadales--2:gtdb_phylum_counter=p__Proteobacteria--2:gtdb_species_counter=s__Marinomonas primoryensis--1||s__Marinomonas profundimaris--1:heptad_counter=MCP-40H--2:lbd_counter=:lca=d__Bacteria:lca_tree=g__Marinomonas:name=N411779:ref_name_counter=],RS_GCF_000508165.1_protein.faa_NZ_AYOZ01000012.1_235@PF00015_full_PFAM.327.529:0.124888[&&NHX:Type=GTDB:gtdb_class=c__Gammaproteobacteria:gtdb_domain=d__Bacteria:gtdb_family=f__Marinomonadaceae:gtdb_genus=g__Marinomonas:gtdb_order=o__Pseudomonadales:gtdb_phylum=p__Proteobacteria:gtdb_species=s__Marinomonas profundimaris:heptad=MCP-40H:species=d__Bacteria_p__Proteobacteria_c__Gammaproteobacteria_o__Pseudomonadales_f__Marinomonadaceae_g__Marinomonas_s__Marinomonas profundimaris])0.575:0.0192876[&&NHX:Sample_counter=:Type_counter=GTDB--3:capture_class_counter=:capture_domain_counter=:capture_family_counter=:capture_genus_counter=:capture_order_counter=:capture_phylum_counter=:capture_species_counter=:evoltype=D:gtdb_class_counter=c__Gammaproteobacteria--3:gtdb_domain_counter=d__Bacteria--3:gtdb_family_counter=f__Marinomonadaceae--3:gtdb_genus_counter=g__Marinomonas--3:gtdb_order_counter=o__Pseudomonadales--3:gtdb_phylum_counter=p__Proteobacteria--3:gtdb_species_counter=s__Marinomonas primoryensis--1||s__Marinomonas profundimaris--2:heptad_counter=MCP-40H--3:lbd_counter=:lca=d__Bacteria:lca_tree=g__Marinomonas:name=N411781:ref_name_counter=])0.726:0.0247611[&&NHX:Sample_counter=:Type_counter=GTDB--10:capture_class_counter=:capture_domain_counter=:capture_family_counter=:capture_genus_counter=:capture_order_counter=:capture_phylum_counter=:capture_species_counter=:evoltype=D:gtdb_class_counter=c__Gammaproteobacteria--10:gtdb_domain_counter=d__Bacteria--10:gtdb_family_counter=f__Marinomonadaceae--10:gtdb_genus_counter=g__Marinomonas--10:gtdb_order_counter=o__Pseudomonadales--10:gtdb_phylum_counter=p__Proteobacteria--10:gtdb_species_counter=s__Marinomonas hwangdonensis--1||s__Marinomonas polaris--1||s__Marinomonas primoryensis--1||s__Marinomonas profundimaris--2||s__Marinomonas rhizomae--1||s__Marinomonas shanghaiensis--1||s__Marinomonas sp000017285--1||s__Marinomonas sp013373235--1||s__Marinomonas sp018336955--1:heptad_counter=MCP-40H--10:lbd_counter=:lca=d__Bacteria:lca_tree=g__Marinomonas:name=N411782:ref_name_counter=],((RS_GCF_001625355.1_protein.faa_NZ_JSEE01000013.1_109@PF00015_full_PFAM.344.518:0.00854118[&&NHX:Type=GTDB:gtdb_class=c__Gammaproteobacteria:gtdb_domain=d__Bacteria:gtdb_family=f__Marinomonadaceae:gtdb_genus=g__Marinomonas:gtdb_order=o__Pseudomonadales:gtdb_phylum=p__Proteobacteria:gtdb_species=s__Marinomonas sp001625355:heptad=MCP-40H:species=d__Bacteria_p__Proteobacteria_c__Gammaproteobacteria_o__Pseudomonadales_f__Marinomonadaceae_g__Marinomonas_s__Marinomonas sp001625355],(RS_GCF_003314975.1_protein.faa_NZ_QNRF01000008.1_110@PF00015_full_PFAM.344.526:5e-09[&&NHX:Type=GTDB:gtdb_class=c__Gammaproteobacteria:gtdb_domain=d__Bacteria:gtdb_family=f__Marinomonadaceae:gtdb_genus=g__Marinomonas:gtdb_order=o__Pseudomonadales:gtdb_phylum=p__Proteobacteria:gtdb_species=s__Marinomonas aquiplantarum:heptad=MCP-40H:species=d__Bacteria_p__Proteobacteria_c__Gammaproteobacteria_o__Pseudomonadales_f__Marinomonadaceae_g__Marinomonas_s__Marinomonas aquiplantarum],RS_GCF_000214215.1_protein.faa_NC_015559.1_3113@PF00015_full_PFAM.343.527:0.0214077[&&NHX:Type=GTDB:gtdb_class=c__Gammaproteobacteria:gtdb_domain=d__Bacteria:gtdb_family=f__Marinomonadaceae:gtdb_genus=g__Marinomonas:gtdb_order=o__Pseudomonadales:gtdb_phylum=p__Proteobacteria:gtdb_species=s__Marinomonas posidonica:heptad=MCP-40H:species=d__Bacteria_p__Proteobacteria_c__Gammaproteobacteria_o__Pseudomonadales_f__Marinomonadaceae_g__Marinomonas_s__Marinomonas posidonica])0.725:0.00419344[&&NHX:Sample_counter=:Type_counter=GTDB--2:capture_class_counter=:capture_domain_counter=:capture_family_counter=:capture_genus_counter=:capture_order_counter=:capture_phylum_counter=:capture_species_counter=:evoltype=D:gtdb_class_counter=c__Gammaproteobacteria--2:gtdb_domain_counter=d__Bacteria--2:gtdb_family_counter=f__Marinomonadaceae--2:gtdb_genus_counter=g__Marinomonas--2:gtdb_order_counter=o__Pseudomonadales--2:gtdb_phylum_counter=p__Proteobacteria--2:gtdb_species_counter=s__Marinomonas aquiplantarum--1||s__Marinomonas posidonica--1:heptad_counter=MCP-40H--2:lbd_counter=:lca=d__Bacteria:lca_tree=g__Marinomonas:name=N411786:ref_name_counter=])0.995:0.0918917[&&NHX:Sample_counter=:Type_counter=GTDB--3:capture_class_counter=:capture_domain_counter=:capture_family_counter=:capture_genus_counter=:capture_order_counter=:capture_phylum_counter=:capture_species_counter=:evoltype=D:gtdb_class_counter=c__Gammaproteobacteria--3:gtdb_domain_counter=d__Bacteria--3:gtdb_family_counter=f__Marinomonadaceae--3:gtdb_genus_counter=g__Marinomonas--3:gtdb_order_counter=o__Pseudomonadales--3:gtdb_phylum_counter=p__Proteobacteria--3:gtdb_species_counter=s__Marinomonas aquiplantarum--1||s__Marinomonas posidonica--1||s__Marinomonas sp001625355--1:heptad_counter=MCP-40H--3:lbd_counter=:lca=d__Bacteria:lca_tree=g__Marinomonas:name=N411787:ref_name_counter=],RS_GCF_014803385.1_protein.faa_NZ_JACYFC010000002.1_404@PF00015_full_PFAM.341.519:0.0874946[&&NHX:Type=GTDB:gtdb_class=c__Gammaproteobacteria:gtdb_domain=d__Bacteria:gtdb_family=f__Marinomonadaceae:gtdb_genus=g__Marinomonas:gtdb_order=o__Pseudomonadales:gtdb_phylum=p__Proteobacteria:gtdb_species=s__Marinomonas colpomeniae:heptad=MCP-40H:species=d__Bacteria_p__Proteobacteria_c__Gammaproteobacteria_o__Pseudomonadales_f__Marinomonadaceae_g__Marinomonas_s__Marinomonas colpomeniae])0.082:0.0186435[&&NHX:Sample_counter=:Type_counter=GTDB--4:capture_class_counter=:capture_domain_counter=:capture_family_counter=:capture_genus_counter=:capture_order_counter=:capture_phylum_counter=:capture_species_counter=:evoltype=D:gtdb_class_counter=c__Gammaproteobacteria--4:gtdb_domain_counter=d__Bacteria--4:gtdb_family_counter=f__Marinomonadaceae--4:gtdb_genus_counter=g__Marinomonas--4:gtdb_order_counter=o__Pseudomonadales--4:gtdb_phylum_counter=p__Proteobacteria--4:gtdb_species_counter=s__Marinomonas aquiplantarum--1||s__Marinomonas colpomeniae--1||s__Marinomonas posidonica--1||s__Marinomonas sp001625355--1:heptad_counter=MCP-40H--4:lbd_counter=:lca=d__Bacteria:lca_tree=g__Marinomonas:name=N411789:ref_name_counter=])0.789:0.0216712[&&NHX:Sample_counter=:Type_counter=GTDB--14:capture_class_counter=:capture_domain_counter=:capture_family_counter=:capture_genus_counter=:capture_order_counter=:capture_phylum_counter=:capture_species_counter=:evoltype=D:gtdb_class_counter=c__Gammaproteobacteria--14:gtdb_domain_counter=d__Bacteria--14:gtdb_family_counter=f__Marinomonadaceae--14:gtdb_genus_counter=g__Marinomonas--14:gtdb_order_counter=o__Pseudomonadales--14:gtdb_phylum_counter=p__Proteobacteria--14:gtdb_species_counter=s__Marinomonas aquiplantarum--1||s__Marinomonas colpomeniae--1||s__Marinomonas hwangdonensis--1||s__Marinomonas polaris--1||s__Marinomonas posidonica--1||s__Marinomonas primoryensis--1||s__Marinomonas profundimaris--2||s__Marinomonas rhizomae--1||s__Marinomonas shanghaiensis--1||s__Marinomonas sp000017285--1||s__Marinomonas sp001625355--1||s__Marinomonas sp013373235--1||s__Marinomonas sp018336955--1:heptad_counter=MCP-40H--14:lbd_counter=:lca=d__Bacteria:lca_tree=g__Marinomonas:name=N411790:ref_name_counter=])0.731:0.0319241[&&NHX:Sample_counter=:Type_counter=GTDB--15:capture_class_counter=:capture_domain_counter=:capture_family_counter=:capture_genus_counter=:capture_order_counter=:capture_phylum_counter=:capture_species_counter=:evoltype=D:gtdb_class_counter=c__Gammaproteobacteria--15:gtdb_domain_counter=d__Bacteria--15:gtdb_family_counter=f__Marinomonadaceae--15:gtdb_genus_counter=g__Marinomonas--15:gtdb_order_counter=o__Pseudomonadales--15:gtdb_phylum_counter=p__Proteobacteria--15:gtdb_species_counter=s__Marinomonas aquiplantarum--1||s__Marinomonas arctica--1||s__Marinomonas colpomeniae--1||s__Marinomonas hwangdonensis--1||s__Marinomonas polaris--1||s__Marinomonas posidonica--1||s__Marinomonas primoryensis--1||s__Marinomonas profundimaris--2||s__Marinomonas rhizomae--1||s__Marinomonas shanghaiensis--1||s__Marinomonas sp000017285--1||s__Marinomonas sp001625355--1||s__Marinomonas sp013373235--1||s__Marinomonas sp018336955--1:heptad_counter=MCP-40H--15:lbd_counter=:lca=d__Bacteria:lca_tree=g__Marinomonas:name=N411791:ref_name_counter=])0.894:0.0545479[&&NHX:Sample_counter=:Type_counter=GTDB--16:capture_class_counter=:capture_domain_counter=:capture_family_counter=:capture_genus_counter=:capture_order_counter=:capture_phylum_counter=:capture_species_counter=:evoltype=D:gtdb_class_counter=c__Gammaproteobacteria--16:gtdb_domain_counter=d__Bacteria--16:gtdb_family_counter=f__Marinomonadaceae--16:gtdb_genus_counter=g__Marinomonas--16:gtdb_order_counter=o__Pseudomonadales--16:gtdb_phylum_counter=p__Proteobacteria--16:gtdb_species_counter=s__Marinomonas aquiplantarum--1||s__Marinomonas arctica--1||s__Marinomonas colpomeniae--1||s__Marinomonas hwangdonensis--1||s__Marinomonas polaris--1||s__Marinomonas posidonica--1||s__Marinomonas primoryensis--1||s__Marinomonas profundimaris--2||s__Marinomonas rhizomae--1||s__Marinomonas shanghaiensis--1||s__Marinomonas sp000017285--1||s__Marinomonas sp001625355--1||s__Marinomonas sp013373235--1||s__Marinomonas sp016463975--1||s__Marinomonas sp018336955--1:heptad_counter=MCP-40H--16:lbd_counter=:lca=d__Bacteria:lca_tree=g__Marinomonas:name=N411792:ref_name_counter=],((RS_GCF_900089775.1_protein.faa_NZ_FLOB01000001.1_523@PF00015_full_PFAM.341.520:0.00808489[&&NHX:Type=GTDB:gtdb_class=c__Gammaproteobacteria:gtdb_domain=d__Bacteria:gtdb_family=f__Marinomonadaceae:gtdb_genus=g__Marinomonas:gtdb_order=o__Pseudomonadales:gtdb_phylum=p__Proteobacteria:gtdb_species=s__Marinomonas spartinae:heptad=MCP-40H:species=d__Bacteria_p__Proteobacteria_c__Gammaproteobacteria_o__Pseudomonadales_f__Marinomonadaceae_g__Marinomonas_s__Marinomonas spartinae],RS_GCF_016461715.1_protein.faa_NZ_JAEMUI010000011.1_125@PF00015_full_PFAM.342.525:0.0291356[&&NHX:Type=GTDB:gtdb_class=c__Gammaproteobacteria:gtdb_domain=d__Bacteria:gtdb_family=f__Marinomonadaceae:gtdb_genus=g__Marinomonas:gtdb_order=o__Pseudomonadales:gtdb_phylum=p__Proteobacteria:gtdb_species=s__Marinomonas spartinae_A:heptad=MCP-40H:species=d__Bacteria_p__Proteobacteria_c__Gammaproteobacteria_o__Pseudomonadales_f__Marinomonadaceae_g__Marinomonas_s__Marinomonas spartinae_A])0.996:0.119255[&&NHX:Sample_counter=:Type_counter=GTDB--2:capture_class_counter=:capture_domain_counter=:capture_family_counter=:capture_genus_counter=:capture_order_counter=:capture_phylum_counter=:capture_species_counter=:evoltype=D:gtdb_class_counter=c__Gammaproteobacteria--2:gtdb_domain_counter=d__Bacteria--2:gtdb_family_counter=f__Marinomonadaceae--2:gtdb_genus_counter=g__Marinomonas--2:gtdb_order_counter=o__Pseudomonadales--2:gtdb_phylum_counter=p__Proteobacteria--2:gtdb_species_counter=s__Marinomonas spartinae--1||s__Marinomonas spartinae_A--1:heptad_counter=MCP-40H--2:lbd_counter=:lca=d__Bacteria:lca_tree=g__Marinomonas:name=N411795:ref_name_counter=],(RS_GCF_004362145.1_protein.faa_NZ_SNXC01000010.1_1@PF00015_full_PFAM.342.533:0.178807[&&NHX:Type=GTDB:gtdb_class=c__Gammaproteobacteria:gtdb_domain=d__Bacteria:gtdb_family=f__Marinomonadaceae:gtdb_genus=g__Marinomonas:gtdb_order=o__Pseudomonadales:gtdb_phylum=p__Proteobacteria:gtdb_species=s__Marinomonas balearica:heptad=MCP-40H:species=d__Bacteria_p__Proteobacteria_c__Gammaproteobacteria_o__Pseudomonadales_f__Marinomonadaceae_g__Marinomonas_s__Marinomonas balearica],(RS_GCF_000192865.1_protein.faa_NC_015276.1_3816@PF00015_full_PFAM.344.528:0.024509[&&NHX:Type=GTDB:gtdb_class=c__Gammaproteobacteria:gtdb_domain=d__Bacteria:gtdb_family=f__Marinomonadaceae:gtdb_genus=g__Marinomonas:gtdb_order=o__Pseudomonadales:gtdb_phylum=p__Proteobacteria:gtdb_species=s__Marinomonas mediterranea:heptad=MCP-40H:species=d__Bacteria_p__Proteobacteria_c__Gammaproteobacteria_o__Pseudomonadales_f__Marinomonadaceae_g__Marinomonas_s__Marinomonas mediterranea],RS_GCF_004362145.1_protein.faa_NZ_SNXC01000001.1_62@PF00015_full_PFAM.347.531:0.0674868[&&NHX:Type=GTDB:gtdb_class=c__Gammaproteobacteria:gtdb_domain=d__Bacteria:gtdb_family=f__Marinomonadaceae:gtdb_genus=g__Marinomonas:gtdb_order=o__Pseudomonadales:gtdb_phylum=p__Proteobacteria:gtdb_species=s__Marinomonas balearica:heptad=MCP-40H:species=d__Bacteria_p__Proteobacteria_c__Gammaproteobacteria_o__Pseudomonadales_f__Marinomonadaceae_g__Marinomonas_s__Marinomonas balearica])0.87:0.041709[&&NHX:Sample_counter=:Type_counter=GTDB--2:capture_class_counter=:capture_domain_counter=:capture_family_counter=:capture_genus_counter=:capture_order_counter=:capture_phylum_counter=:capture_species_counter=:evoltype=D:gtdb_class_counter=c__Gammaproteobacteria--2:gtdb_domain_counter=d__Bacteria--2:gtdb_family_counter=f__Marinomonadaceae--2:gtdb_genus_counter=g__Marinomonas--2:gtdb_order_counter=o__Pseudomonadales--2:gtdb_phylum_counter=p__Proteobacteria--2:gtdb_species_counter=s__Marinomonas balearica--1||s__Marinomonas mediterranea--1:heptad_counter=MCP-40H--2:lbd_counter=:lca=d__Bacteria:lca_tree=g__Marinomonas:name=N411799:ref_name_counter=])0.987:0.10121[&&NHX:Sample_counter=:Type_counter=GTDB--3:capture_class_counter=:capture_domain_counter=:capture_family_counter=:capture_genus_counter=:capture_order_counter=:capture_phylum_counter=:capture_species_counter=:evoltype=D:gtdb_class_counter=c__Gammaproteobacteria--3:gtdb_domain_counter=d__Bacteria--3:gtdb_family_counter=f__Marinomonadaceae--3:gtdb_genus_counter=g__Marinomonas--3:gtdb_order_counter=o__Pseudomonadales--3:gtdb_phylum_counter=p__Proteobacteria--3:gtdb_species_counter=s__Marinomonas balearica--2||s__Marinomonas mediterranea--1:heptad_counter=MCP-40H--3:lbd_counter=:lca=d__Bacteria:lca_tree=g__Marinomonas:name=N411800:ref_name_counter=])0.33:0.0325685[&&NHX:Sample_counter=:Type_counter=GTDB--5:capture_class_counter=:capture_domain_counter=:capture_family_counter=:capture_genus_counter=:capture_order_counter=:capture_phylum_counter=:capture_species_counter=:evoltype=D:gtdb_class_counter=c__Gammaproteobacteria--5:gtdb_domain_counter=d__Bacteria--5:gtdb_family_counter=f__Marinomonadaceae--5:gtdb_genus_counter=g__Marinomonas--5:gtdb_order_counter=o__Pseudomonadales--5:gtdb_phylum_counter=p__Proteobacteria--5:gtdb_species_counter=s__Marinomonas balearica--2||s__Marinomonas mediterranea--1||s__Marinomonas spartinae--1||s__Marinomonas spartinae_A--1:heptad_counter=MCP-40H--5:lbd_counter=:lca=d__Bacteria:lca_tree=g__Marinomonas:name=N411801:ref_name_counter=])0.955:0.103413[&&NHX:Sample_counter=:Type_counter=GTDB--21:capture_class_counter=:capture_domain_counter=:capture_family_counter=:capture_genus_counter=:capture_order_counter=:capture_phylum_counter=:capture_species_counter=:evoltype=D:gtdb_class_counter=c__Gammaproteobacteria--21:gtdb_domain_counter=d__Bacteria--21:gtdb_family_counter=f__Marinomonadaceae--21:gtdb_genus_counter=g__Marinomonas--21:gtdb_order_counter=o__Pseudomonadales--21:gtdb_phylum_counter=p__Proteobacteria--21:gtdb_species_counter=s__Marinomonas aquiplantarum--1||s__Marinomonas arctica--1||s__Marinomonas balearica--2||s__Marinomonas colpomeniae--1||s__Marinomonas hwangdonensis--1||s__Marinomonas mediterranea--1||s__Marinomonas polaris--1||s__Marinomonas posidonica--1||s__Marinomonas primoryensis--1||s__Marinomonas profundimaris--2||s__Marinomonas rhizomae--1||s__Marinomonas shanghaiensis--1||s__Marinomonas sp000017285--1||s__Marinomonas sp001625355--1||s__Marinomonas sp013373235--1||s__Marinomonas sp016463975--1||s__Marinomonas sp018336955--1||s__Marinomonas spartinae--1||s__Marinomonas spartinae_A--1:heptad_counter=MCP-40H--21:lbd_counter=:lca=d__Bacteria:lca_tree=g__Marinomonas:name=N411802:ref_name_counter=])0.515:0.0486728[&&NHX:Sample_counter=:Type_counter=GTDB--23:capture_class_counter=:capture_domain_counter=:capture_family_counter=:capture_genus_counter=:capture_order_counter=:capture_phylum_counter=:capture_species_counter=:evoltype=D:gtdb_class_counter=c__Gammaproteobacteria--23:gtdb_domain_counter=d__Bacteria--23:gtdb_family_counter=f__Marinomonadaceae--23:gtdb_genus_counter=g__Marinomonas--23:gtdb_order_counter=o__Pseudomonadales--23:gtdb_phylum_counter=p__Proteobacteria--23:gtdb_species_counter=s__Marinomonas aquiplantarum--1||s__Marinomonas arctica--1||s__Marinomonas balearica--2||s__Marinomonas colpomeniae--1||s__Marinomonas hwangdonensis--1||s__Marinomonas mediterranea--1||s__Marinomonas polaris--1||s__Marinomonas posidonica--1||s__Marinomonas primoryensis--1||s__Marinomonas profundimaris--2||s__Marinomonas rhizomae--1||s__Marinomonas shanghaiensis--1||s__Marinomonas sp000017285--1||s__Marinomonas sp001625355--1||s__Marinomonas sp013373235--1||s__Marinomonas sp016463975--1||s__Marinomonas sp018336955--1||s__Marinomonas spartinae--2||s__Marinomonas spartinae_A--2:heptad_counter=MCP-40H--23:lbd_counter=:lca=d__Bacteria:lca_tree=g__Marinomonas:name=N411803:ref_name_counter=])0.908:0.077138[&&NHX:Sample_counter=:Type_counter=GTDB--25:capture_class_counter=:capture_domain_counter=:capture_family_counter=:capture_genus_counter=:capture_order_counter=:capture_phylum_counter=:capture_species_counter=:evoltype=D:gtdb_class_counter=c__Gammaproteobacteria--25:gtdb_domain_counter=d__Bacteria--25:gtdb_family_counter=f__Marinomonadaceae--25:gtdb_genus_counter=g__Marinomonas--25:gtdb_order_counter=o__Pseudomonadales--25:gtdb_phylum_counter=p__Proteobacteria--25:gtdb_species_counter=s__Marinomonas aquiplantarum--1||s__Marinomonas arctica--1||s__Marinomonas balearica--3||s__Marinomonas colpomeniae--1||s__Marinomonas hwangdonensis--1||s__Marinomonas mediterranea--2||s__Marinomonas polaris--1||s__Marinomonas posidonica--1||s__Marinomonas primoryensis--1||s__Marinomonas profundimaris--2||s__Marinomonas rhizomae--1||s__Marinomonas shanghaiensis--1||s__Marinomonas sp000017285--1||s__Marinomonas sp001625355--1||s__Marinomonas sp013373235--1||s__Marinomonas sp016463975--1||s__Marinomonas sp018336955--1||s__Marinomonas spartinae--2||s__Marinomonas spartinae_A--2:heptad_counter=MCP-40H--25:lbd_counter=:lca=d__Bacteria:lca_tree=g__Marinomonas:name=N411804:ref_name_counter=])0.749:0.0507024[&&NHX:Sample_counter=:Type_counter=GTDB--37:capture_class_counter=:capture_domain_counter=:capture_family_counter=:capture_genus_counter=:capture_order_counter=:capture_phylum_counter=:capture_species_counter=:evoltype=D:gtdb_class_counter=c__Gammaproteobacteria--37:gtdb_domain_counter=d__Bacteria--37:gtdb_family_counter=f__Alteromonadaceae--3||f__Marinomonadaceae--25||f__Vibrionaceae--9:gtdb_genus_counter=g__Marinomonas--25||g__Pararheinheimera--3||g__Vibrio--9:gtdb_order_counter=o__Enterobacterales--12||o__Pseudomonadales--25:gtdb_phylum_counter=p__Proteobacteria--37:gtdb_species_counter=s__Marinomonas aquiplantarum--1||s__Marinomonas arctica--1||s__Marinomonas balearica--3||s__Marinomonas colpomeniae--1||s__Marinomonas hwangdonensis--1||s__Marinomonas mediterranea--2||s__Marinomonas polaris--1||s__Marinomonas posidonica--1||s__Marinomonas primoryensis--1||s__Marinomonas profundimaris--2||s__Marinomonas rhizomae--1||s__Marinomonas shanghaiensis--1||s__Marinomonas sp000017285--1||s__Marinomonas sp001625355--1||s__Marinomonas sp013373235--1||s__Marinomonas sp016463975--1||s__Marinomonas sp018336955--1||s__Marinomonas spartinae--2||s__Marinomonas spartinae_A--2||s__Pararheinheimera sp003482455--1||s__Pararheinheimera sp004005375--1||s__Pararheinheimera texasensis--1||s__Vibrio aerogenes--1||s__Vibrio gazogenes--1||s__Vibrio gazogenes_A--1||s__Vibrio mangrovi--1||s__Vibrio rhizosphaerae--1||s__Vibrio ruber--1||s__Vibrio sp001506075--1||s__Vibrio sp003144035--1||s__Vibrio spartinae--1:heptad_counter=MCP-40H--37:lbd_counter=:lca=d__Bacteria:lca_tree=c__Gammaproteobacteria:name=N411805:ref_name_counter=],RS_GCF_003751625.1_protein.faa_NZ_RJUL01000001.1_335@PF00015_full_PFAM.339.527:0.23129)0.985:0.300281[&&NHX:Sample_counter=:Type_counter=GTDB--37:capture_class_counter=:capture_domain_counter=:capture_family_counter=:capture_genus_counter=:capture_order_counter=:capture_phylum_counter=:capture_species_counter=:gtdb_class_counter=c__Gammaproteobacteria--37:gtdb_domain_counter=d__Bacteria--37:gtdb_family_counter=f__Alteromonadaceae--3||f__Marinomonadaceae--25||f__Vibrionaceae--9:gtdb_genus_counter=g__Marinomonas--25||g__Pararheinheimera--3||g__Vibrio--9:gtdb_order_counter=o__Enterobacterales--12||o__Pseudomonadales--25:gtdb_phylum_counter=p__Proteobacteria--37:gtdb_species_counter=s__Marinomonas aquiplantarum--1||s__Marinomonas arctica--1||s__Marinomonas balearica--3||s__Marinomonas colpomeniae--1||s__Marinomonas hwangdonensis--1||s__Marinomonas mediterranea--2||s__Marinomonas polaris--1||s__Marinomonas posidonica--1||s__Marinomonas primoryensis--1||s__Marinomonas profundimaris--2||s__Marinomonas rhizomae--1||s__Marinomonas shanghaiensis--1||s__Marinomonas sp000017285--1||s__Marinomonas sp001625355--1||s__Marinomonas sp013373235--1||s__Marinomonas sp016463975--1||s__Marinomonas sp018336955--1||s__Marinomonas spartinae--2||s__Marinomonas spartinae_A--2||s__Pararheinheimera sp003482455--1||s__Pararheinheimera sp004005375--1||s__Pararheinheimera texasensis--1||s__Vibrio aerogenes--1||s__Vibrio gazogenes--1||s__Vibrio gazogenes_A--1||s__Vibrio mangrovi--1||s__Vibrio rhizosphaerae--1||s__Vibrio ruber--1||s__Vibrio sp001506075--1||s__Vibrio sp003144035--1||s__Vibrio spartinae--1:heptad_counter=MCP-40H--37:lbd_counter=:lca=d__Bacteria:lca_tree=c__Gammaproteobacteria:name=N411807:ref_name_counter=],62c2a942-3a2e-4034-bafa-aa2b1d1bbea7_3@MCPsignal.36.136:0.275319[&&NHX:Sample=rhizpot3:Type=capture:besthit=94.0:bitscore=172.0:capture_class=c__Alphaproteobacteria:capture_domain=d__Bacteria:capture_family=f__Dongiaceae:capture_genus=g__SYSU-D60009:capture_order=o__Dongiales:capture_phylum=p__Proteobacteria:capture_species=s__SYSU-D60009 sp013822765:evalue=7.66e-56:gapopen=0.0:heptad=MCP-40H:length=100.0:mismatch=6.0:qcovhsp=100.0:qend=100.0:qstart=1.0:ref_name=RS_GCF_904063055.1_protein.faa_NZ_CAJFCN010000018.1_43@PF00015_full_PFAM.483.658:scovhsp=57.1:send=125.0:sstart=26.0])0.632:0.107014[&&NHX:Sample_counter=rhizpot3--1:Type_counter=GTDB--37||capture--1:besthit_avg=94.0:besthit_max=94.0:besthit_min=94.0:besthit_std=0:besthit_sum=94.0:bitscore_avg=172.0:bitscore_max=172.0:bitscore_min=172.0:bitscore_std=0:bitscore_sum=172.0:capture_class_counter=c__Alphaproteobacteria--1:capture_domain_counter=d__Bacteria--1:capture_family_counter=f__Dongiaceae--1:capture_genus_counter=g__SYSU-D60009--1:capture_order_counter=o__Dongiales--1:capture_phylum_counter=p__Proteobacteria--1:capture_species_counter=s__SYSU-D60009 sp013822765--1:evalue_avg=7.66e-56:evalue_max=7.66e-56:evalue_min=7.66e-56:evalue_std=0:evalue_sum=7.66e-56:gapopen_avg=0.0:gapopen_max=0.0:gapopen_min=0.0:gapopen_std=0:gapopen_sum=0.0:gtdb_class_counter=c__Gammaproteobacteria--37:gtdb_domain_counter=d__Bacteria--37:gtdb_family_counter=f__Alteromonadaceae--3||f__Marinomonadaceae--25||f__Vibrionaceae--9:gtdb_genus_counter=g__Marinomonas--25||g__Pararheinheimera--3||g__Vibrio--9:gtdb_order_counter=o__Enterobacterales--12||o__Pseudomonadales--25:gtdb_phylum_counter=p__Proteobacteria--37:gtdb_species_counter=s__Marinomonas aquiplantarum--1||s__Marinomonas arctica--1||s__Marinomonas balearica--3||s__Marinomonas colpomeniae--1||s__Marinomonas hwangdonensis--1||s__Marinomonas mediterranea--2||s__Marinomonas polaris--1||s__Marinomonas posidonica--1||s__Marinomonas primoryensis--1||s__Marinomonas profundimaris--2||s__Marinomonas rhizomae--1||s__Marinomonas shanghaiensis--1||s__Marinomonas sp000017285--1||s__Marinomonas sp001625355--1||s__Marinomonas sp013373235--1||s__Marinomonas sp016463975--1||s__Marinomonas sp018336955--1||s__Marinomonas spartinae--2||s__Marinomonas spartinae_A--2||s__Pararheinheimera sp003482455--1||s__Pararheinheimera sp004005375--1||s__Pararheinheimera texasensis--1||s__Vibrio aerogenes--1||s__Vibrio gazogenes--1||s__Vibrio gazogenes_A--1||s__Vibrio mangrovi--1||s__Vibrio rhizosphaerae--1||s__Vibrio ruber--1||s__Vibrio sp001506075--1||s__Vibrio sp003144035--1||s__Vibrio spartinae--1:heptad_counter=MCP-40H--38:lbd_counter=:lca=d__Bacteria:lca_tree=c__Gammaproteobacteria:length_avg=100.0:length_max=100.0:length_min=100.0:length_std=0:length_sum=100.0:mismatch_avg=6.0:mismatch_max=6.0:mismatch_min=6.0:mismatch_std=0:mismatch_sum=6.0:name=N411809:qcovhsp_avg=100.0:qcovhsp_max=100.0:qcovhsp_min=100.0:qcovhsp_std=0:qcovhsp_sum=100.0:qend_avg=100.0:qend_max=100.0:qend_min=100.0:qend_std=0:qend_sum=100.0:qstart_avg=1.0:qstart_max=1.0:qstart_min=1.0:qstart_std=0:qstart_sum=1.0:ref_name_counter=RS_GCF_904063055.1_protein.faa_NZ_CAJFCN010000018.1_43@PF00015_full_PFAM.483.658--1:scovhsp_avg=57.1:scovhsp_max=57.1:scovhsp_min=57.1:scovhsp_std=0:scovhsp_sum=57.1:send_avg=125.0:send_max=125.0:send_min=125.0:send_std=0:send_sum=125.0:sstart_avg=26.0:sstart_max=26.0:sstart_min=26.0:sstart_std=0:sstart_sum=26.0],(GB_GCA_018623495.1_protein.faa_JAAZVP010000052.1_8@PF00015_full_PFAM.476.656:0.161102,eaf03466-839c-4e84-84a2-e0719ec4e818_2@MCPsignal.38.107:0.301227[&&NHX:Sample=rhiztom1:Type=capture:capture_class=c__Gammaproteobacteria:capture_domain=d__Bacteria:capture_family=f__Pseudomonadaceae:capture_genus=g__Pseudomonas_E:capture_order=o__Pseudomonadales:capture_phylum=p__Proteobacteria:capture_species=s__Pseudomonas_E borbori:heptad=MCP-40H])0.927:0.259121[&&NHX:Sample_counter=rhiztom1--1:Type_counter=capture--1:capture_class_counter=c__Gammaproteobacteria--1:capture_domain_counter=d__Bacteria--1:capture_family_counter=f__Pseudomonadaceae--1:capture_genus_counter=g__Pseudomonas_E--1:capture_order_counter=o__Pseudomonadales--1:capture_phylum_counter=p__Proteobacteria--1:capture_species_counter=s__Pseudomonas_E borbori--1:gtdb_class_counter=:gtdb_domain_counter=:gtdb_family_counter=:gtdb_genus_counter=:gtdb_order_counter=:gtdb_phylum_counter=:gtdb_species_counter=:heptad_counter=MCP-40H--1:lbd_counter=:name=N411812:ref_name_counter=])0.856:0.0994227[&&NHX:Sample_counter=rhizpot3--1||rhiztom1--1:Type_counter=GTDB--37||capture--2:besthit_avg=94.0:besthit_max=94.0:besthit_min=94.0:besthit_std=0:besthit_sum=94.0:bitscore_avg=172.0:bitscore_max=172.0:bitscore_min=172.0:bitscore_std=0:bitscore_sum=172.0:capture_class_counter=c__Alphaproteobacteria--1||c__Gammaproteobacteria--1:capture_domain_counter=d__Bacteria--2:capture_family_counter=f__Dongiaceae--1||f__Pseudomonadaceae--1:capture_genus_counter=g__Pseudomonas_E--1||g__SYSU-D60009--1:capture_order_counter=o__Dongiales--1||o__Pseudomonadales--1:capture_phylum_counter=p__Proteobacteria--2:capture_species_counter=s__Pseudomonas_E borbori--1||s__SYSU-D60009 sp013822765--1:evalue_avg=7.66e-56:evalue_max=7.66e-56:evalue_min=7.66e-56:evalue_std=0:evalue_sum=7.66e-56:gapopen_avg=0.0:gapopen_max=0.0:gapopen_min=0.0:gapopen_std=0:gapopen_sum=0.0:gtdb_class_counter=c__Gammaproteobacteria--37:gtdb_domain_counter=d__Bacteria--37:gtdb_family_counter=f__Alteromonadaceae--3||f__Marinomonadaceae--25||f__Vibrionaceae--9:gtdb_genus_counter=g__Marinomonas--25||g__Pararheinheimera--3||g__Vibrio--9:gtdb_order_counter=o__Enterobacterales--12||o__Pseudomonadales--25:gtdb_phylum_counter=p__Proteobacteria--37:gtdb_species_counter=s__Marinomonas aquiplantarum--1||s__Marinomonas arctica--1||s__Marinomonas balearica--3||s__Marinomonas colpomeniae--1||s__Marinomonas hwangdonensis--1||s__Marinomonas mediterranea--2||s__Marinomonas polaris--1||s__Marinomonas posidonica--1||s__Marinomonas primoryensis--1||s__Marinomonas profundimaris--2||s__Marinomonas rhizomae--1||s__Marinomonas shanghaiensis--1||s__Marinomonas sp000017285--1||s__Marinomonas sp001625355--1||s__Marinomonas sp013373235--1||s__Marinomonas sp016463975--1||s__Marinomonas sp018336955--1||s__Marinomonas spartinae--2||s__Marinomonas spartinae_A--2||s__Pararheinheimera sp003482455--1||s__Pararheinheimera sp004005375--1||s__Pararheinheimera texasensis--1||s__Vibrio aerogenes--1||s__Vibrio gazogenes--1||s__Vibrio gazogenes_A--1||s__Vibrio mangrovi--1||s__Vibrio rhizosphaerae--1||s__Vibrio ruber--1||s__Vibrio sp001506075--1||s__Vibrio sp003144035--1||s__Vibrio spartinae--1:heptad_counter=MCP-40H--39:lbd_counter=:lca_tree=c__Gammaproteobacteria:length_avg=100.0:length_max=100.0:length_min=100.0:length_std=0:length_sum=100.0:mismatch_avg=6.0:mismatch_max=6.0:mismatch_min=6.0:mismatch_std=0:mismatch_sum=6.0:name=N411813:qcovhsp_avg=100.0:qcovhsp_max=100.0:qcovhsp_min=100.0:qcovhsp_std=0:qcovhsp_sum=100.0:qend_avg=100.0:qend_max=100.0:qend_min=100.0:qend_std=0:qend_sum=100.0:qstart_avg=1.0:qstart_max=1.0:qstart_min=1.0:qstart_std=0:qstart_sum=1.0:ref_name_counter=RS_GCF_904063055.1_protein.faa_NZ_CAJFCN010000018.1_43@PF00015_full_PFAM.483.658--1:scovhsp_avg=57.1:scovhsp_max=57.1:scovhsp_min=57.1:scovhsp_std=0:scovhsp_sum=57.1:send_avg=125.0:send_max=125.0:send_min=125.0:send_std=0:send_sum=125.0:sstart_avg=26.0:sstart_max=26.0:sstart_min=26.0:sstart_std=0:sstart_sum=26.0])0.88:0.0499265[&&NHX:Sample_counter=rhizpot1--1||rhizpot3--1||rhiztom1--1:Type_counter=GTDB--37||capture--3:besthit_avg=94.0:besthit_max=94.0:besthit_min=94.0:besthit_std=0:besthit_sum=94.0:bitscore_avg=172.0:bitscore_max=172.0:bitscore_min=172.0:bitscore_std=0:bitscore_sum=172.0:capture_class_counter=c__Alphaproteobacteria--1||c__Gammaproteobacteria--2:capture_domain_counter=d__Bacteria--3:capture_family_counter=f__Dongiaceae--1||f__Pseudomonadaceae--2:capture_genus_counter=g__Pseudomonas_E--2||g__SYSU-D60009--1:capture_order_counter=o__Dongiales--1||o__Pseudomonadales--2:capture_phylum_counter=p__Proteobacteria--3:capture_species_counter=s__Pseudomonas_E borbori--1||s__Pseudomonas_E sp014268745--1||s__SYSU-D60009 sp013822765--1:evalue_avg=7.66e-56:evalue_max=7.66e-56:evalue_min=7.66e-56:evalue_std=0:evalue_sum=7.66e-56:gapopen_avg=0.0:gapopen_max=0.0:gapopen_min=0.0:gapopen_std=0:gapopen_sum=0.0:gtdb_class_counter=c__Gammaproteobacteria--37:gtdb_domain_counter=d__Bacteria--37:gtdb_family_counter=f__Alteromonadaceae--3||f__Marinomonadaceae--25||f__Vibrionaceae--9:gtdb_genus_counter=g__Marinomonas--25||g__Pararheinheimera--3||g__Vibrio--9:gtdb_order_counter=o__Enterobacterales--12||o__Pseudomonadales--25:gtdb_phylum_counter=p__Proteobacteria--37:gtdb_species_counter=s__Marinomonas aquiplantarum--1||s__Marinomonas arctica--1||s__Marinomonas balearica--3||s__Marinomonas colpomeniae--1||s__Marinomonas hwangdonensis--1||s__Marinomonas mediterranea--2||s__Marinomonas polaris--1||s__Marinomonas posidonica--1||s__Marinomonas primoryensis--1||s__Marinomonas profundimaris--2||s__Marinomonas rhizomae--1||s__Marinomonas shanghaiensis--1||s__Marinomonas sp000017285--1||s__Marinomonas sp001625355--1||s__Marinomonas sp013373235--1||s__Marinomonas sp016463975--1||s__Marinomonas sp018336955--1||s__Marinomonas spartinae--2||s__Marinomonas spartinae_A--2||s__Pararheinheimera sp003482455--1||s__Pararheinheimera sp004005375--1||s__Pararheinheimera texasensis--1||s__Vibrio aerogenes--1||s__Vibrio gazogenes--1||s__Vibrio gazogenes_A--1||s__Vibrio mangrovi--1||s__Vibrio rhizosphaerae--1||s__Vibrio ruber--1||s__Vibrio sp001506075--1||s__Vibrio sp003144035--1||s__Vibrio spartinae--1:heptad_counter=MCP-40H--40:lbd_counter=:lca_tree=c__Gammaproteobacteria:length_avg=100.0:length_max=100.0:length_min=100.0:length_std=0:length_sum=100.0:mismatch_avg=6.0:mismatch_max=6.0:mismatch_min=6.0:mismatch_std=0:mismatch_sum=6.0:name=N411814:qcovhsp_avg=100.0:qcovhsp_max=100.0:qcovhsp_min=100.0:qcovhsp_std=0:qcovhsp_sum=100.0:qend_avg=100.0:qend_max=100.0:qend_min=100.0:qend_std=0:qend_sum=100.0:qstart_avg=1.0:qstart_max=1.0:qstart_min=1.0:qstart_std=0:qstart_sum=1.0:ref_name_counter=RS_GCF_904063055.1_protein.faa_NZ_CAJFCN010000018.1_43@PF00015_full_PFAM.483.658--1:scovhsp_avg=57.1:scovhsp_max=57.1:scovhsp_min=57.1:scovhsp_std=0:scovhsp_sum=57.1:send_avg=125.0:send_max=125.0:send_min=125.0:send_std=0:send_sum=125.0:sstart_avg=26.0:sstart_max=26.0:sstart_min=26.0:sstart_std=0:sstart_sum=26.0],95c5abb2-36d2-4335-a5f0-6b4940987325_3@MCPsignal.42.97:5e-09[&&NHX:Sample=rhizpot1:Type=capture:capture_class=c__Gammaproteobacteria:capture_domain=d__Bacteria:capture_family=f__Pseudomonadaceae:capture_genus=g__Pseudomonas_E:capture_order=o__Pseudomonadales:capture_phylum=p__Proteobacteria:capture_species=s__Pseudomonas_E sp014268745:heptad=MCP-40H])0:5e-09[&&NHX:Sample_counter=rhizpot1--2||rhizpot3--1||rhiztom1--1:Type_counter=GTDB--37||capture--4:besthit_avg=94.0:besthit_max=94.0:besthit_min=94.0:besthit_std=0:besthit_sum=94.0:bitscore_avg=172.0:bitscore_max=172.0:bitscore_min=172.0:bitscore_std=0:bitscore_sum=172.0:capture_class_counter=c__Alphaproteobacteria--1||c__Gammaproteobacteria--3:capture_domain_counter=d__Bacteria--4:capture_family_counter=f__Dongiaceae--1||f__Pseudomonadaceae--3:capture_genus_counter=g__Pseudomonas_E--3||g__SYSU-D60009--1:capture_order_counter=o__Dongiales--1||o__Pseudomonadales--3:capture_phylum_counter=p__Proteobacteria--4:capture_species_counter=s__Pseudomonas_E borbori--1||s__Pseudomonas_E sp014268745--2||s__SYSU-D60009 sp013822765--1:evalue_avg=7.66e-56:evalue_max=7.66e-56:evalue_min=7.66e-56:evalue_std=0:evalue_sum=7.66e-56:gapopen_avg=0.0:gapopen_max=0.0:gapopen_min=0.0:gapopen_std=0:gapopen_sum=0.0:gtdb_class_counter=c__Gammaproteobacteria--37:gtdb_domain_counter=d__Bacteria--37:gtdb_family_counter=f__Alteromonadaceae--3||f__Marinomonadaceae--25||f__Vibrionaceae--9:gtdb_genus_counter=g__Marinomonas--25||g__Pararheinheimera--3||g__Vibrio--9:gtdb_order_counter=o__Enterobacterales--12||o__Pseudomonadales--25:gtdb_phylum_counter=p__Proteobacteria--37:gtdb_species_counter=s__Marinomonas aquiplantarum--1||s__Marinomonas arctica--1||s__Marinomonas balearica--3||s__Marinomonas colpomeniae--1||s__Marinomonas hwangdonensis--1||s__Marinomonas mediterranea--2||s__Marinomonas polaris--1||s__Marinomonas posidonica--1||s__Marinomonas primoryensis--1||s__Marinomonas profundimaris--2||s__Marinomonas rhizomae--1||s__Marinomonas shanghaiensis--1||s__Marinomonas sp000017285--1||s__Marinomonas sp001625355--1||s__Marinomonas sp013373235--1||s__Marinomonas sp016463975--1||s__Marinomonas sp018336955--1||s__Marinomonas spartinae--2||s__Marinomonas spartinae_A--2||s__Pararheinheimera sp003482455--1||s__Pararheinheimera sp004005375--1||s__Pararheinheimera texasensis--1||s__Vibrio aerogenes--1||s__Vibrio gazogenes--1||s__Vibrio gazogenes_A--1||s__Vibrio mangrovi--1||s__Vibrio rhizosphaerae--1||s__Vibrio ruber--1||s__Vibrio sp001506075--1||s__Vibrio sp003144035--1||s__Vibrio spartinae--1:heptad_counter=MCP-40H--41:lbd_counter=:lca_tree=c__Gammaproteobacteria:length_avg=100.0:length_max=100.0:length_min=100.0:length_std=0:length_sum=100.0:mismatch_avg=6.0:mismatch_max=6.0:mismatch_min=6.0:mismatch_std=0:mismatch_sum=6.0:name=N411816:qcovhsp_avg=100.0:qcovhsp_max=100.0:qcovhsp_min=100.0:qcovhsp_std=0:qcovhsp_sum=100.0:qend_avg=100.0:qend_max=100.0:qend_min=100.0:qend_std=0:qend_sum=100.0:qstart_avg=1.0:qstart_max=1.0:qstart_min=1.0:qstart_std=0:qstart_sum=1.0:ref_name_counter=RS_GCF_904063055.1_protein.faa_NZ_CAJFCN010000018.1_43@PF00015_full_PFAM.483.658--1:scovhsp_avg=57.1:scovhsp_max=57.1:scovhsp_min=57.1:scovhsp_std=0:scovhsp_sum=57.1:send_avg=125.0:send_max=125.0:send_min=125.0:send_std=0:send_sum=125.0:sstart_avg=26.0:sstart_max=26.0:sstart_min=26.0:sstart_std=0:sstart_sum=26.0],(e9e183e7-020f-4a25-9f11-a194d4ef0f12_6@MCPsignal.42.91:0.0174469[&&NHX:Sample=rhizpot1:Type=capture:capture_class=c__Alphaproteobacteria:capture_domain=d__Bacteria:capture_family=f__Caulobacteraceae:capture_genus=g__Phenylobacterium:capture_order=o__Caulobacterales:capture_phylum=p__Proteobacteria:capture_species=s__Phenylobacterium sp004299445:heptad=MCP-40H],((cfc1d966-9c82-4f66-98c4-a44382e46478_2@MCPsignal.20.83:0.447989[&&NHX:Sample=rhiztom3:Type=capture:capture_class=c__Gammaproteobacteria:capture_domain=d__Bacteria:capture_family=f__Alteromonadaceae:capture_genus=g__Alteromonas:capture_order=o__Enterobacterales:capture_phylum=p__Proteobacteria:capture_species=s__Alteromonas sp009811495:heptad=MCP-40H],e2e7a73b-3ea4-598c-b58e-cea9dcadb48a_1@MCPsignal.33.123:0.845618[&&NHX:Sample=rhiztom3:Type=capture:capture_class=c__Gammaproteobacteria:capture_domain=d__Bacteria:capture_family=f__Thioalkalivibrionaceae:capture_genus=g__Thioalkalivibrio:capture_order=o__Ectothiorhodospirales:capture_phylum=p__Proteobacteria:capture_species=s__Thioalkalivibrio halophilus:heptad=MCP-44H])0.797:0.143679[&&NHX:Sample_counter=rhiztom3--2:Type_counter=capture--2:capture_class_counter=c__Gammaproteobacteria--2:capture_domain_counter=d__Bacteria--2:capture_family_counter=f__Alteromonadaceae--1||f__Thioalkalivibrionaceae--1:capture_genus_counter=g__Alteromonas--1||g__Thioalkalivibrio--1:capture_order_counter=o__Ectothiorhodospirales--1||o__Enterobacterales--1:capture_phylum_counter=p__Proteobacteria--2:capture_species_counter=s__Alteromonas sp009811495--1||s__Thioalkalivibrio halophilus--1:gtdb_class_counter=:gtdb_domain_counter=:gtdb_family_counter=:gtdb_genus_counter=:gtdb_order_counter=:gtdb_phylum_counter=:gtdb_species_counter=:heptad_counter=MCP-40H--1||MCP-44H--1:lbd_counter=:name=N411820:ref_name_counter=],5951af0e-c0bf-4b1d-9fd2-170a866d6e9e_1@MCPsignal.75.158:5e-09[&&NHX:Sample=rhizpot2:Type=capture:capture_class=c__Gammaproteobacteria:capture_domain=d__Bacteria:capture_family=f__Pseudomonadaceae:capture_genus=g__Pseudomonas_E:capture_order=o__Pseudomonadales:capture_phylum=p__Proteobacteria:capture_species=s__Pseudomonas_E sp014268745:heptad=MCP-40H])0.824:0.0210753[&&NHX:Sample_counter=rhizpot2--1||rhiztom3--2:Type_counter=capture--3:capture_class_counter=c__Gammaproteobacteria--3:capture_domain_counter=d__Bacteria--3:capture_family_counter=f__Alteromonadaceae--1||f__Pseudomonadaceae--1||f__Thioalkalivibrionaceae--1:capture_genus_counter=g__Alteromonas--1||g__Pseudomonas_E--1||g__Thioalkalivibrio--1:capture_order_counter=o__Ectothiorhodospirales--1||o__Enterobacterales--1||o__Pseudomonadales--1:capture_phylum_counter=p__Proteobacteria--3:capture_species_counter=s__Alteromonas sp009811495--1||s__Pseudomonas_E sp014268745--1||s__Thioalkalivibrio halophilus--1:gtdb_class_counter=:gtdb_domain_counter=:gtdb_family_counter=:gtdb_genus_counter=:gtdb_order_counter=:gtdb_phylum_counter=:gtdb_species_counter=:heptad_counter=MCP-40H--2||MCP-44H--1:lbd_counter=:name=N411822:ref_name_counter=])0:5e-09[&&NHX:Sample_counter=rhizpot1--1||rhizpot2--1||rhiztom3--2:Type_counter=capture--4:capture_class_counter=c__Alphaproteobacteria--1||c__Gammaproteobacteria--3:capture_domain_counter=d__Bacteria--4:capture_family_counter=f__Alteromonadaceae--1||f__Caulobacteraceae--1||f__Pseudomonadaceae--1||f__Thioalkalivibrionaceae--1:capture_genus_counter=g__Alteromonas--1||g__Phenylobacterium--1||g__Pseudomonas_E--1||g__Thioalkalivibrio--1:capture_order_counter=o__Caulobacterales--1||o__Ectothiorhodospirales--1||o__Enterobacterales--1||o__Pseudomonadales--1:capture_phylum_counter=p__Proteobacteria--4:capture_species_counter=s__Alteromonas sp009811495--1||s__Phenylobacterium sp004299445--1||s__Pseudomonas_E sp014268745--1||s__Thioalkalivibrio halophilus--1:gtdb_class_counter=:gtdb_domain_counter=:gtdb_family_counter=:gtdb_genus_counter=:gtdb_order_counter=:gtdb_phylum_counter=:gtdb_species_counter=:heptad_counter=MCP-40H--3||MCP-44H--1:lbd_counter=:name=N411823:ref_name_counter=])0.455:5e-09[&&NHX:Sample_counter=rhizpot1--3||rhizpot2--1||rhizpot3--1||rhiztom1--1||rhiztom3--2:Type_counter=GTDB--37||capture--8:besthit_avg=94.0:besthit_max=94.0:besthit_min=94.0:besthit_std=0:besthit_sum=94.0:bitscore_avg=172.0:bitscore_max=172.0:bitscore_min=172.0:bitscore_std=0:bitscore_sum=172.0:capture_class_counter=c__Alphaproteobacteria--2||c__Gammaproteobacteria--6:capture_domain_counter=d__Bacteria--8:capture_family_counter=f__Alteromonadaceae--1||f__Caulobacteraceae--1||f__Dongiaceae--1||f__Pseudomonadaceae--4||f__Thioalkalivibrionaceae--1:capture_genus_counter=g__Alteromonas--1||g__Phenylobacterium--1||g__Pseudomonas_E--4||g__SYSU-D60009--1||g__Thioalkalivibrio--1:capture_order_counter=o__Caulobacterales--1||o__Dongiales--1||o__Ectothiorhodospirales--1||o__Enterobacterales--1||o__Pseudomonadales--4:capture_phylum_counter=p__Proteobacteria--8:capture_species_counter=s__Alteromonas sp009811495--1||s__Phenylobacterium sp004299445--1||s__Pseudomonas_E borbori--1||s__Pseudomonas_E sp014268745--3||s__SYSU-D60009 sp013822765--1||s__Thioalkalivibrio halophilus--1:evalue_avg=7.66e-56:evalue_max=7.66e-56:evalue_min=7.66e-56:evalue_std=0:evalue_sum=7.66e-56:gapopen_avg=0.0:gapopen_max=0.0:gapopen_min=0.0:gapopen_std=0:gapopen_sum=0.0:gtdb_class_counter=c__Gammaproteobacteria--37:gtdb_domain_counter=d__Bacteria--37:gtdb_family_counter=f__Alteromonadaceae--3||f__Marinomonadaceae--25||f__Vibrionaceae--9:gtdb_genus_counter=g__Marinomonas--25||g__Pararheinheimera--3||g__Vibrio--9:gtdb_order_counter=o__Enterobacterales--12||o__Pseudomonadales--25:gtdb_phylum_counter=p__Proteobacteria--37:gtdb_species_counter=s__Marinomonas aquiplantarum--1||s__Marinomonas arctica--1||s__Marinomonas balearica--3||s__Marinomonas colpomeniae--1||s__Marinomonas hwangdonensis--1||s__Marinomonas mediterranea--2||s__Marinomonas polaris--1||s__Marinomonas posidonica--1||s__Marinomonas primoryensis--1||s__Marinomonas profundimaris--2||s__Marinomonas rhizomae--1||s__Marinomonas shanghaiensis--1||s__Marinomonas sp000017285--1||s__Marinomonas sp001625355--1||s__Marinomonas sp013373235--1||s__Marinomonas sp016463975--1||s__Marinomonas sp018336955--1||s__Marinomonas spartinae--2||s__Marinomonas spartinae_A--2||s__Pararheinheimera sp003482455--1||s__Pararheinheimera sp004005375--1||s__Pararheinheimera texasensis--1||s__Vibrio aerogenes--1||s__Vibrio gazogenes--1||s__Vibrio gazogenes_A--1||s__Vibrio mangrovi--1||s__Vibrio rhizosphaerae--1||s__Vibrio ruber--1||s__Vibrio sp001506075--1||s__Vibrio sp003144035--1||s__Vibrio spartinae--1:heptad_counter=MCP-40H--44||MCP-44H--1:lbd_counter=:lca_tree=c__Gammaproteobacteria:length_avg=100.0:length_max=100.0:length_min=100.0:length_std=0:length_sum=100.0:mismatch_avg=6.0:mismatch_max=6.0:mismatch_min=6.0:mismatch_std=0:mismatch_sum=6.0:name=N411824:qcovhsp_avg=100.0:qcovhsp_max=100.0:qcovhsp_min=100.0:qcovhsp_std=0:qcovhsp_sum=100.0:qend_avg=100.0:qend_max=100.0:qend_min=100.0:qend_std=0:qend_sum=100.0:qstart_avg=1.0:qstart_max=1.0:qstart_min=1.0:qstart_std=0:qstart_sum=1.0:ref_name_counter=RS_GCF_904063055.1_protein.faa_NZ_CAJFCN010000018.1_43@PF00015_full_PFAM.483.658--1:scovhsp_avg=57.1:scovhsp_max=57.1:scovhsp_min=57.1:scovhsp_std=0:scovhsp_sum=57.1:send_avg=125.0:send_max=125.0:send_min=125.0:send_std=0:send_sum=125.0:sstart_avg=26.0:sstart_max=26.0:sstart_min=26.0:sstart_std=0:sstart_sum=26.0],(3f046adf-e026-4b64-9070-268f66b97a51_4@MCPsignal.335.389:5e-09[&&NHX:Sample=rhiztom1:Type=capture:capture_class=c__Gammaproteobacteria:capture_domain=d__Bacteria:capture_family=f__Pseudomonadaceae:capture_genus=g__Pseudomonas_E:capture_order=o__Pseudomonadales:capture_phylum=p__Proteobacteria:capture_species=s__Pseudomonas_E sp003033885:heptad=MCP-40H:lbd=dCache_2],d979de10-645d-4d48-b011-b173edafd737_1@MCPsignal.31.89:0.127761[&&NHX:Sample=rhizpot1:Type=capture:capture_class=c__Gammaproteobacteria:capture_domain=d__Bacteria:capture_family=f__Pseudomonadaceae:capture_genus=g__Pseudomonas_F:capture_order=o__Pseudomonadales:capture_phylum=p__Proteobacteria:capture_species=s__Pseudomonas_F sp003234055:heptad=MCP-40H])0:5e-09[&&NHX:Sample_counter=rhizpot1--1||rhiztom1--1:Type_counter=capture--2:capture_class_counter=c__Gammaproteobacteria--2:capture_domain_counter=d__Bacteria--2:capture_family_counter=f__Pseudomonadaceae--2:capture_genus_counter=g__Pseudomonas_E--1||g__Pseudomonas_F--1:capture_order_counter=o__Pseudomonadales--2:capture_phylum_counter=p__Proteobacteria--2:capture_species_counter=s__Pseudomonas_E sp003033885--1||s__Pseudomonas_F sp003234055--1:gtdb_class_counter=:gtdb_domain_counter=:gtdb_family_counter=:gtdb_genus_counter=:gtdb_order_counter=:gtdb_phylum_counter=:gtdb_species_counter=:heptad_counter=MCP-40H--2:lbd_counter=dCache_2--1:name=N411827:ref_name_counter=])0.441:5e-09[&&NHX:Sample_counter=rhizpot1--4||rhizpot2--1||rhizpot3--1||rhiztom1--2||rhiztom3--2:Type_counter=GTDB--37||capture--10:besthit_avg=94.0:besthit_max=94.0:besthit_min=94.0:besthit_std=0:besthit_sum=94.0:bitscore_avg=172.0:bitscore_max=172.0:bitscore_min=172.0:bitscore_std=0:bitscore_sum=172.0:capture_class_counter=c__Alphaproteobacteria--2||c__Gammaproteobacteria--8:capture_domain_counter=d__Bacteria--10:capture_family_counter=f__Alteromonadaceae--1||f__Caulobacteraceae--1||f__Dongiaceae--1||f__Pseudomonadaceae--6||f__Thioalkalivibrionaceae--1:capture_genus_counter=g__Alteromonas--1||g__Phenylobacterium--1||g__Pseudomonas_E--5||g__Pseudomonas_F--1||g__SYSU-D60009--1||g__Thioalkalivibrio--1:capture_order_counter=o__Caulobacterales--1||o__Dongiales--1||o__Ectothiorhodospirales--1||o__Enterobacterales--1||o__Pseudomonadales--6:capture_phylum_counter=p__Proteobacteria--10:capture_species_counter=s__Alteromonas sp009811495--1||s__Phenylobacterium sp004299445--1||s__Pseudomonas_E borbori--1||s__Pseudomonas_E sp003033885--1||s__Pseudomonas_E sp014268745--3||s__Pseudomonas_F sp003234055--1||s__SYSU-D60009 sp013822765--1||s__Thioalkalivibrio halophilus--1:evalue_avg=7.66e-56:evalue_max=7.66e-56:evalue_min=7.66e-56:evalue_std=0:evalue_sum=7.66e-56:gapopen_avg=0.0:gapopen_max=0.0:gapopen_min=0.0:gapopen_std=0:gapopen_sum=0.0:gtdb_class_counter=c__Gammaproteobacteria--37:gtdb_domain_counter=d__Bacteria--37:gtdb_family_counter=f__Alteromonadaceae--3||f__Marinomonadaceae--25||f__Vibrionaceae--9:gtdb_genus_counter=g__Marinomonas--25||g__Pararheinheimera--3||g__Vibrio--9:gtdb_order_counter=o__Enterobacterales--12||o__Pseudomonadales--25:gtdb_phylum_counter=p__Proteobacteria--37:gtdb_species_counter=s__Marinomonas aquiplantarum--1||s__Marinomonas arctica--1||s__Marinomonas balearica--3||s__Marinomonas colpomeniae--1||s__Marinomonas hwangdonensis--1||s__Marinomonas mediterranea--2||s__Marinomonas polaris--1||s__Marinomonas posidonica--1||s__Marinomonas primoryensis--1||s__Marinomonas profundimaris--2||s__Marinomonas rhizomae--1||s__Marinomonas shanghaiensis--1||s__Marinomonas sp000017285--1||s__Marinomonas sp001625355--1||s__Marinomonas sp013373235--1||s__Marinomonas sp016463975--1||s__Marinomonas sp018336955--1||s__Marinomonas spartinae--2||s__Marinomonas spartinae_A--2||s__Pararheinheimera sp003482455--1||s__Pararheinheimera sp004005375--1||s__Pararheinheimera texasensis--1||s__Vibrio aerogenes--1||s__Vibrio gazogenes--1||s__Vibrio gazogenes_A--1||s__Vibrio mangrovi--1||s__Vibrio rhizosphaerae--1||s__Vibrio ruber--1||s__Vibrio sp001506075--1||s__Vibrio sp003144035--1||s__Vibrio spartinae--1:heptad_counter=MCP-40H--46||MCP-44H--1:lbd_counter=dCache_2--1:lca_tree=c__Gammaproteobacteria:length_avg=100.0:length_max=100.0:length_min=100.0:length_std=0:length_sum=100.0:mismatch_avg=6.0:mismatch_max=6.0:mismatch_min=6.0:mismatch_std=0:mismatch_sum=6.0:name=N411828:qcovhsp_avg=100.0:qcovhsp_max=100.0:qcovhsp_min=100.0:qcovhsp_std=0:qcovhsp_sum=100.0:qend_avg=100.0:qend_max=100.0:qend_min=100.0:qend_std=0:qend_sum=100.0:qstart_avg=1.0:qstart_max=1.0:qstart_min=1.0:qstart_std=0:qstart_sum=1.0:ref_name_counter=RS_GCF_904063055.1_protein.faa_NZ_CAJFCN010000018.1_43@PF00015_full_PFAM.483.658--1:scovhsp_avg=57.1:scovhsp_max=57.1:scovhsp_min=57.1:scovhsp_std=0:scovhsp_sum=57.1:send_avg=125.0:send_max=125.0:send_min=125.0:send_std=0:send_sum=125.0:sstart_avg=26.0:sstart_max=26.0:sstart_min=26.0:sstart_std=0:sstart_sum=26.0],cfe2e05c-fcc2-5e66-b103-505334c9e77a_3@MCPsignal.73.132:5e-09[&&NHX:Sample=rhizpot1:Type=capture:capture_class=c__Gammaproteobacteria:capture_domain=d__Bacteria:capture_family=f__Pseudomonadaceae:capture_genus=g__Pseudomonas_E:capture_order=o__Pseudomonadales:capture_phylum=p__Proteobacteria:capture_species=s__Pseudomonas_E sp014268745:heptad=MCP-40H])0:5e-09[&&NHX:Sample_counter=rhizpot1--5||rhizpot2--1||rhizpot3--1||rhiztom1--2||rhiztom3--2:Type_counter=GTDB--37||capture--11:besthit_avg=94.0:besthit_max=94.0:besthit_min=94.0:besthit_std=0:besthit_sum=94.0:bitscore_avg=172.0:bitscore_max=172.0:bitscore_min=172.0:bitscore_std=0:bitscore_sum=172.0:capture_class_counter=c__Alphaproteobacteria--2||c__Gammaproteobacteria--9:capture_domain_counter=d__Bacteria--11:capture_family_counter=f__Alteromonadaceae--1||f__Caulobacteraceae--1||f__Dongiaceae--1||f__Pseudomonadaceae--7||f__Thioalkalivibrionaceae--1:capture_genus_counter=g__Alteromonas--1||g__Phenylobacterium--1||g__Pseudomonas_E--6||g__Pseudomonas_F--1||g__SYSU-D60009--1||g__Thioalkalivibrio--1:capture_order_counter=o__Caulobacterales--1||o__Dongiales--1||o__Ectothiorhodospirales--1||o__Enterobacterales--1||o__Pseudomonadales--7:capture_phylum_counter=p__Proteobacteria--11:capture_species_counter=s__Alteromonas sp009811495--1||s__Phenylobacterium sp004299445--1||s__Pseudomonas_E borbori--1||s__Pseudomonas_E sp003033885--1||s__Pseudomonas_E sp014268745--4||s__Pseudomonas_F sp003234055--1||s__SYSU-D60009 sp013822765--1||s__Thioalkalivibrio halophilus--1:evalue_avg=7.66e-56:evalue_max=7.66e-56:evalue_min=7.66e-56:evalue_std=0:evalue_sum=7.66e-56:gapopen_avg=0.0:gapopen_max=0.0:gapopen_min=0.0:gapopen_std=0:gapopen_sum=0.0:gtdb_class_counter=c__Gammaproteobacteria--37:gtdb_domain_counter=d__Bacteria--37:gtdb_family_counter=f__Alteromonadaceae--3||f__Marinomonadaceae--25||f__Vibrionaceae--9:gtdb_genus_counter=g__Marinomonas--25||g__Pararheinheimera--3||g__Vibrio--9:gtdb_order_counter=o__Enterobacterales--12||o__Pseudomonadales--25:gtdb_phylum_counter=p__Proteobacteria--37:gtdb_species_counter=s__Marinomonas aquiplantarum--1||s__Marinomonas arctica--1||s__Marinomonas balearica--3||s__Marinomonas colpomeniae--1||s__Marinomonas hwangdonensis--1||s__Marinomonas mediterranea--2||s__Marinomonas polaris--1||s__Marinomonas posidonica--1||s__Marinomonas primoryensis--1||s__Marinomonas profundimaris--2||s__Marinomonas rhizomae--1||s__Marinomonas shanghaiensis--1||s__Marinomonas sp000017285--1||s__Marinomonas sp001625355--1||s__Marinomonas sp013373235--1||s__Marinomonas sp016463975--1||s__Marinomonas sp018336955--1||s__Marinomonas spartinae--2||s__Marinomonas spartinae_A--2||s__Pararheinheimera sp003482455--1||s__Pararheinheimera sp004005375--1||s__Pararheinheimera texasensis--1||s__Vibrio aerogenes--1||s__Vibrio gazogenes--1||s__Vibrio gazogenes_A--1||s__Vibrio mangrovi--1||s__Vibrio rhizosphaerae--1||s__Vibrio ruber--1||s__Vibrio sp001506075--1||s__Vibrio sp003144035--1||s__Vibrio spartinae--1:heptad_counter=MCP-40H--47||MCP-44H--1:lbd_counter=dCache_2--1:lca_tree=c__Gammaproteobacteria:length_avg=100.0:length_max=100.0:length_min=100.0:length_std=0:length_sum=100.0:mismatch_avg=6.0:mismatch_max=6.0:mismatch_min=6.0:mismatch_std=0:mismatch_sum=6.0:name=N411830:qcovhsp_avg=100.0:qcovhsp_max=100.0:qcovhsp_min=100.0:qcovhsp_std=0:qcovhsp_sum=100.0:qend_avg=100.0:qend_max=100.0:qend_min=100.0:qend_std=0:qend_sum=100.0:qstart_avg=1.0:qstart_max=1.0:qstart_min=1.0:qstart_std=0:qstart_sum=1.0:ref_name_counter=RS_GCF_904063055.1_protein.faa_NZ_CAJFCN010000018.1_43@PF00015_full_PFAM.483.658--1:scovhsp_avg=57.1:scovhsp_max=57.1:scovhsp_min=57.1:scovhsp_std=0:scovhsp_sum=57.1:send_avg=125.0:send_max=125.0:send_min=125.0:send_std=0:send_sum=125.0:sstart_avg=26.0:sstart_max=26.0:sstart_min=26.0:sstart_std=0:sstart_sum=26.0],fba9af38-89e3-482a-b67a-1b84e0dcf97f_2@MCPsignal.158.236:0.0603701[&&NHX:Sample=rhizpot1:Type=capture:capture_class=c__Gammaproteobacteria:capture_domain=d__Bacteria:capture_family=f__Pseudomonadaceae:capture_genus=g__Pseudomonas_E:capture_order=o__Pseudomonadales:capture_phylum=p__Proteobacteria:capture_species=s__Pseudomonas_E sp014268745:heptad=MCP-40H])0:5e-09[&&NHX:Sample_counter=rhizpot1--6||rhizpot2--1||rhizpot3--1||rhiztom1--2||rhiztom3--2:Type_counter=GTDB--37||capture--12:besthit_avg=94.0:besthit_max=94.0:besthit_min=94.0:besthit_std=0:besthit_sum=94.0:bitscore_avg=172.0:bitscore_max=172.0:bitscore_min=172.0:bitscore_std=0:bitscore_sum=172.0:capture_class_counter=c__Alphaproteobacteria--2||c__Gammaproteobacteria--10:capture_domain_counter=d__Bacteria--12:capture_family_counter=f__Alteromonadaceae--1||f__Caulobacteraceae--1||f__Dongiaceae--1||f__Pseudomonadaceae--8||f__Thioalkalivibrionaceae--1:capture_genus_counter=g__Alteromonas--1||g__Phenylobacterium--1||g__Pseudomonas_E--7||g__Pseudomonas_F--1||g__SYSU-D60009--1||g__Thioalkalivibrio--1:capture_order_counter=o__Caulobacterales--1||o__Dongiales--1||o__Ectothiorhodospirales--1||o__Enterobacterales--1||o__Pseudomonadales--8:capture_phylum_counter=p__Proteobacteria--12:capture_species_counter=s__Alteromonas sp009811495--1||s__Phenylobacterium sp004299445--1||s__Pseudomonas_E borbori--1||s__Pseudomonas_E sp003033885--1||s__Pseudomonas_E sp014268745--5||s__Pseudomonas_F sp003234055--1||s__SYSU-D60009 sp013822765--1||s__Thioalkalivibrio halophilus--1:evalue_avg=7.66e-56:evalue_max=7.66e-56:evalue_min=7.66e-56:evalue_std=0:evalue_sum=7.66e-56:gapopen_avg=0.0:gapopen_max=0.0:gapopen_min=0.0:gapopen_std=0:gapopen_sum=0.0:gtdb_class_counter=c__Gammaproteobacteria--37:gtdb_domain_counter=d__Bacteria--37:gtdb_family_counter=f__Alteromonadaceae--3||f__Marinomonadaceae--25||f__Vibrionaceae--9:gtdb_genus_counter=g__Marinomonas--25||g__Pararheinheimera--3||g__Vibrio--9:gtdb_order_counter=o__Enterobacterales--12||o__Pseudomonadales--25:gtdb_phylum_counter=p__Proteobacteria--37:gtdb_species_counter=s__Marinomonas aquiplantarum--1||s__Marinomonas arctica--1||s__Marinomonas balearica--3||s__Marinomonas colpomeniae--1||s__Marinomonas hwangdonensis--1||s__Marinomonas mediterranea--2||s__Marinomonas polaris--1||s__Marinomonas posidonica--1||s__Marinomonas primoryensis--1||s__Marinomonas profundimaris--2||s__Marinomonas rhizomae--1||s__Marinomonas shanghaiensis--1||s__Marinomonas sp000017285--1||s__Marinomonas sp001625355--1||s__Marinomonas sp013373235--1||s__Marinomonas sp016463975--1||s__Marinomonas sp018336955--1||s__Marinomonas spartinae--2||s__Marinomonas spartinae_A--2||s__Pararheinheimera sp003482455--1||s__Pararheinheimera sp004005375--1||s__Pararheinheimera texasensis--1||s__Vibrio aerogenes--1||s__Vibrio gazogenes--1||s__Vibrio gazogenes_A--1||s__Vibrio mangrovi--1||s__Vibrio rhizosphaerae--1||s__Vibrio ruber--1||s__Vibrio sp001506075--1||s__Vibrio sp003144035--1||s__Vibrio spartinae--1:heptad_counter=MCP-40H--48||MCP-44H--1:lbd_counter=dCache_2--1:lca_tree=c__Gammaproteobacteria:length_avg=100.0:length_max=100.0:length_min=100.0:length_std=0:length_sum=100.0:mismatch_avg=6.0:mismatch_max=6.0:mismatch_min=6.0:mismatch_std=0:mismatch_sum=6.0:name=N411832:qcovhsp_avg=100.0:qcovhsp_max=100.0:qcovhsp_min=100.0:qcovhsp_std=0:qcovhsp_sum=100.0:qend_avg=100.0:qend_max=100.0:qend_min=100.0:qend_std=0:qend_sum=100.0:qstart_avg=1.0:qstart_max=1.0:qstart_min=1.0:qstart_std=0:qstart_sum=1.0:ref_name_counter=RS_GCF_904063055.1_protein.faa_NZ_CAJFCN010000018.1_43@PF00015_full_PFAM.483.658--1:scovhsp_avg=57.1:scovhsp_max=57.1:scovhsp_min=57.1:scovhsp_std=0:scovhsp_sum=57.1:send_avg=125.0:send_max=125.0:send_min=125.0:send_std=0:send_sum=125.0:sstart_avg=26.0:sstart_max=26.0:sstart_min=26.0:sstart_std=0:sstart_sum=26.0],(((e655cf01-d3f5-4748-afd9-3a559558b294_3@MCPsignal.87.145:5e-09[&&NHX:Sample=rhizpot3:Type=capture:besthit=98.2:bitscore=98.6:capture_class=c__Gammaproteobacteria:capture_domain=d__Bacteria:capture_family=f__Pseudomonadaceae:capture_genus=g__Pseudomonas_E:capture_order=o__Pseudomonadales:capture_phylum=p__Proteobacteria:capture_species=s__Pseudomonas_E kilonensis:evalue=8.43e-29:gapopen=0.0:heptad=MCP-40H:length=57.0:mismatch=1.0:qcovhsp=98.3:qend=58.0:qstart=2.0:ref_name=RS_GCF_003061005.1_protein.faa_NZ_QAIK01000041.1_59@PF00015_full_PFAM.341.417:scovhsp=75.0:send=72.0:sstart=16.0],((RS_GCF_006538345.1_protein.faa_NZ_BJKL01000011.1_70@PF00015_full_PFAM.454.641:0.473366[&&NHX:Type=GTDB:gtdb_class=c__Gammaproteobacteria:gtdb_domain=d__Bacteria:gtdb_family=f__Alteromonadaceae:gtdb_genus=g__Alteromonas:gtdb_order=o__Enterobacterales:gtdb_phylum=p__Proteobacteria:gtdb_species=s__Alteromonas sp006538345:heptad=MCP-40H:species=d__Bacteria_p__Proteobacteria_c__Gammaproteobacteria_o__Enterobacterales_f__Alteromonadaceae_g__Alteromonas_s__Alteromonas sp006538345],3a9b2dc2-cd54-41bd-ba00-5a8c5173c20d_3@MCPsignal.20.75:0.0320068[&&NHX:Sample=rhizpot3:Type=capture:capture_class=c__Gammaproteobacteria:capture_domain=d__Bacteria:capture_family=f__Pseudomonadaceae:capture_genus=g__Pseudomonas_E:capture_order=o__Pseudomonadales:capture_phylum=p__Proteobacteria:capture_species=s__Pseudomonas_E sp900187445:heptad=MCP-40H])0.816:0.0961137[&&NHX:Sample_counter=rhizpot3--1:Type_counter=GTDB--1||capture--1:capture_class_counter=c__Gammaproteobacteria--1:capture_domain_counter=d__Bacteria--1:capture_family_counter=f__Pseudomonadaceae--1:capture_genus_counter=g__Pseudomonas_E--1:capture_order_counter=o__Pseudomonadales--1:capture_phylum_counter=p__Proteobacteria--1:capture_species_counter=s__Pseudomonas_E sp900187445--1:gtdb_class_counter=c__Gammaproteobacteria--1:gtdb_domain_counter=d__Bacteria--1:gtdb_family_counter=f__Alteromonadaceae--1:gtdb_genus_counter=g__Alteromonas--1:gtdb_order_counter=o__Enterobacterales--1:gtdb_phylum_counter=p__Proteobacteria--1:gtdb_species_counter=s__Alteromonas sp006538345--1:heptad_counter=MCP-40H--2:lbd_counter=:lca_tree=s__Alteromonas sp006538345:name=N411836:ref_name_counter=],d025849e-9b67-4594-978f-b4ea4a31d6ca_5@MCPsignal.129.202:5e-09[&&NHX:Sample=rhiztom3:Type=capture:capture_class=c__Gammaproteobacteria:capture_domain=d__Bacteria:capture_family=f__Pseudomonadaceae:capture_genus=g__Pseudomonas_E:capture_order=o__Pseudomonadales:capture_phylum=p__Proteobacteria:capture_species=s__Pseudomonas_E frederiksbergensis_A:heptad=MCP-40H])0.9:0.0168007[&&NHX:Sample_counter=rhizpot3--1||rhiztom3--1:Type_counter=GTDB--1||capture--2:capture_class_counter=c__Gammaproteobacteria--2:capture_domain_counter=d__Bacteria--2:capture_family_counter=f__Pseudomonadaceae--2:capture_genus_counter=g__Pseudomonas_E--2:capture_order_counter=o__Pseudomonadales--2:capture_phylum_counter=p__Proteobacteria--2:capture_species_counter=s__Pseudomonas_E frederiksbergensis_A--1||s__Pseudomonas_E sp900187445--1:gtdb_class_counter=c__Gammaproteobacteria--1:gtdb_domain_counter=d__Bacteria--1:gtdb_family_counter=f__Alteromonadaceae--1:gtdb_genus_counter=g__Alteromonas--1:gtdb_order_counter=o__Enterobacterales--1:gtdb_phylum_counter=p__Proteobacteria--1:gtdb_species_counter=s__Alteromonas sp006538345--1:heptad_counter=MCP-40H--3:lbd_counter=:lca_tree=s__Alteromonas sp006538345:name=N411838:ref_name_counter=])0:1.8e-08[&&NHX:Sample_counter=rhizpot3--2||rhiztom3--1:Type_counter=GTDB--1||capture--3:besthit_avg=98.2:besthit_max=98.2:besthit_min=98.2:besthit_std=0:besthit_sum=98.2:bitscore_avg=98.6:bitscore_max=98.6:bitscore_min=98.6:bitscore_std=0:bitscore_sum=98.6:capture_class_counter=c__Gammaproteobacteria--3:capture_domain_counter=d__Bacteria--3:capture_family_counter=f__Pseudomonadaceae--3:capture_genus_counter=g__Pseudomonas_E--3:capture_order_counter=o__Pseudomonadales--3:capture_phylum_counter=p__Proteobacteria--3:capture_species_counter=s__Pseudomonas_E frederiksbergensis_A--1||s__Pseudomonas_E kilonensis--1||s__Pseudomonas_E sp900187445--1:evalue_avg=8.43e-29:evalue_max=8.43e-29:evalue_min=8.43e-29:evalue_std=0:evalue_sum=8.43e-29:gapopen_avg=0.0:gapopen_max=0.0:gapopen_min=0.0:gapopen_std=0:gapopen_sum=0.0:gtdb_class_counter=c__Gammaproteobacteria--1:gtdb_domain_counter=d__Bacteria--1:gtdb_family_counter=f__Alteromonadaceae--1:gtdb_genus_counter=g__Alteromonas--1:gtdb_order_counter=o__Enterobacterales--1:gtdb_phylum_counter=p__Proteobacteria--1:gtdb_species_counter=s__Alteromonas sp006538345--1:heptad_counter=MCP-40H--4:lbd_counter=:lca_tree=s__Alteromonas sp006538345:length_avg=57.0:length_max=57.0:length_min=57.0:length_std=0:length_sum=57.0:mismatch_avg=1.0:mismatch_max=1.0:mismatch_min=1.0:mismatch_std=0:mismatch_sum=1.0:name=N411839:qcovhsp_avg=98.3:qcovhsp_max=98.3:qcovhsp_min=98.3:qcovhsp_std=0:qcovhsp_sum=98.3:qend_avg=58.0:qend_max=58.0:qend_min=58.0:qend_std=0:qend_sum=58.0:qstart_avg=2.0:qstart_max=2.0:qstart_min=2.0:qstart_std=0:qstart_sum=2.0:ref_name_counter=RS_GCF_003061005.1_protein.faa_NZ_QAIK01000041.1_59@PF00015_full_PFAM.341.417--1:scovhsp_avg=75.0:scovhsp_max=75.0:scovhsp_min=75.0:scovhsp_std=0:scovhsp_sum=75.0:send_avg=72.0:send_max=72.0:send_min=72.0:send_std=0:send_sum=72.0:sstart_avg=16.0:sstart_max=16.0:sstart_min=16.0:sstart_std=0:sstart_sum=16.0],((665966ad-0ea6-4757-80de-9b497848940b_2@MCPsignal.135.196:0.0331759[&&NHX:Sample=rhizpot1:Type=capture:capture_class=c__Gammaproteobacteria:capture_domain=d__Bacteria:capture_family=f__Pseudomonadaceae:capture_genus=g__Pseudomonas_E:capture_order=o__Pseudomonadales:capture_phylum=p__Proteobacteria:capture_species=s__Pseudomonas_E sp014268745:heptad=MCP-40H],57d8495a-b267-47f5-b173-fd83eef69f82_1@MCPsignal.184.241:5e-09[&&NHX:Sample=rhizpot3:Type=capture:besthit=98.2:bitscore=98.2:capture_class=c__Gammaproteobacteria:capture_domain=d__Bacteria:capture_family=f__Pseudomonadaceae:capture_genus=g__Pseudomonas_E:capture_order=o__Pseudomonadales:capture_phylum=p__Proteobacteria:capture_species=s__Pseudomonas_E sp014268745:evalue=1.15e-28:gapopen=0.0:heptad=MCP-40H:length=57.0:mismatch=1.0:qcovhsp=100.0:qend=57.0:qstart=1.0:ref_name=RS_GCF_003061005.1_protein.faa_NZ_QAIK01000041.1_59@PF00015_full_PFAM.341.417:scovhsp=75.0:send=72.0:sstart=16.0])0:1.8e-08[&&NHX:Sample_counter=rhizpot1--1||rhizpot3--1:Type_counter=capture--2:besthit_avg=98.2:besthit_max=98.2:besthit_min=98.2:besthit_std=0:besthit_sum=98.2:bitscore_avg=98.2:bitscore_max=98.2:bitscore_min=98.2:bitscore_std=0:bitscore_sum=98.2:capture_class_counter=c__Gammaproteobacteria--2:capture_domain_counter=d__Bacteria--2:capture_family_counter=f__Pseudomonadaceae--2:capture_genus_counter=g__Pseudomonas_E--2:capture_order_counter=o__Pseudomonadales--2:capture_phylum_counter=p__Proteobacteria--2:capture_species_counter=s__Pseudomonas_E sp014268745--2:evalue_avg=1.15e-28:evalue_max=1.15e-28:evalue_min=1.15e-28:evalue_std=0:evalue_sum=1.15e-28:gapopen_avg=0.0:gapopen_max=0.0:gapopen_min=0.0:gapopen_std=0:gapopen_sum=0.0:gtdb_class_counter=:gtdb_domain_counter=:gtdb_family_counter=:gtdb_genus_counter=:gtdb_order_counter=:gtdb_phylum_counter=:gtdb_species_counter=:heptad_counter=MCP-40H--2:lbd_counter=:length_avg=57.0:length_max=57.0:length_min=57.0:length_std=0:length_sum=57.0:mismatch_avg=1.0:mismatch_max=1.0:mismatch_min=1.0:mismatch_std=0:mismatch_sum=1.0:name=N411842:qcovhsp_avg=100.0:qcovhsp_max=100.0:qcovhsp_min=100.0:qcovhsp_std=0:qcovhsp_sum=100.0:qend_avg=57.0:qend_max=57.0:qend_min=57.0:qend_std=0:qend_sum=57.0:qstart_avg=1.0:qstart_max=1.0:qstart_min=1.0:qstart_std=0:qstart_sum=1.0:ref_name_counter=RS_GCF_003061005.1_protein.faa_NZ_QAIK01000041.1_59@PF00015_full_PFAM.341.417--1:scovhsp_avg=75.0:scovhsp_max=75.0:scovhsp_min=75.0:scovhsp_std=0:scovhsp_sum=75.0:send_avg=72.0:send_max=72.0:send_min=72.0:send_std=0:send_sum=72.0:sstart_avg=16.0:sstart_max=16.0:sstart_min=16.0:sstart_std=0:sstart_sum=16.0],d8036544-9986-4126-9647-cf39e05c5468_5@MCPsignal.43.92:5e-09[&&NHX:Sample=rhizpot1:Type=capture:besthit=98.0:bitscore=85.9:capture_class=c__Gammaproteobacteria:capture_domain=d__Bacteria:capture_family=f__Pseudomonadaceae:capture_genus=g__Pseudomonas_E:capture_order=o__Pseudomonadales:capture_phylum=p__Proteobacteria:capture_species=s__Pseudomonas_E sp014268745:evalue=6.21e-24:gapopen=0.0:heptad=MCP-40H:length=49.0:mismatch=1.0:qcovhsp=100.0:qend=49.0:qstart=1.0:ref_name=RS_GCF_003061005.1_protein.faa_NZ_QAIK01000041.1_59@PF00015_full_PFAM.341.417:scovhsp=64.5:send=73.0:sstart=25.0])0:1.8e-08[&&NHX:Sample_counter=rhizpot1--2||rhizpot3--1:Type_counter=capture--3:besthit_avg=98.1:besthit_max=98.2:besthit_min=98.0:besthit_std=0.14142135623731153:besthit_sum=196.2:bitscore_avg=92.05000000000001:bitscore_max=98.2:bitscore_min=85.9:bitscore_std=8.697413408594533:bitscore_sum=184.10000000000002:capture_class_counter=c__Gammaproteobacteria--3:capture_domain_counter=d__Bacteria--3:capture_family_counter=f__Pseudomonadaceae--3:capture_genus_counter=g__Pseudomonas_E--3:capture_order_counter=o__Pseudomonadales--3:capture_phylum_counter=p__Proteobacteria--3:capture_species_counter=s__Pseudomonas_E sp014268745--3:evalue_avg=3.1050575e-24:evalue_max=6.21e-24:evalue_min=1.15e-28:evalue_std=4.391051793888624e-24:evalue_sum=6.210115e-24:gapopen_avg=0.0:gapopen_max=0.0:gapopen_min=0.0:gapopen_std=0.0:gapopen_sum=0.0:gtdb_class_counter=:gtdb_domain_counter=:gtdb_family_counter=:gtdb_genus_counter=:gtdb_order_counter=:gtdb_phylum_counter=:gtdb_species_counter=:heptad_counter=MCP-40H--3:lbd_counter=:length_avg=53.0:length_max=57.0:length_min=49.0:length_std=5.656854249492381:length_sum=106.0:mismatch_avg=1.0:mismatch_max=1.0:mismatch_min=1.0:mismatch_std=0.0:mismatch_sum=2.0:name=N411844:qcovhsp_avg=100.0:qcovhsp_max=100.0:qcovhsp_min=100.0:qcovhsp_std=0.0:qcovhsp_sum=200.0:qend_avg=53.0:qend_max=57.0:qend_min=49.0:qend_std=5.656854249492381:qend_sum=106.0:qstart_avg=1.0:qstart_max=1.0:qstart_min=1.0:qstart_std=0.0:qstart_sum=2.0:ref_name_counter=RS_GCF_003061005.1_protein.faa_NZ_QAIK01000041.1_59@PF00015_full_PFAM.341.417--2:scovhsp_avg=69.75:scovhsp_max=75.0:scovhsp_min=64.5:scovhsp_std=7.424621202458749:scovhsp_sum=139.5:send_avg=72.5:send_max=73.0:send_min=72.0:send_std=0.7071067811865476:send_sum=145.0:sstart_avg=20.5:sstart_max=25.0:sstart_min=16.0:sstart_std=6.363961030678928:sstart_sum=41.0])0.433:1.8e-08[&&NHX:Sample_counter=rhizpot1--2||rhizpot3--3||rhiztom3--1:Type_counter=GTDB--1||capture--6:besthit_avg=98.13333333333333:besthit_max=98.2:besthit_min=98.0:besthit_std=0.11547005383792679:besthit_sum=294.4:bitscore_avg=94.23333333333333:bitscore_max=98.6:bitscore_min=85.9:bitscore_std=7.219649114280643:bitscore_sum=282.7:capture_class_counter=c__Gammaproteobacteria--6:capture_domain_counter=d__Bacteria--6:capture_family_counter=f__Pseudomonadaceae--6:capture_genus_counter=g__Pseudomonas_E--6:capture_order_counter=o__Pseudomonadales--6:capture_phylum_counter=p__Proteobacteria--6:capture_species_counter=s__Pseudomonas_E frederiksbergensis_A--1||s__Pseudomonas_E kilonensis--1||s__Pseudomonas_E sp014268745--3||s__Pseudomonas_E sp900187445--1:evalue_avg=2.0700664333333334e-24:evalue_max=6.21e-24:evalue_min=8.43e-29:evalue_std=3.585287638746111e-24:evalue_sum=6.2101993e-24:gapopen_avg=0.0:gapopen_max=0.0:gapopen_min=0.0:gapopen_std=0.0:gapopen_sum=0.0:gtdb_class_counter=c__Gammaproteobacteria--1:gtdb_domain_counter=d__Bacteria--1:gtdb_family_counter=f__Alteromonadaceae--1:gtdb_genus_counter=g__Alteromonas--1:gtdb_order_counter=o__Enterobacterales--1:gtdb_phylum_counter=p__Proteobacteria--1:gtdb_species_counter=s__Alteromonas sp006538345--1:heptad_counter=MCP-40H--7:lbd_counter=:lca_tree=s__Alteromonas sp006538345:length_avg=54.333333333333336:length_max=57.0:length_min=49.0:length_std=4.618802153517007:length_sum=163.0:mismatch_avg=1.0:mismatch_max=1.0:mismatch_min=1.0:mismatch_std=0.0:mismatch_sum=3.0:name=N411845:qcovhsp_avg=99.43333333333334:qcovhsp_max=100.0:qcovhsp_min=98.3:qcovhsp_std=0.9814954576223655:qcovhsp_sum=298.3:qend_avg=54.666666666666664:qend_max=58.0:qend_min=49.0:qend_std=4.932882862316248:qend_sum=164.0:qstart_avg=1.3333333333333333:qstart_max=2.0:qstart_min=1.0:qstart_std=0.5773502691896257:qstart_sum=4.0:ref_name_counter=RS_GCF_003061005.1_protein.faa_NZ_QAIK01000041.1_59@PF00015_full_PFAM.341.417--3:scovhsp_avg=71.5:scovhsp_max=75.0:scovhsp_min=64.5:scovhsp_std=6.06217782649107:scovhsp_sum=214.5:send_avg=72.33333333333333:send_max=73.0:send_min=72.0:send_std=0.5773502691896257:send_sum=217.0:sstart_avg=19.0:sstart_max=25.0:sstart_min=16.0:sstart_std=5.196152422706632:sstart_sum=57.0],((bca22094-f91f-438b-a5d7-eab0844fc1cf_1@MCPsignal.234.294:0[&&NHX:Sample=rhizpot1:Type=capture:capture_class=c__Gammaproteobacteria:capture_domain=d__Bacteria:capture_family=f__Pseudomonadaceae:capture_genus=g__Pseudomonas_E:capture_order=o__Pseudomonadales:capture_phylum=p__Proteobacteria:capture_species=s__Pseudomonas_E sp014268745:heptad=MCP-40H],94e945a9-2d1a-40ab-b070-b2160d8c86bd_2@MCPsignal.88.148:0[&&NHX:Sample=rhizpot3:Type=capture:capture_class=c__Gammaproteobacteria:capture_domain=d__Bacteria:capture_family=f__Pseudomonadaceae:capture_genus=g__Pseudomonas_E:capture_order=o__Pseudomonadales:capture_phylum=p__Proteobacteria:capture_species=s__Pseudomonas_E kilonensis:heptad=MCP-40H]):5e-09[&&NHX:Sample_counter=rhizpot1--1||rhizpot3--1:Type_counter=capture--2:capture_class_counter=c__Gammaproteobacteria--2:capture_domain_counter=d__Bacteria--2:capture_family_counter=f__Pseudomonadaceae--2:capture_genus_counter=g__Pseudomonas_E--2:capture_order_counter=o__Pseudomonadales--2:capture_phylum_counter=p__Proteobacteria--2:capture_species_counter=s__Pseudomonas_E kilonensis--1||s__Pseudomonas_E sp014268745--1:gtdb_class_counter=:gtdb_domain_counter=:gtdb_family_counter=:gtdb_genus_counter=:gtdb_order_counter=:gtdb_phylum_counter=:gtdb_species_counter=:heptad_counter=MCP-40H--2:lbd_counter=:name=N411848:ref_name_counter=],b990bf06-9013-417e-a39b-62b371f730b2_2@MCPsignal.35.96:5e-09[&&NHX:Sample=rhizpot1:Type=capture:capture_class=c__Gammaproteobacteria:capture_domain=d__Bacteria:capture_family=f__Pseudomonadaceae:capture_genus=g__Pseudomonas_E:capture_order=o__Pseudomonadales:capture_phylum=p__Proteobacteria:capture_species=s__Pseudomonas_E sp014268745:heptad=MCP-40H])0:5e-09[&&NHX:Sample_counter=rhizpot1--2||rhizpot3--1:Type_counter=capture--3:capture_class_counter=c__Gammaproteobacteria--3:capture_domain_counter=d__Bacteria--3:capture_family_counter=f__Pseudomonadaceae--3:capture_genus_counter=g__Pseudomonas_E--3:capture_order_counter=o__Pseudomonadales--3:capture_phylum_counter=p__Proteobacteria--3:capture_species_counter=s__Pseudomonas_E kilonensis--1||s__Pseudomonas_E sp014268745--2:gtdb_class_counter=:gtdb_domain_counter=:gtdb_family_counter=:gtdb_genus_counter=:gtdb_order_counter=:gtdb_phylum_counter=:gtdb_species_counter=:heptad_counter=MCP-40H--3:lbd_counter=:name=N411850:ref_name_counter=])0.663:1.8e-08[&&NHX:Sample_counter=rhizpot1--4||rhizpot3--4||rhiztom3--1:Type_counter=GTDB--1||capture--9:besthit_avg=98.13333333333333:besthit_max=98.2:besthit_min=98.0:besthit_std=0.11547005383792679:besthit_sum=294.4:bitscore_avg=94.23333333333335:bitscore_max=98.6:bitscore_min=85.9:bitscore_std=7.219649114280643:bitscore_sum=282.70000000000005:capture_class_counter=c__Gammaproteobacteria--9:capture_domain_counter=d__Bacteria--9:capture_family_counter=f__Pseudomonadaceae--9:capture_genus_counter=g__Pseudomonas_E--9:capture_order_counter=o__Pseudomonadales--9:capture_phylum_counter=p__Proteobacteria--9:capture_species_counter=s__Pseudomonas_E frederiksbergensis_A--1||s__Pseudomonas_E kilonensis--2||s__Pseudomonas_E sp014268745--5||s__Pseudomonas_E sp900187445--1:evalue_avg=2.0700664333333334e-24:evalue_max=6.21e-24:evalue_min=8.43e-29:evalue_std=3.585287638746111e-24:evalue_sum=6.2101993e-24:gapopen_avg=0.0:gapopen_max=0.0:gapopen_min=0.0:gapopen_std=0.0:gapopen_sum=0.0:gtdb_class_counter=c__Gammaproteobacteria--1:gtdb_domain_counter=d__Bacteria--1:gtdb_family_counter=f__Alteromonadaceae--1:gtdb_genus_counter=g__Alteromonas--1:gtdb_order_counter=o__Enterobacterales--1:gtdb_phylum_counter=p__Proteobacteria--1:gtdb_species_counter=s__Alteromonas sp006538345--1:heptad_counter=MCP-40H--10:lbd_counter=:lca_tree=s__Alteromonas sp006538345:length_avg=54.333333333333336:length_max=57.0:length_min=49.0:length_std=4.618802153517007:length_sum=163.0:mismatch_avg=1.0:mismatch_max=1.0:mismatch_min=1.0:mismatch_std=0.0:mismatch_sum=3.0:name=N411851:qcovhsp_avg=99.43333333333334:qcovhsp_max=100.0:qcovhsp_min=98.3:qcovhsp_std=0.9814954576223655:qcovhsp_sum=298.3:qend_avg=54.666666666666664:qend_max=58.0:qend_min=49.0:qend_std=4.932882862316248:qend_sum=164.0:qstart_avg=1.3333333333333333:qstart_max=2.0:qstart_min=1.0:qstart_std=0.5773502691896257:qstart_sum=4.0:ref_name_counter=RS_GCF_003061005.1_protein.faa_NZ_QAIK01000041.1_59@PF00015_full_PFAM.341.417--3:scovhsp_avg=71.5:scovhsp_max=75.0:scovhsp_min=64.5:scovhsp_std=6.06217782649107:scovhsp_sum=214.5:send_avg=72.33333333333333:send_max=73.0:send_min=72.0:send_std=0.5773502691896257:send_sum=217.0:sstart_avg=19.0:sstart_max=25.0:sstart_min=16.0:sstart_std=5.196152422706632:sstart_sum=57.0])0:5e-09[&&NHX:Sample_counter=rhizpot1--10||rhizpot2--1||rhizpot3--5||rhiztom1--2||rhiztom3--3:Type_counter=GTDB--38||capture--21:besthit_avg=97.1:besthit_max=98.2:besthit_min=94.0:besthit_std=2.068816086557721:besthit_sum=388.4:bitscore_avg=113.67500000000001:bitscore_max=172.0:bitscore_min=85.9:bitscore_std=39.327630236260106:bitscore_sum=454.70000000000005:capture_class_counter=c__Alphaproteobacteria--2||c__Gammaproteobacteria--19:capture_domain_counter=d__Bacteria--21:capture_family_counter=f__Alteromonadaceae--1||f__Caulobacteraceae--1||f__Dongiaceae--1||f__Pseudomonadaceae--17||f__Thioalkalivibrionaceae--1:capture_genus_counter=g__Alteromonas--1||g__Phenylobacterium--1||g__Pseudomonas_E--16||g__Pseudomonas_F--1||g__SYSU-D60009--1||g__Thioalkalivibrio--1:capture_order_counter=o__Caulobacterales--1||o__Dongiales--1||o__Ectothiorhodospirales--1||o__Enterobacterales--1||o__Pseudomonadales--17:capture_phylum_counter=p__Proteobacteria--21:capture_species_counter=s__Alteromonas sp009811495--1||s__Phenylobacterium sp004299445--1||s__Pseudomonas_E borbori--1||s__Pseudomonas_E frederiksbergensis_A--1||s__Pseudomonas_E kilonensis--2||s__Pseudomonas_E sp003033885--1||s__Pseudomonas_E sp014268745--10||s__Pseudomonas_E sp900187445--1||s__Pseudomonas_F sp003234055--1||s__SYSU-D60009 sp013822765--1||s__Thioalkalivibrio halophilus--1:evalue_avg=1.552549825e-24:evalue_max=6.21e-24:evalue_min=7.66e-56:evalue_std=3.104966783713978e-24:evalue_sum=6.2101993e-24:gapopen_avg=0.0:gapopen_max=0.0:gapopen_min=0.0:gapopen_std=0.0:gapopen_sum=0.0:gtdb_class_counter=c__Gammaproteobacteria--38:gtdb_domain_counter=d__Bacteria--38:gtdb_family_counter=f__Alteromonadaceae--4||f__Marinomonadaceae--25||f__Vibrionaceae--9:gtdb_genus_counter=g__Alteromonas--1||g__Marinomonas--25||g__Pararheinheimera--3||g__Vibrio--9:gtdb_order_counter=o__Enterobacterales--13||o__Pseudomonadales--25:gtdb_phylum_counter=p__Proteobacteria--38:gtdb_species_counter=s__Alteromonas sp006538345--1||s__Marinomonas aquiplantarum--1||s__Marinomonas arctica--1||s__Marinomonas balearica--3||s__Marinomonas colpomeniae--1||s__Marinomonas hwangdonensis--1||s__Marinomonas mediterranea--2||s__Marinomonas polaris--1||s__Marinomonas posidonica--1||s__Marinomonas primoryensis--1||s__Marinomonas profundimaris--2||s__Marinomonas rhizomae--1||s__Marinomonas shanghaiensis--1||s__Marinomonas sp000017285--1||s__Marinomonas sp001625355--1||s__Marinomonas sp013373235--1||s__Marinomonas sp016463975--1||s__Marinomonas sp018336955--1||s__Marinomonas spartinae--2||s__Marinomonas spartinae_A--2||s__Pararheinheimera sp003482455--1||s__Pararheinheimera sp004005375--1||s__Pararheinheimera texasensis--1||s__Vibrio aerogenes--1||s__Vibrio gazogenes--1||s__Vibrio gazogenes_A--1||s__Vibrio mangrovi--1||s__Vibrio rhizosphaerae--1||s__Vibrio ruber--1||s__Vibrio sp001506075--1||s__Vibrio sp003144035--1||s__Vibrio spartinae--1:heptad_counter=MCP-40H--58||MCP-44H--1:lbd_counter=dCache_2--1:lca_tree=c__Gammaproteobacteria:length_avg=65.75:length_max=100.0:length_min=49.0:length_std=23.142673426666448:length_sum=263.0:mismatch_avg=2.25:mismatch_max=6.0:mismatch_min=1.0:mismatch_std=2.5:mismatch_sum=9.0:name=N411852:qcovhsp_avg=99.575:qcovhsp_max=100.0:qcovhsp_min=98.3:qcovhsp_std=0.8500000000000014:qcovhsp_sum=398.3:qend_avg=66.0:qend_max=100.0:qend_min=49.0:qend_std=23.021728866442675:qend_sum=264.0:qstart_avg=1.25:qstart_max=2.0:qstart_min=1.0:qstart_std=0.5:qstart_sum=5.0:ref_name_counter=RS_GCF_003061005.1_protein.faa_NZ_QAIK01000041.1_59@PF00015_full_PFAM.341.417--3||RS_GCF_904063055.1_protein.faa_NZ_CAJFCN010000018.1_43@PF00015_full_PFAM.483.658--1:scovhsp_avg=67.9:scovhsp_max=75.0:scovhsp_min=57.1:scovhsp_std=8.737276463521113:scovhsp_sum=271.6:send_avg=85.5:send_max=125.0:send_min=72.0:send_std=26.337552404630667:send_sum=342.0:sstart_avg=20.75:sstart_max=26.0:sstart_min=16.0:sstart_std=5.5:sstart_sum=83.0],ab466677-3c6b-48d2-9eb9-f75ee583750e_3@MCPsignal.258.317:0.035796[&&NHX:Sample=rhizpot1:Type=capture:besthit=96.5:bitscore=97.4:capture_class=c__Gammaproteobacteria:capture_domain=d__Bacteria:capture_family=f__Pseudomonadaceae:capture_genus=g__Pseudomonas_E:capture_order=o__Pseudomonadales:capture_phylum=p__Proteobacteria:capture_species=s__Pseudomonas_E sp014268745:evalue=2.52e-28:gapopen=0.0:heptad=MCP-40H:length=57.0:mismatch=2.0:qcovhsp=96.6:qend=59.0:qstart=3.0:ref_name=RS_GCF_003061005.1_protein.faa_NZ_QAIK01000041.1_59@PF00015_full_PFAM.341.417:scovhsp=75.0:send=72.0:sstart=16.0])0.9:0.0476179[&&NHX:Sample_counter=rhizpot1--11||rhizpot2--1||rhizpot3--5||rhiztom1--2||rhiztom3--3:Type_counter=GTDB--38||capture--22:besthit_avg=96.97999999999999:besthit_max=98.2:besthit_min=94.0:besthit_std=1.81162910111314:besthit_sum=484.9:bitscore_avg=110.42:bitscore_max=172.0:bitscore_min=85.9:bitscore_std=34.82774755852006:bitscore_sum=552.1:capture_class_counter=c__Alphaproteobacteria--2||c__Gammaproteobacteria--20:capture_domain_counter=d__Bacteria--22:capture_family_counter=f__Alteromonadaceae--1||f__Caulobacteraceae--1||f__Dongiaceae--1||f__Pseudomonadaceae--18||f__Thioalkalivibrionaceae--1:capture_genus_counter=g__Alteromonas--1||g__Phenylobacterium--1||g__Pseudomonas_E--17||g__Pseudomonas_F--1||g__SYSU-D60009--1||g__Thioalkalivibrio--1:capture_order_counter=o__Caulobacterales--1||o__Dongiales--1||o__Ectothiorhodospirales--1||o__Enterobacterales--1||o__Pseudomonadales--18:capture_phylum_counter=p__Proteobacteria--22:capture_species_counter=s__Alteromonas sp009811495--1||s__Phenylobacterium sp004299445--1||s__Pseudomonas_E borbori--1||s__Pseudomonas_E frederiksbergensis_A--1||s__Pseudomonas_E kilonensis--2||s__Pseudomonas_E sp003033885--1||s__Pseudomonas_E sp014268745--11||s__Pseudomonas_E sp900187445--1||s__Pseudomonas_F sp003234055--1||s__SYSU-D60009 sp013822765--1||s__Thioalkalivibrio halophilus--1:evalue_avg=1.24209026e-24:evalue_max=6.21e-24:evalue_min=7.66e-56:evalue_std=2.7771459726624537e-24:evalue_sum=6.2104513e-24:gapopen_avg=0.0:gapopen_max=0.0:gapopen_min=0.0:gapopen_std=0.0:gapopen_sum=0.0:gtdb_class_counter=c__Gammaproteobacteria--38:gtdb_domain_counter=d__Bacteria--38:gtdb_family_counter=f__Alteromonadaceae--4||f__Marinomonadaceae--25||f__Vibrionaceae--9:gtdb_genus_counter=g__Alteromonas--1||g__Marinomonas--25||g__Pararheinheimera--3||g__Vibrio--9:gtdb_order_counter=o__Enterobacterales--13||o__Pseudomonadales--25:gtdb_phylum_counter=p__Proteobacteria--38:gtdb_species_counter=s__Alteromonas sp006538345--1||s__Marinomonas aquiplantarum--1||s__Marinomonas arctica--1||s__Marinomonas balearica--3||s__Marinomonas colpomeniae--1||s__Marinomonas hwangdonensis--1||s__Marinomonas mediterranea--2||s__Marinomonas polaris--1||s__Marinomonas posidonica--1||s__Marinomonas primoryensis--1||s__Marinomonas profundimaris--2||s__Marinomonas rhizomae--1||s__Marinomonas shanghaiensis--1||s__Marinomonas sp000017285--1||s__Marinomonas sp001625355--1||s__Marinomonas sp013373235--1||s__Marinomonas sp016463975--1||s__Marinomonas sp018336955--1||s__Marinomonas spartinae--2||s__Marinomonas spartinae_A--2||s__Pararheinheimera sp003482455--1||s__Pararheinheimera sp004005375--1||s__Pararheinheimera texasensis--1||s__Vibrio aerogenes--1||s__Vibrio gazogenes--1||s__Vibrio gazogenes_A--1||s__Vibrio mangrovi--1||s__Vibrio rhizosphaerae--1||s__Vibrio ruber--1||s__Vibrio sp001506075--1||s__Vibrio sp003144035--1||s__Vibrio spartinae--1:heptad_counter=MCP-40H--59||MCP-44H--1:lbd_counter=dCache_2--1:lca_tree=c__Gammaproteobacteria:length_avg=64.0:length_max=100.0:length_min=49.0:length_std=20.42057785666214:length_sum=320.0:mismatch_avg=2.2:mismatch_max=6.0:mismatch_min=1.0:mismatch_std=2.16794833886788:mismatch_sum=11.0:name=N411854:qcovhsp_avg=98.98:qcovhsp_max=100.0:qcovhsp_min=96.6:qcovhsp_std=1.5205262246998594:qcovhsp_sum=494.90000000000003:qend_avg=64.6:qend_max=100.0:qend_min=49.0:qend_std=20.181674856165927:qend_sum=323.0:qstart_avg=1.6:qstart_max=3.0:qstart_min=1.0:qstart_std=0.8944271909999159:qstart_sum=8.0:ref_name_counter=RS_GCF_003061005.1_protein.faa_NZ_QAIK01000041.1_59@PF00015_full_PFAM.341.417--4||RS_GCF_904063055.1_protein.faa_NZ_CAJFCN010000018.1_43@PF00015_full_PFAM.483.658--1:scovhsp_avg=69.32000000000001:scovhsp_max=75.0:scovhsp_min=57.1:scovhsp_std=8.205912502580075:scovhsp_sum=346.6:send_avg=82.8:send_max=125.0:send_min=72.0:send_std=23.59449088240727:send_sum=414.0:sstart_avg=19.8:sstart_max=26.0:sstart_min=16.0:sstart_std=5.215361924162119:sstart_sum=99.0])0.082:0.00202178[&&NHX:Sample_counter=rhizpot1--11||rhizpot2--1||rhizpot3--5||rhiztom1--3||rhiztom3--3:Type_counter=GTDB--38||capture--23:besthit_avg=96.91666666666667:besthit_max=98.2:besthit_min=94.0:besthit_std=1.6277796738707209:besthit_sum=581.5:bitscore_avg=108.51666666666667:bitscore_max=172.0:bitscore_min=85.9:bitscore_std=31.497835904497737:bitscore_sum=651.1:capture_class_counter=c__Alphaproteobacteria--2||c__Gammaproteobacteria--21:capture_domain_counter=d__Bacteria--23:capture_family_counter=f__Alteromonadaceae--1||f__Caulobacteraceae--1||f__Dongiaceae--1||f__Pseudomonadaceae--19||f__Thioalkalivibrionaceae--1:capture_genus_counter=g__Alteromonas--1||g__Phenylobacterium--1||g__Pseudomonas_E--18||g__Pseudomonas_F--1||g__SYSU-D60009--1||g__Thioalkalivibrio--1:capture_order_counter=o__Caulobacterales--1||o__Dongiales--1||o__Ectothiorhodospirales--1||o__Enterobacterales--1||o__Pseudomonadales--19:capture_phylum_counter=p__Proteobacteria--23:capture_species_counter=s__Alteromonas sp009811495--1||s__Phenylobacterium sp004299445--1||s__Pseudomonas_E borbori--1||s__Pseudomonas_E frederiksbergensis_A--1||s__Pseudomonas_E kilonensis--2||s__Pseudomonas_E sp003033885--1||s__Pseudomonas_E sp014268745--11||s__Pseudomonas_E sp900187445--1||s__Pseudomonas_E sp900187565--1||s__Pseudomonas_F sp003234055--1||s__SYSU-D60009 sp013822765--1||s__Thioalkalivibrio halophilus--1:evalue_avg=1.0350855333333334e-24:evalue_max=6.21e-24:evalue_min=7.66e-56:evalue_std=2.535179982556323e-24:evalue_sum=6.2105132e-24:gapopen_avg=0.0:gapopen_max=0.0:gapopen_min=0.0:gapopen_std=0.0:gapopen_sum=0.0:gtdb_class_counter=c__Gammaproteobacteria--38:gtdb_domain_counter=d__Bacteria--38:gtdb_family_counter=f__Alteromonadaceae--4||f__Marinomonadaceae--25||f__Vibrionaceae--9:gtdb_genus_counter=g__Alteromonas--1||g__Marinomonas--25||g__Pararheinheimera--3||g__Vibrio--9:gtdb_order_counter=o__Enterobacterales--13||o__Pseudomonadales--25:gtdb_phylum_counter=p__Proteobacteria--38:gtdb_species_counter=s__Alteromonas sp006538345--1||s__Marinomonas aquiplantarum--1||s__Marinomonas arctica--1||s__Marinomonas balearica--3||s__Marinomonas colpomeniae--1||s__Marinomonas hwangdonensis--1||s__Marinomonas mediterranea--2||s__Marinomonas polaris--1||s__Marinomonas posidonica--1||s__Marinomonas primoryensis--1||s__Marinomonas profundimaris--2||s__Marinomonas rhizomae--1||s__Marinomonas shanghaiensis--1||s__Marinomonas sp000017285--1||s__Marinomonas sp001625355--1||s__Marinomonas sp013373235--1||s__Marinomonas sp016463975--1||s__Marinomonas sp018336955--1||s__Marinomonas spartinae--2||s__Marinomonas spartinae_A--2||s__Pararheinheimera sp003482455--1||s__Pararheinheimera sp004005375--1||s__Pararheinheimera texasensis--1||s__Vibrio aerogenes--1||s__Vibrio gazogenes--1||s__Vibrio gazogenes_A--1||s__Vibrio mangrovi--1||s__Vibrio rhizosphaerae--1||s__Vibrio ruber--1||s__Vibrio sp001506075--1||s__Vibrio sp003144035--1||s__Vibrio spartinae--1:heptad_counter=MCP-40H--60||MCP-44H--1:lbd_counter=dCache_2--1:lca_tree=c__Gammaproteobacteria:length_avg=63.166666666666664:length_max=100.0:length_min=49.0:length_std=18.37842938519684:length_sum=379.0:mismatch_avg=2.1666666666666665:mismatch_max=6.0:mismatch_min=1.0:mismatch_std=1.9407902170679516:mismatch_sum=13.0:name=N411855:qcovhsp_avg=99.14999999999999:qcovhsp_max=100.0:qcovhsp_min=96.6:qcovhsp_std=1.4223220451079308:qcovhsp_sum=594.9:qend_avg=63.666666666666664:qend_max=100.0:qend_min=49.0:qend_std=18.195237472115245:qend_sum=382.0:qstart_avg=1.5:qstart_max=3.0:qstart_min=1.0:qstart_std=0.8366600265340756:qstart_sum=9.0:ref_name_counter=RS_GCF_003061005.1_protein.faa_NZ_QAIK01000041.1_59@PF00015_full_PFAM.341.417--5||RS_GCF_904063055.1_protein.faa_NZ_CAJFCN010000018.1_43@PF00015_full_PFAM.483.658--1:scovhsp_avg=70.7:scovhsp_max=77.6:scovhsp_min=57.1:scovhsp_std=8.080594037569265:scovhsp_sum=424.2:send_avg=81.0:send_max=125.0:send_min=72.0:send_std=21.559220765138985:send_sum=486.0:sstart_avg=18.833333333333332:sstart_max=26.0:sstart_min=14.0:sstart_std=5.231315959361149:sstart_sum=113.0])0.743:0.0623498[&&NHX:Sample_counter=rhizpot1--101||rhizpot2--15||rhizpot3--52||rhiztom1--152||rhiztom2--93||rhiztom3--227:Type_counter=GTDB--699||capture--640:besthit_avg=96.38381642512076:besthit_max=100.0:besthit_min=62.1:besthit_std=5.2419849044627895:besthit_sum=39902.899999999994:bitscore_avg=221.51256038647347:bitscore_max=303.0:bitscore_min=66.6:bitscore_std=49.343300402782155:bitscore_sum=91706.20000000001:capture_class_counter=c__Acidobacteriae--2||c__Alphaproteobacteria--34||c__Bacilli--1||c__Clostridia--10||c__Desulfarculia--1||c__Desulfobacteria--3||c__Desulfovibrionia--5||c__Desulfuromonadia--13||c__Dethiobacteria--2||c__Dormibacteria--2||c__Eremiobacteria--1||c__Gammaproteobacteria--551||c__Halobacteria--2||c__Holophagae--6||c__Krumholzibacteria--1||c__Methanomicrobia--1||c__Negativicutes--1||c__Syntrophobacteria--3||c__Thermoleophilia--1:capture_domain_counter=d__Archaea--3||d__Bacteria--637:capture_family_counter=f__2-02-FULL-58-16_A--1||f__Acetobacteraceae--18||f__Acidihalobacteraceae--1||f__Acidobacteriaceae--1||f__Acutalibacteraceae--1||f__Aeromonadaceae--1||f__Alteromonadaceae--3||f__Aquaspirillaceae--1||f__Azospirillaceae--1||f__Baltobacteraceae--1||f__Beijerinckiaceae--4||f__Bryobacteraceae--1||f__Burkholderiaceae--5||f__CAIOGM01--1||f__Caulobacteraceae--2||f__Chromobacteriaceae--4||f__DSM-9756--1||f__Desulfarculaceae--1||f__Desulfobacteraceae--1||f__Desulfosarcinaceae--2||f__Desulfovibrionaceae--5||f__Desulfuromonadaceae--10||f__Dethiobacteraceae--2||f__Dongiaceae--1||f__Dormibacteraceae--1||f__Enterobacteriaceae--1||f__Gallionellaceae--7||f__Geobacteraceae--1||f__Haladaptataceae--1||f__Halobacteriaceae--1||f__Halomonadaceae--1||f__Holophagaceae--6||f__Kangiellaceae--1||f__Ketobacteraceae--1||f__LZORAL124-64-63--1||f__Lachnospiraceae--2||f__Magnetospirillaceae--1||f__Methanoculleaceae--1||f__Nitrincolaceae--1||f__Oleiphilaceae--5||f__Oscillospiraceae--4||f__Paenibacillaceae--1||f__Porticoccaceae--1||f__Pseudomonadaceae--485||f__Pseudopelobacteraceae--1||f__Rhizobiaceae--2||f__Rhodanobacteraceae--1||f__Rhodobacteraceae--1||f__Rhodocyclaceae--20||f__Ruminococcaceae--3||f__Salinisphaeraceae--1||f__Sedimenticolaceae--1||f__Solirubrobacteraceae--1||f__Stappiaceae--2||f__Steroidobacteraceae--1||f__Syntrophobacteraceae--2||f__Thalassobaculaceae--1||f__Thermithiobacillaceae--1||f__Thioalkalivibrionaceae--1||f__Thiobacillaceae--7||f__UBA8260--1||f__UPPP01--1:capture_genus_counter=g__Acidihalobacter--1||g__Acutalibacter--1||g__Aeromonas--1||g__Alteromonas--3||g__Aquitalea--2||g__Azonexus--3||g__Azospirillum--1||g__BOG-930--15||g__BRH-c0--1||g__Bog-1198--1||g__Bosea--2||g__CAG-353--2||g__CAIOGM01--1||g__CAITJF01--1||g__Ch67--1||g__Corticimicrobacter--3||g__DSUX01--2||g__DUSC01--1||g__Desulfobacula--1||g__Desulfocarbo--1||g__Desulfosarcina--2||g__Desulfosoma--1||g__Dyella_B--1||g__Enterenecus--1||g__Enterocloster--1||g__GCA-002733465--1||g__Geomonas--1||g__Geothrix--6||g__HKB214--2||g__Halobacterium--1||g__Halorussus--1||g__Herbaspirillum--1||g__JABHGV01--1||g__JAFAHZ01--1||g__JAGPHI01--1||g__LZORAL124-64-63--1||g__Lawsonibacter--3||g__Lelliottia--1||g__Lucifera--1||g__Marinobacter--4||g__Marinobacter_A--1||g__Methanoculleus--1||g__Methylobacterium--1||g__Microvirgula--1||g__Nitrincola--1||g__Oceanospirillum--1||g__Oryzomonas--1||g__PALSA-1006--1||g__PFJX01--7||g__Paenibacillus--1||g__Palsa-343--1||g__Palsa-872--1||g__Paludibacterium--2||g__Patulibacter--1||g__Phaeospirillum--1||g__Phenylobacterium--2||g__Propionivibrio--1||g__Pseudodesulfuromonas--10||g__Pseudoduganella--1||g__Pseudomonas_A--3||g__Pseudomonas_B--1||g__Pseudomonas_D--4||g__Pseudomonas_E--397||g__Pseudomonas_F--13||g__Pseudomonas_M--66||g__Pseudomonas_Q--1||g__Rhizobium--1||g__Rhodovulum--1||g__Roseomonas--3||g__SFDP01--1||g__SYSU-D60009--1||g__Salinarimonas--1||g__Salinisphaera--1||g__Sedimenticola--1||g__Sideroxydans--5||g__Solidesulfovibrio--4||g__Stappia--2||g__TMP-7--1||g__Thalassobaculum--1||g__Thauera--1||g__Thauera_A--14||g__Thermithiobacillus--1||g__Thioalkalivibrio--1||g__UBA6814--1||g__UBA8260--1||g__Zoogloea--1:capture_order_counter=o__Acetobacterales--18||o__Acidithiobacillales--1||o__Acidobacteriales--1||o__Azospirillales--1||o__Baltobacterales--1||o__Bryobacterales--1||o__Burkholderiales--44||o__Caulobacterales--2||o__Chromatiales--1||o__Desulfarculales--1||o__Desulfobacterales--3||o__Desulfovibrionales--5||o__Desulfuromonadales--10||o__Dethiobacterales--2||o__Dongiales--1||o__Dormibacterales--1||o__Ectothiorhodospirales--2||o__Enterobacterales--6||o__Geobacterales--3||o__Halobacteriales--2||o__Holophagales--6||o__LZORAL124-64-63--1||o__Lachnospirales--2||o__Methanomicrobiales--1||o__Nevskiales--1||o__Oscillospirales--8||o__Paenibacillales--1||o__Pseudomonadales--494||o__Rhizobiales--8||o__Rhodobacterales--1||o__Rhodospirillales--2||o__Solirubrobacterales--1||o__Sporomusales--1||o__Steroidobacterales--1||o__Syntrophobacterales--3||o__Thalassobaculales--1||o__UBA8260--1||o__Xanthomonadales--1:capture_phylum_counter=p__Acidobacteriota--8||p__Actinobacteriota--1||p__Desulfobacterota--20||p__Desulfobacterota_I--5||p__Dormibacterota--2||p__Eremiobacterota--1||p__Firmicutes--1||p__Firmicutes_A--10||p__Firmicutes_C--1||p__Firmicutes_D--2||p__Halobacteriota--3||p__Krumholzibacteriota--1||p__Proteobacteria--585:capture_species_counter=s__Acidihalobacter yilgarnenesis--1||s__Acutalibacter sp910588935--1||s__Aeromonas sanarellii--1||s__Alteromonas alba--2||s__Alteromonas sp009811495--1||s__Aquitalea pelogenes--1||s__Aquitalea sp003693445--1||s__Azonexus denitrificans--1||s__Azonexus sp002470165--1||s__Azonexus sp008080565--1||s__Azospirillum sp014192915--1||s__BOG-930 sp903839965--15||s__BRH-c0 sp000961645--1||s__Bog-1198 sp003164785--1||s__Bosea sp004341515--2||s__CAG-353 sp002395525--2||s__CAIOGM01 sp903902345--1||s__CAITJF01 sp903892645--1||s__Ch67 sp013178375--1||s__Corticimicrobacter populi--3||s__DSUX01 sp011328915--2||s__DUSC01 sp012842935--1||s__Desulfobacula sp018821535--1||s__Desulfocarbo indianensis--1||s__Desulfosarcina alkanivorans--2||s__Desulfosoma caldarium--1||s__Dyella_B sp014873315--1||s__Enterenecus sp910588625--1||s__Enterocloster sp900555905--1||s__GCA-002733465 sp002401655--1||s__Geomonas anaerohicana--1||s__Geothrix sp016714685--2||s__Geothrix sp017859995--3||s__Geothrix sp903927605--1||s__HKB214 sp018725565--2||s__Halobacterium jilantaiense--1||s__Halorussus sp010747475--1||s__Herbaspirillum sp006715495--1||s__JABHGV01 sp018671895--1||s__JAFAHZ01 sp019236975--1||s__JAGPHI01 sp018055565--1||s__LZORAL124-64-63 sp002747875--1||s__Lawsonibacter sp910578735--3||s__Lelliottia amnigena--1||s__Lucifera butyrica--1||s__Marinobacter zhanjiangensis--4||s__Marinobacter_A bohaiensis--1||s__Methanoculleus hydrogenitrophicus--1||s__Methylobacterium mesophilicum--1||s__Microvirgula aerodenitrificans--1||s__Nitrincola alkalilacustris--1||s__Oceanospirillum beijerinckii--1||s__Oryzomonas sagensis--1||s__PALSA-1006 sp004297065--1||s__PFJX01 sp903883985--7||s__Paenibacillus sp001517085--1||s__Palsa-343 sp003131625--1||s__Palsa-872 sp005880945--1||s__Paludibacterium sp018802765--1||s__Paludibacterium sp019232825--1||s__Patulibacter americanus--1||s__Phaeospirillum sp903853455--1||s__Phenylobacterium sp004299445--2||s__Propionivibrio sp018262095--1||s__Pseudodesulfuromonas sp016936455--10||s__Pseudoduganella umbonata--1||s__Pseudomonas_A saudiphocaensis--2||s__Pseudomonas_A stutzeri_P--1||s__Pseudomonas_B psychrotolerans_C--1||s__Pseudomonas_D pelagia--2||s__Pseudomonas_D sabulinigri--2||s__Pseudomonas_E alcaligenes_B--3||s__Pseudomonas_E argentinensis--9||s__Pseudomonas_E asiatica--29||s__Pseudomonas_E atacamensis--18||s__Pseudomonas_E benzenivorans--6||s__Pseudomonas_E borbori--99||s__Pseudomonas_E campi--3||s__Pseudomonas_E capeferrum--1||s__Pseudomonas_E capeferrum_A--1||s__Pseudomonas_E cedrina--1||s__Pseudomonas_E cerasi--1||s__Pseudomonas_E corrugata--1||s__Pseudomonas_E cremoricolorata_A--1||s__Pseudomonas_E cremoris--1||s__Pseudomonas_E entomophila_B--1||s__Pseudomonas_E fluorescens_AO--1||s__Pseudomonas_E fluorescens_H--2||s__Pseudomonas_E fluvialis_A--1||s__Pseudomonas_E frederiksbergensis_A--15||s__Pseudomonas_E fulgida--1||s__Pseudomonas_E fuscovaginae_A--1||s__Pseudomonas_E guariconensis--2||s__Pseudomonas_E guguanensis--2||s__Pseudomonas_E hunanensis--6||s__Pseudomonas_E indoloxydans--1||s__Pseudomonas_E iridis--4||s__Pseudomonas_E khazarica--3||s__Pseudomonas_E kilonensis--3||s__Pseudomonas_E koreensis_C--7||s__Pseudomonas_E lactis--3||s__Pseudomonas_E mandelii_C--1||s__Pseudomonas_E moraviensis_A--10||s__Pseudomonas_E mucoides--1||s__Pseudomonas_E oleovorans_B--1||s__Pseudomonas_E ovata--1||s__Pseudomonas_E palleroniana--1||s__Pseudomonas_E paracarnis--15||s__Pseudomonas_E putida--1||s__Pseudomonas_E putida_E--2||s__Pseudomonas_E putida_K--7||s__Pseudomonas_E putida_L--1||s__Pseudomonas_E putida_R--5||s__Pseudomonas_E putida_T--2||s__Pseudomonas_E reinekei--1||s__Pseudomonas_E sichuanensis--1||s__Pseudomonas_E silesiensis--2||s__Pseudomonas_E sp000761545--1||s__Pseudomonas_E sp001297015--10||s__Pseudomonas_E sp001592875--16||s__Pseudomonas_E sp002438125--1||s__Pseudomonas_E sp002843585--13||s__Pseudomonas_E sp002980155--1||s__Pseudomonas_E sp003013355--1||s__Pseudomonas_E sp003033885--14||s__Pseudomonas_E sp003696305--3||s__Pseudomonas_E sp005508865--1||s__Pseudomonas_E sp014268745--41||s__Pseudomonas_E sp014472415--1||s__Pseudomonas_E sp016865545--1||s__Pseudomonas_E sp900113505--1||s__Pseudomonas_E sp900187445--1||s__Pseudomonas_E sp900187565--1||s__Pseudomonas_E sp900581005--2||s__Pseudomonas_E sp900590755--2||s__Pseudomonas_E sp902506495--2||s__Pseudomonas_E syringae_E--1||s__Pseudomonas_E taetrolens--1||s__Pseudomonas_E umsongensis--2||s__Pseudomonas_E veronii--1||s__Pseudomonas_F furukawaii--6||s__Pseudomonas_F sp003234055--1||s__Pseudomonas_F sp014700075--6||s__Pseudomonas_M indica--66||s__Pseudomonas_Q kirkiae--1||s__Rhizobium tumorigenes--1||s__Rhodovulum strictum--1||s__Roseomonas sp902706185--3||s__SFDP01 sp004558185--1||s__SYSU-D60009 sp013822765--1||s__Salinarimonas rosea--1||s__Salinisphaera hydrothermalis--1||s__Sedimenticola thiotaurini--1||s__Sideroxydans sp003445795--5||s__Solidesulfovibrio magneticus_A--3||s__Solidesulfovibrio sp003525525--1||s__Stappia sp900185725--2||s__TMP-7 sp018268715--1||s__Thalassobaculum litoreum--1||s__Thauera sp017997795--1||s__Thauera_A nasutitermitis--14||s__Thermithiobacillus tepidarius--1||s__Thioalkalivibrio halophilus--1||s__UBA6814 sp002452635--1||s__UBA8260 sp003134115--1||s__Zoogloea sp018241665--1:evalue_avg=4.054347976099363e-19:evalue_max=1.61e-16:evalue_min=2.33e-106:evalue_std=7.91906246234833e-18:evalue_sum=1.6785000621051365e-16:gapopen_avg=0.17632850241545894:gapopen_max=4.0:gapopen_min=0.0:gapopen_std=0.5210531785022444:gapopen_sum=73.0:gtdb_class_counter=c__Gammaproteobacteria--699:gtdb_domain_counter=d__Bacteria--699:gtdb_family_counter=f__Alteromonadaceae--4||f__Gallaecimonadaceae--1||f__Marinomonadaceae--25||f__Nitrincolaceae--1||f__Pseudomonadaceae--659||f__Vibrionaceae--9:gtdb_genus_counter=g__Alteromonas--1||g__Azomonas--1||g__Gallaecimonas--1||g__Marinobacterium_A--1||g__Marinomonas--25||g__Pararheinheimera--3||g__Pseudomonas_A--48||g__Pseudomonas_B--2||g__Pseudomonas_C--7||g__Pseudomonas_D--5||g__Pseudomonas_E--568||g__Pseudomonas_F--12||g__Pseudomonas_H--3||g__Pseudomonas_M--2||g__Pseudomonas_N--1||g__Pseudomonas_O--2||g__Pseudomonas_Q--2||g__Pseudomonas_R--3||g__Thiopseudomonas--3||g__Vibrio--9:gtdb_order_counter=o__Enterobacterales--14||o__Pseudomonadales--685:gtdb_phylum_counter=p__Proteobacteria--699:gtdb_species_counter=s__Alteromonas sp006538345--1||s__Azomonas agilis--1||s__Gallaecimonas xiamenensis--1||s__Marinobacterium_A nitratireducens--1||s__Marinomonas aquiplantarum--1||s__Marinomonas arctica--1||s__Marinomonas balearica--3||s__Marinomonas colpomeniae--1||s__Marinomonas hwangdonensis--1||s__Marinomonas mediterranea--2||s__Marinomonas polaris--1||s__Marinomonas posidonica--1||s__Marinomonas primoryensis--1||s__Marinomonas profundimaris--2||s__Marinomonas rhizomae--1||s__Marinomonas shanghaiensis--1||s__Marinomonas sp000017285--1||s__Marinomonas sp001625355--1||s__Marinomonas sp013373235--1||s__Marinomonas sp016463975--1||s__Marinomonas sp018336955--1||s__Marinomonas spartinae--2||s__Marinomonas spartinae_A--2||s__Pararheinheimera sp003482455--1||s__Pararheinheimera sp004005375--1||s__Pararheinheimera texasensis--1||s__Pseudomonas_A balearica--1||s__Pseudomonas_A chloritidismutans--1||s__Pseudomonas_A kunmingensis--1||s__Pseudomonas_A kunmingensis_A--1||s__Pseudomonas_A lopnurensis--2||s__Pseudomonas_A nitrititolerans--1||s__Pseudomonas_A saudiphocaensis--1||s__Pseudomonas_A songnenensis--1||s__Pseudomonas_A sp000765155--1||s__Pseudomonas_A sp002692525--1||s__Pseudomonas_A sp003205815--1||s__Pseudomonas_A sp003325755--1||s__Pseudomonas_A sp004010935--1||s__Pseudomonas_A sp004331835--1||s__Pseudomonas_A sp007713455--1||s__Pseudomonas_A sp013620795--1||s__Pseudomonas_A stutzeri--1||s__Pseudomonas_A stutzeri_A--1||s__Pseudomonas_A stutzeri_AA--1||s__Pseudomonas_A stutzeri_AB--1||s__Pseudomonas_A stutzeri_AC--1||s__Pseudomonas_A stutzeri_AD--1||s__Pseudomonas_A stutzeri_AE--1||s__Pseudomonas_A stutzeri_AF--1||s__Pseudomonas_A stutzeri_AH--1||s__Pseudomonas_A stutzeri_AI--1||s__Pseudomonas_A stutzeri_AK--1||s__Pseudomonas_A stutzeri_AL--1||s__Pseudomonas_A stutzeri_AM--1||s__Pseudomonas_A stutzeri_AN--1||s__Pseudomonas_A stutzeri_B--1||s__Pseudomonas_A stutzeri_C--1||s__Pseudomonas_A stutzeri_D--1||s__Pseudomonas_A stutzeri_E--1||s__Pseudomonas_A stutzeri_G--1||s__Pseudomonas_A stutzeri_H--1||s__Pseudomonas_A stutzeri_N--1||s__Pseudomonas_A stutzeri_O--1||s__Pseudomonas_A stutzeri_P--1||s__Pseudomonas_A stutzeri_Q--1||s__Pseudomonas_A stutzeri_R--1||s__Pseudomonas_A stutzeri_S--1||s__Pseudomonas_A stutzeri_T--1||s__Pseudomonas_A stutzeri_U--1||s__Pseudomonas_A xanthomarina--1||s__Pseudomonas_A xanthomarina_A--1||s__Pseudomonas_A zhaodongensis--1||s__Pseudomonas_B duriflava--1||s__Pseudomonas_B luteola--1||s__Pseudomonas_C caeni--1||s__Pseudomonas_C caeni_A--1||s__Pseudomonas_C sp002342705--1||s__Pseudomonas_C sp012513235--1||s__Pseudomonas_C sp012518175--1||s__Pseudomonas_C sp012719655--1||s__Pseudomonas_C sp012728315--1||s__Pseudomonas_D jilinensis--1||s__Pseudomonas_D salegens--1||s__Pseudomonas_D sp002840055--1||s__Pseudomonas_D sp007692485--1||s__Pseudomonas_D yangmingensis--1||s__Pseudomonas_E abietaniphila--1||s__Pseudomonas_E agarici--1||s__Pseudomonas_E alcaligenes--1||s__Pseudomonas_E alcaligenes_A--1||s__Pseudomonas_E alcaligenes_B--1||s__Pseudomonas_E alcaligenes_C--1||s__Pseudomonas_E alcaliphila--1||s__Pseudomonas_E alcaliphila_B--1||s__Pseudomonas_E alkylphenolica_A--1||s__Pseudomonas_E allokribbensis--1||s__Pseudomonas_E amygdali--1||s__Pseudomonas_E anatoliensis--1||s__Pseudomonas_E anguilliseptica--1||s__Pseudomonas_E antarctica_A--1||s__Pseudomonas_E argentinensis--1||s__Pseudomonas_E argentinensis_B--1||s__Pseudomonas_E arsenicoxydans--1||s__Pseudomonas_E arsenicoxydans_A--1||s__Pseudomonas_E asiatica--1||s__Pseudomonas_E asplenii--1||s__Pseudomonas_E asplenii_A--1||s__Pseudomonas_E asturiensis--1||s__Pseudomonas_E atacamensis--1||s__Pseudomonas_E avellanae--1||s__Pseudomonas_E azotoformans--1||s__Pseudomonas_E azotoformans_A--1||s__Pseudomonas_E azotoformans_B--1||s__Pseudomonas_E baetica--1||s__Pseudomonas_E batumici--1||s__Pseudomonas_E benzenivorans--1||s__Pseudomonas_E bijieensis--1||s__Pseudomonas_E bohemica--1||s__Pseudomonas_E borbori--1||s__Pseudomonas_E brassicacearum--1||s__Pseudomonas_E brassicacearum_A--1||s__Pseudomonas_E brassicacearum_D--1||s__Pseudomonas_E brassicae--1||s__Pseudomonas_E brenneri--1||s__Pseudomonas_E bubulae--1||s__Pseudomonas_E canadensis--1||s__Pseudomonas_E cannabina--1||s__Pseudomonas_E capeferrum--1||s__Pseudomonas_E capsici--1||s__Pseudomonas_E carbonaria--1||s__Pseudomonas_E caricapapayae--1||s__Pseudomonas_E caspiana--1||s__Pseudomonas_E cedrina--1||s__Pseudomonas_E cerasi--1||s__Pseudomonas_E chengduensis--1||s__Pseudomonas_E chengduensis_A--1||s__Pseudomonas_E chlororaphis--1||s__Pseudomonas_E chlororaphis_D--1||s__Pseudomonas_E chlororaphis_E--1||s__Pseudomonas_E chlororaphis_F--1||s__Pseudomonas_E chlororaphis_G--1||s__Pseudomonas_E cichorii--1||s__Pseudomonas_E cichorii_B--1||s__Pseudomonas_E cichorii_C--1||s__Pseudomonas_E cichorii_D--1||s__Pseudomonas_E composti--1||s__Pseudomonas_E congelans--1||s__Pseudomonas_E corrugata--1||s__Pseudomonas_E costantinii--1||s__Pseudomonas_E cremoris--1||s__Pseudomonas_E crudilactis--1||s__Pseudomonas_E cuatrocienegasensis--1||s__Pseudomonas_E cyclaminis--1||s__Pseudomonas_E deceptionensis--1||s__Pseudomonas_E donghuensis--1||s__Pseudomonas_E edaphica--1||s__Pseudomonas_E endophytica--1||s__Pseudomonas_E entomophila--1||s__Pseudomonas_E entomophila_C--1||s__Pseudomonas_E extremaustralis--1||s__Pseudomonas_E extremorientalis--1||s__Pseudomonas_E fildesensis--1||s__Pseudomonas_E flavescens--1||s__Pseudomonas_E floridensis--1||s__Pseudomonas_E fluorescens--1||s__Pseudomonas_E fluorescens_A--1||s__Pseudomonas_E fluorescens_AA--1||s__Pseudomonas_E fluorescens_AJ--1||s__Pseudomonas_E fluorescens_AM--1||s__Pseudomonas_E fluorescens_AN--1||s__Pseudomonas_E fluorescens_AO--1||s__Pseudomonas_E fluorescens_AP--1||s__Pseudomonas_E fluorescens_B--1||s__Pseudomonas_E fluorescens_BA--1||s__Pseudomonas_E fluorescens_BB--1||s__Pseudomonas_E fluorescens_BC--1||s__Pseudomonas_E fluorescens_BD--1||s__Pseudomonas_E fluorescens_BE--1||s__Pseudomonas_E fluorescens_BF--1||s__Pseudomonas_E fluorescens_BG--1||s__Pseudomonas_E fluorescens_BH--1||s__Pseudomonas_E fluorescens_BJ--1||s__Pseudomonas_E fluorescens_BM--1||s__Pseudomonas_E fluorescens_BN--1||s__Pseudomonas_E fluorescens_BO--1||s__Pseudomonas_E fluorescens_BP--1||s__Pseudomonas_E fluorescens_BQ--1||s__Pseudomonas_E fluorescens_BR--1||s__Pseudomonas_E fluorescens_BT--1||s__Pseudomonas_E fluorescens_BU--1||s__Pseudomonas_E fluorescens_BV--1||s__Pseudomonas_E fluorescens_BW--1||s__Pseudomonas_E fluorescens_BX--1||s__Pseudomonas_E fluorescens_BY--1||s__Pseudomonas_E fluorescens_C--1||s__Pseudomonas_E fluorescens_E--1||s__Pseudomonas_E fluorescens_G--1||s__Pseudomonas_E fluorescens_H--1||s__Pseudomonas_E fluorescens_K--1||s__Pseudomonas_E fluorescens_M--1||s__Pseudomonas_E fluorescens_Q--1||s__Pseudomonas_E fluorescens_S--1||s__Pseudomonas_E fluorescens_T--1||s__Pseudomonas_E fluorescens_W--1||s__Pseudomonas_E fluorescens_X--1||s__Pseudomonas_E fluvialis--1||s__Pseudomonas_E fluvialis_A--1||s__Pseudomonas_E foliumensis--1||s__Pseudomonas_E fragi--1||s__Pseudomonas_E fragi_D--1||s__Pseudomonas_E frederiksbergensis--2||s__Pseudomonas_E frederiksbergensis_A--1||s__Pseudomonas_E frederiksbergensis_B--1||s__Pseudomonas_E frederiksbergensis_D--1||s__Pseudomonas_E frederiksbergensis_F--1||s__Pseudomonas_E frederiksbergensis_G--1||s__Pseudomonas_E frederiksbergensis_H--2||s__Pseudomonas_E frederiksbergensis_I--1||s__Pseudomonas_E fulgida--1||s__Pseudomonas_E fulva--1||s__Pseudomonas_E fulva_A--1||s__Pseudomonas_E fulva_B--1||s__Pseudomonas_E fuscovaginae_A--1||s__Pseudomonas_E fuscovaginae_B--1||s__Pseudomonas_E gessardii--1||s__Pseudomonas_E gingeri_A--1||s__Pseudomonas_E gingeri_B--1||s__Pseudomonas_E gingeri_C--1||s__Pseudomonas_E gingeri_D--1||s__Pseudomonas_E glycinae--1||s__Pseudomonas_E gozinkensis--1||s__Pseudomonas_E graminis--1||s__Pseudomonas_E graminis_B--1||s__Pseudomonas_E graminis_C--1||s__Pseudomonas_E graminis_D--1||s__Pseudomonas_E granadensis--1||s__Pseudomonas_E gregormendelii--1||s__Pseudomonas_E grimontii--1||s__Pseudomonas_E guariconensis--1||s__Pseudomonas_E guariconensis_A--1||s__Pseudomonas_E guguanensis--1||s__Pseudomonas_E guineae--1||s__Pseudomonas_E haemolytica--1||s__Pseudomonas_E helleri--1||s__Pseudomonas_E helleri_A--1||s__Pseudomonas_E helmanticensis--1||s__Pseudomonas_E huaxiensis--1||s__Pseudomonas_E hunanensis--1||s__Pseudomonas_E indoloxydans--1||s__Pseudomonas_E inefficax--1||s__Pseudomonas_E iridis--1||s__Pseudomonas_E japonica--2||s__Pseudomonas_E japonica_A--1||s__Pseudomonas_E jessenii--1||s__Pseudomonas_E juntendi--1||s__Pseudomonas_E kairouanensis--1||s__Pseudomonas_E khazarica--1||s__Pseudomonas_E kielensis--1||s__Pseudomonas_E kilonensis--1||s__Pseudomonas_E kilonensis_B--1||s__Pseudomonas_E kitaguniensis--1||s__Pseudomonas_E koreensis--1||s__Pseudomonas_E koreensis_A--1||s__Pseudomonas_E koreensis_B--1||s__Pseudomonas_E koreensis_C--1||s__Pseudomonas_E koreensis_E--1||s__Pseudomonas_E kribbensis--1||s__Pseudomonas_E lactis--1||s__Pseudomonas_E laurentiana--1||s__Pseudomonas_E laurylsulfatiphila--1||s__Pseudomonas_E laurylsulfativorans--1||s__Pseudomonas_E leptonychotis--1||s__Pseudomonas_E libanensis--1||s__Pseudomonas_E lini--1||s__Pseudomonas_E lundensis--1||s__Pseudomonas_E lundensis_A--1||s__Pseudomonas_E lurida--1||s__Pseudomonas_E lutea--1||s__Pseudomonas_E mandelii--1||s__Pseudomonas_E mandelii_B--1||s__Pseudomonas_E mandelii_C--1||s__Pseudomonas_E mandelii_D--1||s__Pseudomonas_E mangrovi--1||s__Pseudomonas_E marginalis--1||s__Pseudomonas_E marginalis_B--1||s__Pseudomonas_E marincola--1||s__Pseudomonas_E mediterranea--1||s__Pseudomonas_E mendocina--1||s__Pseudomonas_E mendocina_A--1||s__Pseudomonas_E mendocina_C--1||s__Pseudomonas_E mendocina_D--1||s__Pseudomonas_E migulae--1||s__Pseudomonas_E mohnii--1||s__Pseudomonas_E monteilii--1||s__Pseudomonas_E monteilii_C--1||s__Pseudomonas_E moraviensis_A--1||s__Pseudomonas_E mosselii--1||s__Pseudomonas_E mosselii_B--1||s__Pseudomonas_E mosselii_C--1||s__Pseudomonas_E mucidolens--1||s__Pseudomonas_E mucoides--1||s__Pseudomonas_E neoaurantiaca--1||s__Pseudomonas_E neuropathica--1||s__Pseudomonas_E oleovorans--1||s__Pseudomonas_E oleovorans_B--1||s__Pseudomonas_E orientalis--1||s__Pseudomonas_E orientalis_A--1||s__Pseudomonas_E orientalis_B--1||s__Pseudomonas_E ovata--1||s__Pseudomonas_E palleroniana--1||s__Pseudomonas_E paracarnis--1||s__Pseudomonas_E parafulva--1||s__Pseudomonas_E parafulva_A--1||s__Pseudomonas_E parafulva_B--1||s__Pseudomonas_E paralactis--1||s__Pseudomonas_E peli--1||s__Pseudomonas_E pisciculturae--1||s__Pseudomonas_E plecoglossicida--1||s__Pseudomonas_E prosekii--1||s__Pseudomonas_E protegens--1||s__Pseudomonas_E protegens_A--1||s__Pseudomonas_E protegens_B--1||s__Pseudomonas_E proteolytica--1||s__Pseudomonas_E psychrophila--1||s__Pseudomonas_E psychrophila_A--1||s__Pseudomonas_E pudica--1||s__Pseudomonas_E punonensis--1||s__Pseudomonas_E putida--1||s__Pseudomonas_E putida_A--1||s__Pseudomonas_E putida_B--1||s__Pseudomonas_E putida_C--1||s__Pseudomonas_E putida_E--1||s__Pseudomonas_E putida_G--1||s__Pseudomonas_E putida_H--1||s__Pseudomonas_E putida_J--1||s__Pseudomonas_E putida_K--1||s__Pseudomonas_E putida_L--1||s__Pseudomonas_E putida_M--1||s__Pseudomonas_E putida_N--1||s__Pseudomonas_E putida_P--1||s__Pseudomonas_E putida_Q--1||s__Pseudomonas_E putida_R--1||s__Pseudomonas_E putida_S--1||s__Pseudomonas_E putida_T--1||s__Pseudomonas_E putida_U--1||s__Pseudomonas_E putida_V--1||s__Pseudomonas_E putida_W--1||s__Pseudomonas_E qingdaonensis--1||s__Pseudomonas_E quercus--1||s__Pseudomonas_E reactans--1||s__Pseudomonas_E reidholzensis--1||s__Pseudomonas_E reinekei--1||s__Pseudomonas_E rhodesiae--1||s__Pseudomonas_E salomonii--1||s__Pseudomonas_E saponiphila--1||s__Pseudomonas_E saxonica--1||s__Pseudomonas_E sediminis--1||s__Pseudomonas_E segetis--1||s__Pseudomonas_E seleniipraecipitans--1||s__Pseudomonas_E sichuanensis--1||s__Pseudomonas_E sihuiensis--1||s__Pseudomonas_E silesiensis--1||s__Pseudomonas_E simiae--1||s__Pseudomonas_E sivasensis--1||s__Pseudomonas_E soli--1||s__Pseudomonas_E sp000242655--1||s__Pseudomonas_E sp000263855--1||s__Pseudomonas_E sp000282195--1||s__Pseudomonas_E sp000282275--1||s__Pseudomonas_E sp000282315--2||s__Pseudomonas_E sp000282375--1||s__Pseudomonas_E sp000282415--1||s__Pseudomonas_E sp000282455--1||s__Pseudomonas_E sp000282475--1||s__Pseudomonas_E sp000282495--2||s__Pseudomonas_E sp000282515--1||s__Pseudomonas_E sp000282535--1||s__Pseudomonas_E sp000346755--1||s__Pseudomonas_E sp000416235--1||s__Pseudomonas_E sp000497835--1||s__Pseudomonas_E sp000512695--1||s__Pseudomonas_E sp000612585--1||s__Pseudomonas_E sp000631985--1||s__Pseudomonas_E sp000633255--1||s__Pseudomonas_E sp000633395--1||s__Pseudomonas_E sp000690905--1||s__Pseudomonas_E sp000761545--2||s__Pseudomonas_E sp000801235--1||s__Pseudomonas_E sp000829415--1||s__Pseudomonas_E sp000931465--1||s__Pseudomonas_E sp000935045--1||s__Pseudomonas_E sp000955815--1||s__Pseudomonas_E sp001259595--1||s__Pseudomonas_E sp001269775--1||s__Pseudomonas_E sp001269805--1||s__Pseudomonas_E sp001269815--1||s__Pseudomonas_E sp001269925--1||s__Pseudomonas_E sp001297015--1||s__Pseudomonas_E sp001297125--1||s__Pseudomonas_E sp001308855--1||s__Pseudomonas_E sp001320245--1||s__Pseudomonas_E sp001320525--1||s__Pseudomonas_E sp001422615--1||s__Pseudomonas_E sp001427125--1||s__Pseudomonas_E sp001429045--1||s__Pseudomonas_E sp001446935--1||s__Pseudomonas_E sp001465025--1||s__Pseudomonas_E sp001547895--1||s__Pseudomonas_E sp001592875--1||s__Pseudomonas_E sp001642705--1||s__Pseudomonas_E sp001655595--1||s__Pseudomonas_E sp001655615--1||s__Pseudomonas_E sp001705835--1||s__Pseudomonas_E sp001945395--1||s__Pseudomonas_E sp001945445--1||s__Pseudomonas_E sp001952855--1||s__Pseudomonas_E sp001984065--1||s__Pseudomonas_E sp002000165--1||s__Pseudomonas_E sp002018875--1||s__Pseudomonas_E sp002025205--1||s__Pseudomonas_E sp002080045--1||s__Pseudomonas_E sp002112385--1||s__Pseudomonas_E sp002112505--1||s__Pseudomonas_E sp002112885--1||s__Pseudomonas_E sp002113045--1||s__Pseudomonas_E sp002113125--1||s__Pseudomonas_E sp002113165--1||s__Pseudomonas_E sp002113595--1||s__Pseudomonas_E sp002163625--1||s__Pseudomonas_E sp002165135--1||s__Pseudomonas_E sp002204795--1||s__Pseudomonas_E sp002263605--1||s__Pseudomonas_E sp002277815--1||s__Pseudomonas_E sp002282595--1||s__Pseudomonas_E sp002286815--1||s__Pseudomonas_E sp002304225--1||s__Pseudomonas_E sp002338065--1||s__Pseudomonas_E sp002354655--1||s__Pseudomonas_E sp002356535--1||s__Pseudomonas_E sp002379585--1||s__Pseudomonas_E sp002383725--1||s__Pseudomonas_E sp002386445--1||s__Pseudomonas_E sp002419965--1||s__Pseudomonas_E sp002439135--1||s__Pseudomonas_E sp002483005--1||s__Pseudomonas_E sp002699985--1||s__Pseudomonas_E sp002753995--1||s__Pseudomonas_E sp002803095--1||s__Pseudomonas_E sp002814235--1||s__Pseudomonas_E sp002836515--1||s__Pseudomonas_E sp002840155--1||s__Pseudomonas_E sp002843585--1||s__Pseudomonas_E sp002843605--1||s__Pseudomonas_E sp002874965--1||s__Pseudomonas_E sp002878485--1||s__Pseudomonas_E sp002901475--1||s__Pseudomonas_E sp002979555--1||s__Pseudomonas_E sp002980155--1||s__Pseudomonas_E sp003013355--1||s__Pseudomonas_E sp003014915--1||s__Pseudomonas_E sp003024385--1||s__Pseudomonas_E sp003033885--1||s__Pseudomonas_E sp003050835--1||s__Pseudomonas_E sp003052515--1||s__Pseudomonas_E sp003053805--1||s__Pseudomonas_E sp003060885--1||s__Pseudomonas_E sp003061005--1||s__Pseudomonas_E sp003097075--1||s__Pseudomonas_E sp003097235--1||s__Pseudomonas_E sp003105155--1||s__Pseudomonas_E sp003151075--1||s__Pseudomonas_E sp003205205--1||s__Pseudomonas_E sp003208235--1||s__Pseudomonas_E sp003208475--1||s__Pseudomonas_E sp003253735--1||s__Pseudomonas_E sp003331055--1||s__Pseudomonas_E sp003428805--1||s__Pseudomonas_E sp003445295--1||s__Pseudomonas_E sp003605735--1||s__Pseudomonas_E sp003696305--1||s__Pseudomonas_E sp003851685--1||s__Pseudomonas_E sp003852235--1||s__Pseudomonas_E sp003852405--1||s__Pseudomonas_E sp003935425--1||s__Pseudomonas_E sp004011755--1||s__Pseudomonas_E sp004124275--1||s__Pseudomonas_E sp004136015--1||s__Pseudomonas_E sp004214895--1||s__Pseudomonas_E sp004310295--1||s__Pseudomonas_E sp004364435--1||s__Pseudomonas_E sp004519305--1||s__Pseudomonas_E sp004519405--1||s__Pseudomonas_E sp005508865--1||s__Pseudomonas_E sp005938045--1||s__Pseudomonas_E sp006227205--1||s__Pseudomonas_E sp007713465--1||s__Pseudomonas_E sp007828215--2||s__Pseudomonas_E sp008369295--1||s__Pseudomonas_E sp008369325--1||s__Pseudomonas_E sp008370045--1||s__Pseudomonas_E sp009391885--1||s__Pseudomonas_E sp009707515--1||s__Pseudomonas_E sp009761815--1||s__Pseudomonas_E sp009763245--1||s__Pseudomonas_E sp009764265--1||s__Pseudomonas_E sp009764645--1||s__Pseudomonas_E sp009799925--1||s__Pseudomonas_E sp009834515--1||s__Pseudomonas_E sp009834565--1||s__Pseudomonas_E sp009861525--1||s__Pseudomonas_E sp009866765--1||s__Pseudomonas_E sp009905615--2||s__Pseudomonas_E sp009908285--1||s__Pseudomonas_E sp009932725--1||s__Pseudomonas_E sp010095445--1||s__Pseudomonas_E sp011369485--1||s__Pseudomonas_E sp011752525--1||s__Pseudomonas_E sp011752565--1||s__Pseudomonas_E sp012844475--1||s__Pseudomonas_E sp012935695--1||s__Pseudomonas_E sp012935755--1||s__Pseudomonas_E sp012975065--1||s__Pseudomonas_E sp012985465--1||s__Pseudomonas_E sp012985665--1||s__Pseudomonas_E sp013179515--1||s__Pseudomonas_E sp013184545--1||s__Pseudomonas_E sp013359595--1||s__Pseudomonas_E sp013359695--1||s__Pseudomonas_E sp013385985--1||s__Pseudomonas_E sp013386585--1||s__Pseudomonas_E sp013386825--1||s__Pseudomonas_E sp014164785--1||s__Pseudomonas_E sp014174475--2||s__Pseudomonas_E sp014207255--1||s__Pseudomonas_E sp014268505--1||s__Pseudomonas_E sp014268655--1||s__Pseudomonas_E sp014268745--1||s__Pseudomonas_E sp014268755--1||s__Pseudomonas_E sp014268815--1||s__Pseudomonas_E sp014268825--1||s__Pseudomonas_E sp014268885--1||s__Pseudomonas_E sp014268975--1||s__Pseudomonas_E sp014269185--1||s__Pseudomonas_E sp014270125--1||s__Pseudomonas_E sp014472415--1||s__Pseudomonas_E sp014842265--1||s__Pseudomonas_E sp014851565--1||s__Pseudomonas_E sp014851685--1||s__Pseudomonas_E sp014851765--1||s__Pseudomonas_E sp014851865--1||s__Pseudomonas_E sp014851905--1||s__Pseudomonas_E sp015354575--1||s__Pseudomonas_E sp016518545--1||s__Pseudomonas_E sp016648105--1||s__Pseudomonas_E sp016650635--1||s__Pseudomonas_E sp016650695--1||s__Pseudomonas_E sp016650815--1||s__Pseudomonas_E sp016651105--1||s__Pseudomonas_E sp016651255--1||s__Pseudomonas_E sp016651305--1||s__Pseudomonas_E sp016658545--1||s__Pseudomonas_E sp016901015--1||s__Pseudomonas_E sp017744435--1||s__Pseudomonas_E sp017875955--1||s__Pseudomonas_E sp017968885--1||s__Pseudomonas_E sp018325905--1||s__Pseudomonas_E sp018449655--1||s__Pseudomonas_E sp018449725--1||s__Pseudomonas_E sp018816095--1||s__Pseudomonas_E sp018826895--1||s__Pseudomonas_E sp018827205--1||s__Pseudomonas_E sp019139535--1||s__Pseudomonas_E sp019139675--1||s__Pseudomonas_E sp019139835--1||s__Pseudomonas_E sp019145475--1||s__Pseudomonas_E sp019168305--1||s__Pseudomonas_E sp019200975--1||s__Pseudomonas_E sp900005815--1||s__Pseudomonas_E sp900101695--1||s__Pseudomonas_E sp900107395--1||s__Pseudomonas_E sp900108875--1||s__Pseudomonas_E sp900109995--1||s__Pseudomonas_E sp900110765--1||s__Pseudomonas_E sp900113505--1||s__Pseudomonas_E sp900156465--1||s__Pseudomonas_E sp900187425--1||s__Pseudomonas_E sp900187445--1||s__Pseudomonas_E sp900187455--2||s__Pseudomonas_E sp900187505--1||s__Pseudomonas_E sp900187515--1||s__Pseudomonas_E sp900187565--1||s__Pseudomonas_E sp900187605--1||s__Pseudomonas_E sp900187615--1||s__Pseudomonas_E sp900187635--1||s__Pseudomonas_E sp900187645--1||s__Pseudomonas_E sp900475325--1||s__Pseudomonas_E sp900573885--1||s__Pseudomonas_E sp900580675--1||s__Pseudomonas_E sp900580865--1||s__Pseudomonas_E sp900581005--1||s__Pseudomonas_E sp900582195--1||s__Pseudomonas_E sp900582625--1||s__Pseudomonas_E sp900583165--1||s__Pseudomonas_E sp900585815--1||s__Pseudomonas_E sp900589395--1||s__Pseudomonas_E sp900590755--1||s__Pseudomonas_E sp900591205--1||s__Pseudomonas_E sp900601905--1||s__Pseudomonas_E sp900602065--1||s__Pseudomonas_E sp902506495--1||s__Pseudomonas_E sp902506505--1||s__Pseudomonas_E sp902506535--1||s__Pseudomonas_E sp903970465--1||s__Pseudomonas_E straminea--1||s__Pseudomonas_E synxantha--1||s__Pseudomonas_E synxantha_A--1||s__Pseudomonas_E syringae--1||s__Pseudomonas_E syringae_A--1||s__Pseudomonas_E syringae_E--1||s__Pseudomonas_E syringae_F--1||s__Pseudomonas_E syringae_J--1||s__Pseudomonas_E syringae_M--1||s__Pseudomonas_E syringae_P--1||s__Pseudomonas_E syringae_Q--1||s__Pseudomonas_E taetrolens--1||s__Pseudomonas_E taiwanensis--1||s__Pseudomonas_E thivervalensis--1||s__Pseudomonas_E toyotomiensis--1||s__Pseudomonas_E tremae--1||s__Pseudomonas_E triticumensis--1||s__Pseudomonas_E trivialis--1||s__Pseudomonas_E trivialis_B--1||s__Pseudomonas_E umsongensis--1||s__Pseudomonas_E veronii--1||s__Pseudomonas_E versuta--1||s__Pseudomonas_E viciae--1||s__Pseudomonas_E viridiflava--1||s__Pseudomonas_E viridiflava_B--1||s__Pseudomonas_E viridiflava_C--1||s__Pseudomonas_E wadenswilerensis--1||s__Pseudomonas_E weihenstephanensis--1||s__Pseudomonas_E yamanorum--1||s__Pseudomonas_E yamanorum_A--1||s__Pseudomonas_E yamanorum_B--1||s__Pseudomonas_F alcaligenes_A--1||s__Pseudomonas_F furukawaii--1||s__Pseudomonas_F lalkuanensis--1||s__Pseudomonas_F otitidis--1||s__Pseudomonas_F resinovorans_A--1||s__Pseudomonas_F resinovorans_C--2||s__Pseudomonas_F sp003234055--1||s__Pseudomonas_F sp003626975--2||s__Pseudomonas_F sp014700075--2||s__Pseudomonas_H flexibilis--2||s__Pseudomonas_H sp014836765--1||s__Pseudomonas_M indica--1||s__Pseudomonas_M sp002286785--1||s__Pseudomonas_N urumqiensis--1||s__Pseudomonas_O kuykendallii--1||s__Pseudomonas_O sp002418465--1||s__Pseudomonas_Q kirkiae--1||s__Pseudomonas_Q sp013395055--1||s__Pseudomonas_R azotifigens_A--1||s__Pseudomonas_R nosocomialis--1||s__Pseudomonas_R sp900766265--1||s__Thiopseudomonas denitrificans--1||s__Thiopseudomonas sp001513435--1||s__Thiopseudomonas sp012728415--1||s__Vibrio aerogenes--1||s__Vibrio gazogenes--1||s__Vibrio gazogenes_A--1||s__Vibrio mangrovi--1||s__Vibrio rhizosphaerae--1||s__Vibrio ruber--1||s__Vibrio sp001506075--1||s__Vibrio sp003144035--1||s__Vibrio spartinae--1:heptad_counter=MCP-24H--1||MCP-40H--1337||MCP-44H--1:lbd_counter=dCache_2--43||sCache_2--14:lca_tree=f__Pseudomonadaceae:length_avg=135.91062801932367:length_max=185.0:length_min=38.0:length_std=30.237065481002904:length_sum=56267.0:mismatch_avg=4.72463768115942:mismatch_max=51.0:mismatch_min=0.0:mismatch_std=7.219594117029998:mismatch_sum=1956.0:name=N411856:qcovhsp_avg=99.0427536231884:qcovhsp_max=100.0:qcovhsp_min=95.0:qcovhsp_std=1.4022580034211802:qcovhsp_sum=41003.7:qend_avg=136.81642512077295:qend_max=184.0:qend_min=38.0:qend_std=30.833617714730728:qend_sum=56642.0:qstart_avg=2.050724637681159:qstart_max=10.0:qstart_min=1.0:qstart_std=2.0887886955240114:qstart_sum=849.0:ref_name_counter=GB_GCA_001465025.1_protein.faa_LNDO01000006.1_15@PF00015_full_PFAM.516.689--1||GB_GCA_002386445.1_protein.faa_DGIR01000027.1_56@PF00015_full_PFAM.335.525--7||GB_GCA_002483145.1_protein.faa_DLHJ01000013.1_112@PF00015_full_PFAM.289.477--1||GB_GCA_004010935.1_protein.faa_CP026511.1_2088@PF00015_full_PFAM.344.525--1||GB_GCA_016937595.1_protein.faa_JAFHKH010000058.1_1@PF00015_full_PFAM.1.134--1||GB_GCA_018826295.1_protein.faa_JAHJZX010000026.1_69@PF00015_full_PFAM.361.535--1||GB_GCA_018827205.1_protein.faa_JAHJXZ010000249.1_6@PF00015_full_PFAM.338.524--1||GB_GCA_900475325.1_protein.faa_LS483371.1_3698@PF00015_full_PFAM.334.521--1||RS_GCF_000281895.1_protein.faa_NZ_CM001558.1_2456@PF00015_full_PFAM.335.522--8||RS_GCF_000412675.1_protein.faa_NC_021505.1_2955@PF00015_full_PFAM.338.523--8||RS_GCF_000731675.1_protein.faa_NZ_JMIT01000001.1_1317@PF00015_full_PFAM.333.524--1||RS_GCF_000756775.1_protein.faa_NZ_CCSF01000001.1_612@PF00015_full_PFAM.343.526--1||RS_GCF_000802965.1_protein.faa_NZ_JSAK01000002.1_195@PF00015_full_PFAM.339.522--1||RS_GCF_001023535.1_protein.faa_NZ_CP011020.1_4456@PF00015_full_PFAM.332.522--21||RS_GCF_001269805.1_protein.faa_NZ_LHVM01000014.1_79@PF00015_full_PFAM.329.525--1||RS_GCF_001269815.1_protein.faa_NZ_LHVN01000019.1_152@PF00015_full_PFAM.343.521--1||RS_GCF_001297015.1_protein.faa_NZ_LIGE01000031.1_198@PF00015_full_PFAM.343.522--14||RS_GCF_001592875.1_protein.faa_NZ_LSOF01000008.1_12@PF00015_full_PFAM.337.523--18||RS_GCF_001594225.2_protein.faa_NZ_CP014205.2_1521@PF00015_full_PFAM.334.521--1||RS_GCF_001623525.1_protein.faa_NZ_CP015225.1_762@PF00015_full_PFAM.331.528--2||RS_GCF_001642705.1_protein.faa_NZ_LWBV01000009.1_300@PF00015_full_PFAM.337.523--1||RS_GCF_001661075.1_protein.faa_NZ_CP014870.1_2632@PF00015_full_PFAM.335.522--1||RS_GCF_002025205.1_protein.faa_NZ_CP019947.1_1779@PF00015_full_PFAM.289.529--2||RS_GCF_002091635.1_protein.faa_NZ_BDAC01000020.1_64@PF00015_full_PFAM.336.534--41||RS_GCF_002091635.1_protein.faa_NZ_BDAC01000030.1_30@PF00015_full_PFAM.475.664--1||RS_GCF_002094795.1_protein.faa_NZ_NBWC01000028.1_9@PF00015_full_PFAM.347.527--3||RS_GCF_002197815.1_protein.faa_NZ_NIUB01000032.1_22@PF00015_full_PFAM.334.530--2||RS_GCF_002355475.1_protein.faa_NZ_AP014862.1_2100@PF00015_full_PFAM.339.526--2||RS_GCF_002741075.1_protein.faa_NZ_CP016634.1_1624@PF00015_full_PFAM.339.528--3||RS_GCF_002741105.1_protein.faa_NZ_NIQU01000003.1_245@PF00015_full_PFAM.339.530--1||RS_GCF_002843585.1_protein.faa_NZ_CP025262.1_2349@PF00015_full_PFAM.349.520--16||RS_GCF_002906855.1_protein.faa_NZ_MINI01000028.1_2165@PF00015_full_PFAM.336.523--1||RS_GCF_003061005.1_protein.faa_NZ_QAIK01000041.1_59@PF00015_full_PFAM.341.417--7||RS_GCF_003097235.1_protein.faa_NZ_QEQQ01000020.1_60@PF00015_full_PFAM.336.523--1||RS_GCF_003131185.1_protein.faa_NZ_QFFU01000007.1_114@PF00015_full_PFAM.335.522--1||RS_GCF_003205495.1_protein.faa_NZ_QJRX01000007.1_49@PF00015_full_PFAM.332.524--3||RS_GCF_003626975.1_protein.faa_NZ_CP032616.1_626@PF00015_full_PFAM.338.527--10||RS_GCF_003671955.1_protein.faa_NZ_CP022561.1_2401@PF00015_full_PFAM.342.523--7||RS_GCF_003696305.1_protein.faa_NZ_RFFK01000002.1_356@PF00015_full_PFAM.337.528--7||RS_GCF_003935425.1_protein.faa_NZ_RHQN01000007.1_99@PF00015_full_PFAM.330.525--1||RS_GCF_004521985.1_protein.faa_NZ_SBHZ01000003.1_188@PF00015_full_PFAM.325.525--1||RS_GCF_004521985.1_protein.faa_NZ_SBHZ01000003.1_24@PF00015_full_PFAM.331.530--1||RS_GCF_004801935.1_protein.faa_NZ_SSBS01000005.1_139@PF00015_full_PFAM.341.522--7||RS_GCF_007828215.1_protein.faa_NZ_VIUE01000004.1_99@PF00015_full_PFAM.342.528--1||RS_GCF_008807375.1_protein.faa_NZ_CP043311.1_2040@PF00015_full_PFAM.334.526--1||RS_GCF_009799925.1_protein.faa_NZ_WELK01000009.1_64@PF00015_full_PFAM.335.526--5||RS_GCF_009932335.1_protein.faa_NZ_BLJF01000001.1_1678@PF00015_full_PFAM.339.525--22||RS_GCF_010095445.1_protein.faa_NZ_WFGV01000021.1_38@PF00015_full_PFAM.329.522--25||RS_GCF_010448615.1_protein.faa_NZ_CP048408.1_2906@PF00015_full_PFAM.341.521--1||RS_GCF_011369485.1_protein.faa_NZ_VXCA01000031.1_29@PF00015_full_PFAM.332.523--6||RS_GCF_013184545.1_protein.faa_NZ_JAAOJA010000014.1_6@PF00015_full_PFAM.253.527--24||RS_GCF_013385965.1_protein.faa_NZ_JACAOZ010000006.1_209@PF00015_full_PFAM.342.520--1||RS_GCF_014164785.1_protein.faa_NZ_JACJFN010000001.1_1068@PF00015_full_PFAM.323.519--1||RS_GCF_014174475.1_protein.faa_NZ_JACJUD010000004.1_389@PF00015_full_PFAM.331.525--2||RS_GCF_014490745.1_protein.faa_NZ_LZEU01000001.1_2178@PF00015_full_PFAM.333.529--1||RS_GCF_014851565.1_protein.faa_NZ_JACVAA010000003.1_136@PF00015_full_PFAM.339.522--6||RS_GCF_015680235.1_protein.faa_NZ_JADLJL010000037.1_23@PF00015_full_PFAM.341.527--2||RS_GCF_015712065.1_protein.faa_NZ_JACFYZ010000010.1_44@PF00015_full_PFAM.337.530--1||RS_GCF_016865545.1_protein.faa_NZ_JADBHH010000017.1_98@PF00015_full_PFAM.324.518--4||RS_GCF_017976235.1_protein.faa_NZ_JACVHC010000001.1_974@PF00015_full_PFAM.343.524--1||RS_GCF_018138085.1_protein.faa_NZ_CP073105.1_2477@PF00015_full_PFAM.338.527--1||RS_GCF_019139675.1_protein.faa_NZ_CP077077.1_3715@PF00015_full_PFAM.451.627--1||RS_GCF_019212185.1_protein.faa_NZ_CP078138.1_2994@PF00015_full_PFAM.336.530--2||RS_GCF_900100495.1_protein.faa_NZ_FNCT01000028.1_19@PF00015_full_PFAM.337.525--5||RS_GCF_900104265.1_protein.faa_NZ_FNJJ01000013.1_173@PF00015_full_PFAM.323.531--10||RS_GCF_900113505.1_protein.faa_NZ_FOPO01000016.1_24@PF00015_full_PFAM.479.663--1||RS_GCF_900115555.1_protein.faa_NZ_FOWX01000043.1_17@PF00015_full_PFAM.336.527--42||RS_GCF_900115695.1_protein.faa_NZ_FOXK01000004.1_212@PF00015_full_PFAM.333.530--2||RS_GCF_900187455.1_protein.faa_NZ_FYDX01000001.1_217@PF00015_full_PFAM.334.522--1||RS_GCF_900277125.1_protein.faa_NZ_OPYN01000150.1_93@PF00015_full_PFAM.342.525--2||RS_GCF_900475285.1_protein.faa_NZ_LS483370.1_2340@PF00015_full_PFAM.334.521--1||RS_GCF_900580675.1_protein.faa_NZ_UTBG01000086.1_1@PF00015_full_PFAM.15.114--28||RS_GCF_900601905.1_protein.faa_NZ_UWFA01000380.1_55@PF00015_full_PFAM.332.521--1||RS_GCF_902497625.1_protein.faa_NZ_CABVGX010000023.1_88@PF00015_full_PFAM.332.522--1||RS_GCF_904063055.1_protein.faa_NZ_CAJFCN010000018.1_43@PF00015_full_PFAM.483.658--1:scovhsp_avg=73.53695652173913:scovhsp_max=96.0:scovhsp_min=50.0:scovhsp_std=12.26972933797485:scovhsp_sum=30444.3:send_avg=158.02657004830917:send_max=256.0:send_min=59.0:send_std=36.59670620307199:send_sum=65423.0:sstart_avg=23.26086956521739:sstart_max=78.0:sstart_min=1.0:sstart_std=23.488280839011864:sstart_sum=9630.0])0.797:0.0300952[&&NHX:Sample_counter=rhizpot1--102||rhizpot2--15||rhizpot3--55||rhiztom1--152||rhiztom2--93||rhiztom3--228:Type_counter=GTDB--704||capture--645:besthit_avg=96.39160671462831:besthit_max=100.0:besthit_min=62.1:besthit_std=5.227727624330248:besthit_sum=40195.3:bitscore_avg=220.5654676258993:bitscore_max=303.0:bitscore_min=66.6:bitscore_std=50.41124108495556:bitscore_sum=91975.8:capture_class_counter=c__Acidobacteriae--2||c__Alphaproteobacteria--34||c__Bacilli--1||c__Clostridia--10||c__Desulfarculia--1||c__Desulfobacteria--3||c__Desulfovibrionia--5||c__Desulfuromonadia--13||c__Dethiobacteria--2||c__Dormibacteria--2||c__Eremiobacteria--1||c__Gammaproteobacteria--556||c__Halobacteria--2||c__Holophagae--6||c__Krumholzibacteria--1||c__Methanomicrobia--1||c__Negativicutes--1||c__Syntrophobacteria--3||c__Thermoleophilia--1:capture_domain_counter=d__Archaea--3||d__Bacteria--642:capture_family_counter=f__2-02-FULL-58-16_A--1||f__Acetobacteraceae--18||f__Acidihalobacteraceae--1||f__Acidobacteriaceae--1||f__Acutalibacteraceae--1||f__Aeromonadaceae--1||f__Alteromonadaceae--3||f__Aquaspirillaceae--1||f__Azospirillaceae--1||f__Baltobacteraceae--1||f__Beijerinckiaceae--4||f__Bryobacteraceae--1||f__Burkholderiaceae--5||f__CAIOGM01--1||f__Caulobacteraceae--2||f__Chromobacteriaceae--4||f__DSM-9756--1||f__Desulfarculaceae--1||f__Desulfobacteraceae--1||f__Desulfosarcinaceae--2||f__Desulfovibrionaceae--5||f__Desulfuromonadaceae--10||f__Dethiobacteraceae--2||f__Dongiaceae--1||f__Dormibacteraceae--1||f__Enterobacteriaceae--1||f__Gallionellaceae--7||f__Geobacteraceae--1||f__Haladaptataceae--1||f__Halobacteriaceae--1||f__Halomonadaceae--1||f__Holophagaceae--6||f__Kangiellaceae--1||f__Ketobacteraceae--1||f__LZORAL124-64-63--1||f__Lachnospiraceae--2||f__Magnetospirillaceae--1||f__Methanoculleaceae--1||f__Nitrincolaceae--1||f__Oleiphilaceae--5||f__Oscillospiraceae--4||f__Paenibacillaceae--1||f__Porticoccaceae--1||f__Pseudomonadaceae--490||f__Pseudopelobacteraceae--1||f__Rhizobiaceae--2||f__Rhodanobacteraceae--1||f__Rhodobacteraceae--1||f__Rhodocyclaceae--20||f__Ruminococcaceae--3||f__Salinisphaeraceae--1||f__Sedimenticolaceae--1||f__Solirubrobacteraceae--1||f__Stappiaceae--2||f__Steroidobacteraceae--1||f__Syntrophobacteraceae--2||f__Thalassobaculaceae--1||f__Thermithiobacillaceae--1||f__Thioalkalivibrionaceae--1||f__Thiobacillaceae--7||f__UBA8260--1||f__UPPP01--1:capture_genus_counter=g__Acidihalobacter--1||g__Acutalibacter--1||g__Aeromonas--1||g__Alteromonas--3||g__Aquitalea--2||g__Azonexus--3||g__Azospirillum--1||g__BOG-930--15||g__BRH-c0--1||g__Bog-1198--1||g__Bosea--2||g__CAG-353--2||g__CAIOGM01--1||g__CAITJF01--1||g__Ch67--1||g__Corticimicrobacter--3||g__DSUX01--2||g__DUSC01--1||g__Desulfobacula--1||g__Desulfocarbo--1||g__Desulfosarcina--2||g__Desulfosoma--1||g__Dyella_B--1||g__Enterenecus--1||g__Enterocloster--1||g__GCA-002733465--1||g__Geomonas--1||g__Geothrix--6||g__HKB214--2||g__Halobacterium--1||g__Halorussus--1||g__Herbaspirillum--1||g__JABHGV01--1||g__JAFAHZ01--1||g__JAGPHI01--1||g__LZORAL124-64-63--1||g__Lawsonibacter--3||g__Lelliottia--1||g__Lucifera--1||g__Marinobacter--4||g__Marinobacter_A--1||g__Methanoculleus--1||g__Methylobacterium--1||g__Microvirgula--1||g__Nitrincola--1||g__Oceanospirillum--1||g__Oryzomonas--1||g__PALSA-1006--1||g__PFJX01--7||g__Paenibacillus--1||g__Palsa-343--1||g__Palsa-872--1||g__Paludibacterium--2||g__Patulibacter--1||g__Phaeospirillum--1||g__Phenylobacterium--2||g__Propionivibrio--1||g__Pseudodesulfuromonas--10||g__Pseudoduganella--1||g__Pseudomonas_A--3||g__Pseudomonas_B--1||g__Pseudomonas_D--4||g__Pseudomonas_E--402||g__Pseudomonas_F--13||g__Pseudomonas_M--66||g__Pseudomonas_Q--1||g__Rhizobium--1||g__Rhodovulum--1||g__Roseomonas--3||g__SFDP01--1||g__SYSU-D60009--1||g__Salinarimonas--1||g__Salinisphaera--1||g__Sedimenticola--1||g__Sideroxydans--5||g__Solidesulfovibrio--4||g__Stappia--2||g__TMP-7--1||g__Thalassobaculum--1||g__Thauera--1||g__Thauera_A--14||g__Thermithiobacillus--1||g__Thioalkalivibrio--1||g__UBA6814--1||g__UBA8260--1||g__Zoogloea--1:capture_order_counter=o__Acetobacterales--18||o__Acidithiobacillales--1||o__Acidobacteriales--1||o__Azospirillales--1||o__Baltobacterales--1||o__Bryobacterales--1||o__Burkholderiales--44||o__Caulobacterales--2||o__Chromatiales--1||o__Desulfarculales--1||o__Desulfobacterales--3||o__Desulfovibrionales--5||o__Desulfuromonadales--10||o__Dethiobacterales--2||o__Dongiales--1||o__Dormibacterales--1||o__Ectothiorhodospirales--2||o__Enterobacterales--6||o__Geobacterales--3||o__Halobacteriales--2||o__Holophagales--6||o__LZORAL124-64-63--1||o__Lachnospirales--2||o__Methanomicrobiales--1||o__Nevskiales--1||o__Oscillospirales--8||o__Paenibacillales--1||o__Pseudomonadales--499||o__Rhizobiales--8||o__Rhodobacterales--1||o__Rhodospirillales--2||o__Solirubrobacterales--1||o__Sporomusales--1||o__Steroidobacterales--1||o__Syntrophobacterales--3||o__Thalassobaculales--1||o__UBA8260--1||o__Xanthomonadales--1:capture_phylum_counter=p__Acidobacteriota--8||p__Actinobacteriota--1||p__Desulfobacterota--20||p__Desulfobacterota_I--5||p__Dormibacterota--2||p__Eremiobacterota--1||p__Firmicutes--1||p__Firmicutes_A--10||p__Firmicutes_C--1||p__Firmicutes_D--2||p__Halobacteriota--3||p__Krumholzibacteriota--1||p__Proteobacteria--590:capture_species_counter=s__Acidihalobacter yilgarnenesis--1||s__Acutalibacter sp910588935--1||s__Aeromonas sanarellii--1||s__Alteromonas alba--2||s__Alteromonas sp009811495--1||s__Aquitalea pelogenes--1||s__Aquitalea sp003693445--1||s__Azonexus denitrificans--1||s__Azonexus sp002470165--1||s__Azonexus sp008080565--1||s__Azospirillum sp014192915--1||s__BOG-930 sp903839965--15||s__BRH-c0 sp000961645--1||s__Bog-1198 sp003164785--1||s__Bosea sp004341515--2||s__CAG-353 sp002395525--2||s__CAIOGM01 sp903902345--1||s__CAITJF01 sp903892645--1||s__Ch67 sp013178375--1||s__Corticimicrobacter populi--3||s__DSUX01 sp011328915--2||s__DUSC01 sp012842935--1||s__Desulfobacula sp018821535--1||s__Desulfocarbo indianensis--1||s__Desulfosarcina alkanivorans--2||s__Desulfosoma caldarium--1||s__Dyella_B sp014873315--1||s__Enterenecus sp910588625--1||s__Enterocloster sp900555905--1||s__GCA-002733465 sp002401655--1||s__Geomonas anaerohicana--1||s__Geothrix sp016714685--2||s__Geothrix sp017859995--3||s__Geothrix sp903927605--1||s__HKB214 sp018725565--2||s__Halobacterium jilantaiense--1||s__Halorussus sp010747475--1||s__Herbaspirillum sp006715495--1||s__JABHGV01 sp018671895--1||s__JAFAHZ01 sp019236975--1||s__JAGPHI01 sp018055565--1||s__LZORAL124-64-63 sp002747875--1||s__Lawsonibacter sp910578735--3||s__Lelliottia amnigena--1||s__Lucifera butyrica--1||s__Marinobacter zhanjiangensis--4||s__Marinobacter_A bohaiensis--1||s__Methanoculleus hydrogenitrophicus--1||s__Methylobacterium mesophilicum--1||s__Microvirgula aerodenitrificans--1||s__Nitrincola alkalilacustris--1||s__Oceanospirillum beijerinckii--1||s__Oryzomonas sagensis--1||s__PALSA-1006 sp004297065--1||s__PFJX01 sp903883985--7||s__Paenibacillus sp001517085--1||s__Palsa-343 sp003131625--1||s__Palsa-872 sp005880945--1||s__Paludibacterium sp018802765--1||s__Paludibacterium sp019232825--1||s__Patulibacter americanus--1||s__Phaeospirillum sp903853455--1||s__Phenylobacterium sp004299445--2||s__Propionivibrio sp018262095--1||s__Pseudodesulfuromonas sp016936455--10||s__Pseudoduganella umbonata--1||s__Pseudomonas_A saudiphocaensis--2||s__Pseudomonas_A stutzeri_P--1||s__Pseudomonas_B psychrotolerans_C--1||s__Pseudomonas_D pelagia--2||s__Pseudomonas_D sabulinigri--2||s__Pseudomonas_E alcaligenes_B--3||s__Pseudomonas_E argentinensis--9||s__Pseudomonas_E asiatica--29||s__Pseudomonas_E atacamensis--18||s__Pseudomonas_E benzenivorans--6||s__Pseudomonas_E borbori--99||s__Pseudomonas_E campi--3||s__Pseudomonas_E capeferrum--1||s__Pseudomonas_E capeferrum_A--1||s__Pseudomonas_E cedrina--1||s__Pseudomonas_E cerasi--1||s__Pseudomonas_E corrugata--1||s__Pseudomonas_E cremoricolorata_A--1||s__Pseudomonas_E cremoris--1||s__Pseudomonas_E entomophila_B--1||s__Pseudomonas_E fluorescens_AO--1||s__Pseudomonas_E fluorescens_H--2||s__Pseudomonas_E fluvialis_A--1||s__Pseudomonas_E frederiksbergensis_A--15||s__Pseudomonas_E fulgida--1||s__Pseudomonas_E fuscovaginae_A--1||s__Pseudomonas_E guariconensis--2||s__Pseudomonas_E guguanensis--2||s__Pseudomonas_E hunanensis--6||s__Pseudomonas_E indoloxydans--1||s__Pseudomonas_E iridis--4||s__Pseudomonas_E khazarica--3||s__Pseudomonas_E kilonensis--3||s__Pseudomonas_E koreensis_C--7||s__Pseudomonas_E lactis--3||s__Pseudomonas_E mandelii_C--1||s__Pseudomonas_E moraviensis_A--10||s__Pseudomonas_E mucoides--1||s__Pseudomonas_E oleovorans_B--1||s__Pseudomonas_E ovata--1||s__Pseudomonas_E palleroniana--1||s__Pseudomonas_E paracarnis--15||s__Pseudomonas_E putida--1||s__Pseudomonas_E putida_E--2||s__Pseudomonas_E putida_K--7||s__Pseudomonas_E putida_L--1||s__Pseudomonas_E putida_R--5||s__Pseudomonas_E putida_T--2||s__Pseudomonas_E reinekei--1||s__Pseudomonas_E sichuanensis--1||s__Pseudomonas_E silesiensis--3||s__Pseudomonas_E sp000612585--1||s__Pseudomonas_E sp000761545--1||s__Pseudomonas_E sp001297015--10||s__Pseudomonas_E sp001592875--16||s__Pseudomonas_E sp002438125--1||s__Pseudomonas_E sp002843585--13||s__Pseudomonas_E sp002980155--1||s__Pseudomonas_E sp003013355--1||s__Pseudomonas_E sp003033885--14||s__Pseudomonas_E sp003696305--3||s__Pseudomonas_E sp005508865--1||s__Pseudomonas_E sp014268745--41||s__Pseudomonas_E sp014472415--1||s__Pseudomonas_E sp016865545--1||s__Pseudomonas_E sp900113505--1||s__Pseudomonas_E sp900187445--1||s__Pseudomonas_E sp900187565--1||s__Pseudomonas_E sp900581005--2||s__Pseudomonas_E sp900590755--2||s__Pseudomonas_E sp902506495--2||s__Pseudomonas_E syringae_E--4||s__Pseudomonas_E taetrolens--1||s__Pseudomonas_E umsongensis--2||s__Pseudomonas_E veronii--1||s__Pseudomonas_F furukawaii--6||s__Pseudomonas_F sp003234055--1||s__Pseudomonas_F sp014700075--6||s__Pseudomonas_M indica--66||s__Pseudomonas_Q kirkiae--1||s__Rhizobium tumorigenes--1||s__Rhodovulum strictum--1||s__Roseomonas sp902706185--3||s__SFDP01 sp004558185--1||s__SYSU-D60009 sp013822765--1||s__Salinarimonas rosea--1||s__Salinisphaera hydrothermalis--1||s__Sedimenticola thiotaurini--1||s__Sideroxydans sp003445795--5||s__Solidesulfovibrio magneticus_A--3||s__Solidesulfovibrio sp003525525--1||s__Stappia sp900185725--2||s__TMP-7 sp018268715--1||s__Thalassobaculum litoreum--1||s__Thauera sp017997795--1||s__Thauera_A nasutitermitis--14||s__Thermithiobacillus tepidarius--1||s__Thioalkalivibrio halophilus--1||s__UBA6814 sp002452635--1||s__UBA8260 sp003134115--1||s__Zoogloea sp018241665--1:evalue_avg=4.025180026508721e-19:evalue_max=1.61e-16:evalue_min=2.33e-106:evalue_std=7.890531060049346e-18:evalue_sum=1.6785000710541365e-16:gapopen_avg=0.1750599520383693:gapopen_max=4.0:gapopen_min=0.0:gapopen_std=0.5193853234214215:gapopen_sum=73.0:gtdb_class_counter=c__Gammaproteobacteria--704:gtdb_domain_counter=d__Bacteria--704:gtdb_family_counter=f__Alteromonadaceae--6||f__Gallaecimonadaceae--1||f__Marinomonadaceae--25||f__Neiellaceae--1||f__Nitrincolaceae--1||f__Pseudomonadaceae--661||f__Vibrionaceae--9:gtdb_genus_counter=g__Alteromonas--1||g__Azomonas--1||g__GCA-2401725--2||g__Gallaecimonas--1||g__Marinobacterium_A--1||g__Marinomonas--25||g__Neiella--1||g__Pararheinheimera--3||g__Pseudomonas_A--48||g__Pseudomonas_B--2||g__Pseudomonas_C--7||g__Pseudomonas_D--5||g__Pseudomonas_E--570||g__Pseudomonas_F--12||g__Pseudomonas_H--3||g__Pseudomonas_M--2||g__Pseudomonas_N--1||g__Pseudomonas_O--2||g__Pseudomonas_Q--2||g__Pseudomonas_R--3||g__Thiopseudomonas--3||g__Vibrio--9:gtdb_order_counter=o__Enterobacterales--17||o__Pseudomonadales--687:gtdb_phylum_counter=p__Proteobacteria--704:gtdb_species_counter=s__Alteromonas sp006538345--1||s__Azomonas agilis--1||s__GCA-2401725 sp015487235--1||s__GCA-2401725 sp015491935--1||s__Gallaecimonas xiamenensis--1||s__Marinobacterium_A nitratireducens--1||s__Marinomonas aquiplantarum--1||s__Marinomonas arctica--1||s__Marinomonas balearica--3||s__Marinomonas colpomeniae--1||s__Marinomonas hwangdonensis--1||s__Marinomonas mediterranea--2||s__Marinomonas polaris--1||s__Marinomonas posidonica--1||s__Marinomonas primoryensis--1||s__Marinomonas profundimaris--2||s__Marinomonas rhizomae--1||s__Marinomonas shanghaiensis--1||s__Marinomonas sp000017285--1||s__Marinomonas sp001625355--1||s__Marinomonas sp013373235--1||s__Marinomonas sp016463975--1||s__Marinomonas sp018336955--1||s__Marinomonas spartinae--2||s__Marinomonas spartinae_A--2||s__Neiella marina--1||s__Pararheinheimera sp003482455--1||s__Pararheinheimera sp004005375--1||s__Pararheinheimera texasensis--1||s__Pseudomonas_A balearica--1||s__Pseudomonas_A chloritidismutans--1||s__Pseudomonas_A kunmingensis--1||s__Pseudomonas_A kunmingensis_A--1||s__Pseudomonas_A lopnurensis--2||s__Pseudomonas_A nitrititolerans--1||s__Pseudomonas_A saudiphocaensis--1||s__Pseudomonas_A songnenensis--1||s__Pseudomonas_A sp000765155--1||s__Pseudomonas_A sp002692525--1||s__Pseudomonas_A sp003205815--1||s__Pseudomonas_A sp003325755--1||s__Pseudomonas_A sp004010935--1||s__Pseudomonas_A sp004331835--1||s__Pseudomonas_A sp007713455--1||s__Pseudomonas_A sp013620795--1||s__Pseudomonas_A stutzeri--1||s__Pseudomonas_A stutzeri_A--1||s__Pseudomonas_A stutzeri_AA--1||s__Pseudomonas_A stutzeri_AB--1||s__Pseudomonas_A stutzeri_AC--1||s__Pseudomonas_A stutzeri_AD--1||s__Pseudomonas_A stutzeri_AE--1||s__Pseudomonas_A stutzeri_AF--1||s__Pseudomonas_A stutzeri_AH--1||s__Pseudomonas_A stutzeri_AI--1||s__Pseudomonas_A stutzeri_AK--1||s__Pseudomonas_A stutzeri_AL--1||s__Pseudomonas_A stutzeri_AM--1||s__Pseudomonas_A stutzeri_AN--1||s__Pseudomonas_A stutzeri_B--1||s__Pseudomonas_A stutzeri_C--1||s__Pseudomonas_A stutzeri_D--1||s__Pseudomonas_A stutzeri_E--1||s__Pseudomonas_A stutzeri_G--1||s__Pseudomonas_A stutzeri_H--1||s__Pseudomonas_A stutzeri_N--1||s__Pseudomonas_A stutzeri_O--1||s__Pseudomonas_A stutzeri_P--1||s__Pseudomonas_A stutzeri_Q--1||s__Pseudomonas_A stutzeri_R--1||s__Pseudomonas_A stutzeri_S--1||s__Pseudomonas_A stutzeri_T--1||s__Pseudomonas_A stutzeri_U--1||s__Pseudomonas_A xanthomarina--1||s__Pseudomonas_A xanthomarina_A--1||s__Pseudomonas_A zhaodongensis--1||s__Pseudomonas_B duriflava--1||s__Pseudomonas_B luteola--1||s__Pseudomonas_C caeni--1||s__Pseudomonas_C caeni_A--1||s__Pseudomonas_C sp002342705--1||s__Pseudomonas_C sp012513235--1||s__Pseudomonas_C sp012518175--1||s__Pseudomonas_C sp012719655--1||s__Pseudomonas_C sp012728315--1||s__Pseudomonas_D jilinensis--1||s__Pseudomonas_D salegens--1||s__Pseudomonas_D sp002840055--1||s__Pseudomonas_D sp007692485--1||s__Pseudomonas_D yangmingensis--1||s__Pseudomonas_E abietaniphila--1||s__Pseudomonas_E agarici--1||s__Pseudomonas_E alcaligenes--1||s__Pseudomonas_E alcaligenes_A--1||s__Pseudomonas_E alcaligenes_B--1||s__Pseudomonas_E alcaligenes_C--1||s__Pseudomonas_E alcaliphila--1||s__Pseudomonas_E alcaliphila_B--1||s__Pseudomonas_E alkylphenolica_A--1||s__Pseudomonas_E allokribbensis--1||s__Pseudomonas_E amygdali--1||s__Pseudomonas_E anatoliensis--1||s__Pseudomonas_E anguilliseptica--1||s__Pseudomonas_E antarctica_A--1||s__Pseudomonas_E argentinensis--1||s__Pseudomonas_E argentinensis_B--1||s__Pseudomonas_E arsenicoxydans--1||s__Pseudomonas_E arsenicoxydans_A--1||s__Pseudomonas_E asiatica--1||s__Pseudomonas_E asplenii--1||s__Pseudomonas_E asplenii_A--1||s__Pseudomonas_E asturiensis--1||s__Pseudomonas_E atacamensis--1||s__Pseudomonas_E avellanae--1||s__Pseudomonas_E azotoformans--1||s__Pseudomonas_E azotoformans_A--1||s__Pseudomonas_E azotoformans_B--1||s__Pseudomonas_E baetica--1||s__Pseudomonas_E batumici--1||s__Pseudomonas_E benzenivorans--1||s__Pseudomonas_E bijieensis--1||s__Pseudomonas_E bohemica--1||s__Pseudomonas_E borbori--1||s__Pseudomonas_E brassicacearum--1||s__Pseudomonas_E brassicacearum_A--1||s__Pseudomonas_E brassicacearum_D--1||s__Pseudomonas_E brassicae--1||s__Pseudomonas_E brenneri--1||s__Pseudomonas_E bubulae--1||s__Pseudomonas_E canadensis--1||s__Pseudomonas_E cannabina--1||s__Pseudomonas_E capeferrum--1||s__Pseudomonas_E capsici--1||s__Pseudomonas_E carbonaria--1||s__Pseudomonas_E caricapapayae--1||s__Pseudomonas_E caspiana--1||s__Pseudomonas_E cedrina--1||s__Pseudomonas_E cerasi--1||s__Pseudomonas_E chengduensis--1||s__Pseudomonas_E chengduensis_A--1||s__Pseudomonas_E chlororaphis--1||s__Pseudomonas_E chlororaphis_D--1||s__Pseudomonas_E chlororaphis_E--1||s__Pseudomonas_E chlororaphis_F--1||s__Pseudomonas_E chlororaphis_G--1||s__Pseudomonas_E cichorii--1||s__Pseudomonas_E cichorii_B--1||s__Pseudomonas_E cichorii_C--1||s__Pseudomonas_E cichorii_D--1||s__Pseudomonas_E composti--1||s__Pseudomonas_E congelans--1||s__Pseudomonas_E corrugata--1||s__Pseudomonas_E costantinii--1||s__Pseudomonas_E cremoris--1||s__Pseudomonas_E crudilactis--1||s__Pseudomonas_E cuatrocienegasensis--1||s__Pseudomonas_E cyclaminis--1||s__Pseudomonas_E deceptionensis--1||s__Pseudomonas_E donghuensis--1||s__Pseudomonas_E edaphica--1||s__Pseudomonas_E endophytica--1||s__Pseudomonas_E entomophila--1||s__Pseudomonas_E entomophila_C--1||s__Pseudomonas_E extremaustralis--1||s__Pseudomonas_E extremorientalis--1||s__Pseudomonas_E fildesensis--1||s__Pseudomonas_E flavescens--1||s__Pseudomonas_E floridensis--1||s__Pseudomonas_E fluorescens--1||s__Pseudomonas_E fluorescens_A--1||s__Pseudomonas_E fluorescens_AA--1||s__Pseudomonas_E fluorescens_AJ--1||s__Pseudomonas_E fluorescens_AM--1||s__Pseudomonas_E fluorescens_AN--1||s__Pseudomonas_E fluorescens_AO--1||s__Pseudomonas_E fluorescens_AP--1||s__Pseudomonas_E fluorescens_B--1||s__Pseudomonas_E fluorescens_BA--1||s__Pseudomonas_E fluorescens_BB--1||s__Pseudomonas_E fluorescens_BC--1||s__Pseudomonas_E fluorescens_BD--1||s__Pseudomonas_E fluorescens_BE--1||s__Pseudomonas_E fluorescens_BF--1||s__Pseudomonas_E fluorescens_BG--1||s__Pseudomonas_E fluorescens_BH--1||s__Pseudomonas_E fluorescens_BJ--1||s__Pseudomonas_E fluorescens_BM--1||s__Pseudomonas_E fluorescens_BN--1||s__Pseudomonas_E fluorescens_BO--1||s__Pseudomonas_E fluorescens_BP--1||s__Pseudomonas_E fluorescens_BQ--1||s__Pseudomonas_E fluorescens_BR--1||s__Pseudomonas_E fluorescens_BT--1||s__Pseudomonas_E fluorescens_BU--1||s__Pseudomonas_E fluorescens_BV--1||s__Pseudomonas_E fluorescens_BW--1||s__Pseudomonas_E fluorescens_BX--1||s__Pseudomonas_E fluorescens_BY--1||s__Pseudomonas_E fluorescens_C--1||s__Pseudomonas_E fluorescens_E--1||s__Pseudomonas_E fluorescens_G--1||s__Pseudomonas_E fluorescens_H--1||s__Pseudomonas_E fluorescens_K--1||s__Pseudomonas_E fluorescens_M--1||s__Pseudomonas_E fluorescens_Q--1||s__Pseudomonas_E fluorescens_S--1||s__Pseudomonas_E fluorescens_T--1||s__Pseudomonas_E fluorescens_W--1||s__Pseudomonas_E fluorescens_X--1||s__Pseudomonas_E fluvialis--1||s__Pseudomonas_E fluvialis_A--2||s__Pseudomonas_E foliumensis--1||s__Pseudomonas_E fragi--1||s__Pseudomonas_E fragi_D--1||s__Pseudomonas_E frederiksbergensis--2||s__Pseudomonas_E frederiksbergensis_A--1||s__Pseudomonas_E frederiksbergensis_B--1||s__Pseudomonas_E frederiksbergensis_D--1||s__Pseudomonas_E frederiksbergensis_F--1||s__Pseudomonas_E frederiksbergensis_G--1||s__Pseudomonas_E frederiksbergensis_H--2||s__Pseudomonas_E frederiksbergensis_I--1||s__Pseudomonas_E fulgida--1||s__Pseudomonas_E fulva--1||s__Pseudomonas_E fulva_A--1||s__Pseudomonas_E fulva_B--1||s__Pseudomonas_E fuscovaginae_A--1||s__Pseudomonas_E fuscovaginae_B--1||s__Pseudomonas_E gessardii--1||s__Pseudomonas_E gingeri_A--1||s__Pseudomonas_E gingeri_B--1||s__Pseudomonas_E gingeri_C--1||s__Pseudomonas_E gingeri_D--1||s__Pseudomonas_E glycinae--1||s__Pseudomonas_E gozinkensis--1||s__Pseudomonas_E graminis--1||s__Pseudomonas_E graminis_B--1||s__Pseudomonas_E graminis_C--1||s__Pseudomonas_E graminis_D--1||s__Pseudomonas_E granadensis--1||s__Pseudomonas_E gregormendelii--1||s__Pseudomonas_E grimontii--1||s__Pseudomonas_E guariconensis--1||s__Pseudomonas_E guariconensis_A--1||s__Pseudomonas_E guguanensis--1||s__Pseudomonas_E guineae--1||s__Pseudomonas_E haemolytica--1||s__Pseudomonas_E helleri--1||s__Pseudomonas_E helleri_A--1||s__Pseudomonas_E helmanticensis--1||s__Pseudomonas_E huaxiensis--1||s__Pseudomonas_E hunanensis--1||s__Pseudomonas_E indoloxydans--1||s__Pseudomonas_E inefficax--1||s__Pseudomonas_E iridis--1||s__Pseudomonas_E japonica--2||s__Pseudomonas_E japonica_A--1||s__Pseudomonas_E jessenii--1||s__Pseudomonas_E juntendi--1||s__Pseudomonas_E kairouanensis--1||s__Pseudomonas_E khazarica--1||s__Pseudomonas_E kielensis--1||s__Pseudomonas_E kilonensis--1||s__Pseudomonas_E kilonensis_B--1||s__Pseudomonas_E kitaguniensis--1||s__Pseudomonas_E koreensis--1||s__Pseudomonas_E koreensis_A--1||s__Pseudomonas_E koreensis_B--1||s__Pseudomonas_E koreensis_C--1||s__Pseudomonas_E koreensis_E--1||s__Pseudomonas_E kribbensis--1||s__Pseudomonas_E lactis--1||s__Pseudomonas_E laurentiana--1||s__Pseudomonas_E laurylsulfatiphila--1||s__Pseudomonas_E laurylsulfativorans--1||s__Pseudomonas_E leptonychotis--1||s__Pseudomonas_E libanensis--1||s__Pseudomonas_E lini--1||s__Pseudomonas_E lundensis--1||s__Pseudomonas_E lundensis_A--1||s__Pseudomonas_E lurida--1||s__Pseudomonas_E lutea--1||s__Pseudomonas_E mandelii--1||s__Pseudomonas_E mandelii_B--1||s__Pseudomonas_E mandelii_C--1||s__Pseudomonas_E mandelii_D--1||s__Pseudomonas_E mangrovi--1||s__Pseudomonas_E marginalis--1||s__Pseudomonas_E marginalis_B--1||s__Pseudomonas_E marincola--1||s__Pseudomonas_E mediterranea--1||s__Pseudomonas_E mendocina--1||s__Pseudomonas_E mendocina_A--1||s__Pseudomonas_E mendocina_C--1||s__Pseudomonas_E mendocina_D--1||s__Pseudomonas_E migulae--1||s__Pseudomonas_E mohnii--1||s__Pseudomonas_E monteilii--1||s__Pseudomonas_E monteilii_C--1||s__Pseudomonas_E moraviensis_A--1||s__Pseudomonas_E mosselii--1||s__Pseudomonas_E mosselii_B--1||s__Pseudomonas_E mosselii_C--1||s__Pseudomonas_E mucidolens--1||s__Pseudomonas_E mucoides--1||s__Pseudomonas_E neoaurantiaca--1||s__Pseudomonas_E neuropathica--1||s__Pseudomonas_E oleovorans--1||s__Pseudomonas_E oleovorans_B--1||s__Pseudomonas_E orientalis--1||s__Pseudomonas_E orientalis_A--1||s__Pseudomonas_E orientalis_B--1||s__Pseudomonas_E ovata--1||s__Pseudomonas_E palleroniana--1||s__Pseudomonas_E paracarnis--1||s__Pseudomonas_E parafulva--1||s__Pseudomonas_E parafulva_A--1||s__Pseudomonas_E parafulva_B--1||s__Pseudomonas_E paralactis--1||s__Pseudomonas_E peli--1||s__Pseudomonas_E pisciculturae--1||s__Pseudomonas_E plecoglossicida--1||s__Pseudomonas_E prosekii--1||s__Pseudomonas_E protegens--1||s__Pseudomonas_E protegens_A--1||s__Pseudomonas_E protegens_B--1||s__Pseudomonas_E proteolytica--1||s__Pseudomonas_E psychrophila--1||s__Pseudomonas_E psychrophila_A--1||s__Pseudomonas_E pudica--1||s__Pseudomonas_E punonensis--1||s__Pseudomonas_E putida--1||s__Pseudomonas_E putida_A--1||s__Pseudomonas_E putida_B--1||s__Pseudomonas_E putida_C--1||s__Pseudomonas_E putida_E--1||s__Pseudomonas_E putida_G--1||s__Pseudomonas_E putida_H--1||s__Pseudomonas_E putida_J--1||s__Pseudomonas_E putida_K--1||s__Pseudomonas_E putida_L--1||s__Pseudomonas_E putida_M--1||s__Pseudomonas_E putida_N--1||s__Pseudomonas_E putida_P--1||s__Pseudomonas_E putida_Q--1||s__Pseudomonas_E putida_R--1||s__Pseudomonas_E putida_S--1||s__Pseudomonas_E putida_T--1||s__Pseudomonas_E putida_U--1||s__Pseudomonas_E putida_V--1||s__Pseudomonas_E putida_W--1||s__Pseudomonas_E qingdaonensis--1||s__Pseudomonas_E quercus--1||s__Pseudomonas_E reactans--1||s__Pseudomonas_E reidholzensis--1||s__Pseudomonas_E reinekei--1||s__Pseudomonas_E rhodesiae--1||s__Pseudomonas_E salomonii--1||s__Pseudomonas_E saponiphila--1||s__Pseudomonas_E saxonica--1||s__Pseudomonas_E sediminis--1||s__Pseudomonas_E segetis--1||s__Pseudomonas_E seleniipraecipitans--1||s__Pseudomonas_E sichuanensis--1||s__Pseudomonas_E sihuiensis--1||s__Pseudomonas_E silesiensis--1||s__Pseudomonas_E simiae--1||s__Pseudomonas_E sivasensis--1||s__Pseudomonas_E soli--1||s__Pseudomonas_E sp000242655--1||s__Pseudomonas_E sp000263855--1||s__Pseudomonas_E sp000282195--1||s__Pseudomonas_E sp000282275--1||s__Pseudomonas_E sp000282315--2||s__Pseudomonas_E sp000282375--1||s__Pseudomonas_E sp000282415--1||s__Pseudomonas_E sp000282455--1||s__Pseudomonas_E sp000282475--1||s__Pseudomonas_E sp000282495--2||s__Pseudomonas_E sp000282515--1||s__Pseudomonas_E sp000282535--1||s__Pseudomonas_E sp000346755--1||s__Pseudomonas_E sp000416235--1||s__Pseudomonas_E sp000497835--1||s__Pseudomonas_E sp000512695--1||s__Pseudomonas_E sp000612585--1||s__Pseudomonas_E sp000631985--1||s__Pseudomonas_E sp000633255--1||s__Pseudomonas_E sp000633395--1||s__Pseudomonas_E sp000690905--1||s__Pseudomonas_E sp000761545--2||s__Pseudomonas_E sp000801235--1||s__Pseudomonas_E sp000829415--1||s__Pseudomonas_E sp000931465--1||s__Pseudomonas_E sp000935045--1||s__Pseudomonas_E sp000955815--1||s__Pseudomonas_E sp001259595--1||s__Pseudomonas_E sp001269775--1||s__Pseudomonas_E sp001269805--1||s__Pseudomonas_E sp001269815--1||s__Pseudomonas_E sp001269925--1||s__Pseudomonas_E sp001297015--1||s__Pseudomonas_E sp001297125--1||s__Pseudomonas_E sp001308855--1||s__Pseudomonas_E sp001320245--1||s__Pseudomonas_E sp001320525--1||s__Pseudomonas_E sp001422615--1||s__Pseudomonas_E sp001427125--1||s__Pseudomonas_E sp001429045--1||s__Pseudomonas_E sp001446935--1||s__Pseudomonas_E sp001465025--1||s__Pseudomonas_E sp001547895--1||s__Pseudomonas_E sp001592875--1||s__Pseudomonas_E sp001642705--1||s__Pseudomonas_E sp001655595--1||s__Pseudomonas_E sp001655615--1||s__Pseudomonas_E sp001705835--1||s__Pseudomonas_E sp001945395--1||s__Pseudomonas_E sp001945445--1||s__Pseudomonas_E sp001952855--1||s__Pseudomonas_E sp001984065--1||s__Pseudomonas_E sp002000165--1||s__Pseudomonas_E sp002018875--1||s__Pseudomonas_E sp002025205--1||s__Pseudomonas_E sp002080045--1||s__Pseudomonas_E sp002112385--1||s__Pseudomonas_E sp002112505--1||s__Pseudomonas_E sp002112885--1||s__Pseudomonas_E sp002113045--1||s__Pseudomonas_E sp002113125--1||s__Pseudomonas_E sp002113165--1||s__Pseudomonas_E sp002113595--1||s__Pseudomonas_E sp002163625--1||s__Pseudomonas_E sp002165135--1||s__Pseudomonas_E sp002204795--1||s__Pseudomonas_E sp002263605--1||s__Pseudomonas_E sp002277815--1||s__Pseudomonas_E sp002282595--1||s__Pseudomonas_E sp002286815--1||s__Pseudomonas_E sp002304225--2||s__Pseudomonas_E sp002338065--1||s__Pseudomonas_E sp002354655--1||s__Pseudomonas_E sp002356535--1||s__Pseudomonas_E sp002379585--1||s__Pseudomonas_E sp002383725--1||s__Pseudomonas_E sp002386445--1||s__Pseudomonas_E sp002419965--1||s__Pseudomonas_E sp002439135--1||s__Pseudomonas_E sp002483005--1||s__Pseudomonas_E sp002699985--1||s__Pseudomonas_E sp002753995--1||s__Pseudomonas_E sp002803095--1||s__Pseudomonas_E sp002814235--1||s__Pseudomonas_E sp002836515--1||s__Pseudomonas_E sp002840155--1||s__Pseudomonas_E sp002843585--1||s__Pseudomonas_E sp002843605--1||s__Pseudomonas_E sp002874965--1||s__Pseudomonas_E sp002878485--1||s__Pseudomonas_E sp002901475--1||s__Pseudomonas_E sp002979555--1||s__Pseudomonas_E sp002980155--1||s__Pseudomonas_E sp003013355--1||s__Pseudomonas_E sp003014915--1||s__Pseudomonas_E sp003024385--1||s__Pseudomonas_E sp003033885--1||s__Pseudomonas_E sp003050835--1||s__Pseudomonas_E sp003052515--1||s__Pseudomonas_E sp003053805--1||s__Pseudomonas_E sp003060885--1||s__Pseudomonas_E sp003061005--1||s__Pseudomonas_E sp003097075--1||s__Pseudomonas_E sp003097235--1||s__Pseudomonas_E sp003105155--1||s__Pseudomonas_E sp003151075--1||s__Pseudomonas_E sp003205205--1||s__Pseudomonas_E sp003208235--1||s__Pseudomonas_E sp003208475--1||s__Pseudomonas_E sp003253735--1||s__Pseudomonas_E sp003331055--1||s__Pseudomonas_E sp003428805--1||s__Pseudomonas_E sp003445295--1||s__Pseudomonas_E sp003605735--1||s__Pseudomonas_E sp003696305--1||s__Pseudomonas_E sp003851685--1||s__Pseudomonas_E sp003852235--1||s__Pseudomonas_E sp003852405--1||s__Pseudomonas_E sp003935425--1||s__Pseudomonas_E sp004011755--1||s__Pseudomonas_E sp004124275--1||s__Pseudomonas_E sp004136015--1||s__Pseudomonas_E sp004214895--1||s__Pseudomonas_E sp004310295--1||s__Pseudomonas_E sp004364435--1||s__Pseudomonas_E sp004519305--1||s__Pseudomonas_E sp004519405--1||s__Pseudomonas_E sp005508865--1||s__Pseudomonas_E sp005938045--1||s__Pseudomonas_E sp006227205--1||s__Pseudomonas_E sp007713465--1||s__Pseudomonas_E sp007828215--2||s__Pseudomonas_E sp008369295--1||s__Pseudomonas_E sp008369325--1||s__Pseudomonas_E sp008370045--1||s__Pseudomonas_E sp009391885--1||s__Pseudomonas_E sp009707515--1||s__Pseudomonas_E sp009761815--1||s__Pseudomonas_E sp009763245--1||s__Pseudomonas_E sp009764265--1||s__Pseudomonas_E sp009764645--1||s__Pseudomonas_E sp009799925--1||s__Pseudomonas_E sp009834515--1||s__Pseudomonas_E sp009834565--1||s__Pseudomonas_E sp009861525--1||s__Pseudomonas_E sp009866765--1||s__Pseudomonas_E sp009905615--2||s__Pseudomonas_E sp009908285--1||s__Pseudomonas_E sp009932725--1||s__Pseudomonas_E sp010095445--1||s__Pseudomonas_E sp011369485--1||s__Pseudomonas_E sp011752525--1||s__Pseudomonas_E sp011752565--1||s__Pseudomonas_E sp012844475--1||s__Pseudomonas_E sp012935695--1||s__Pseudomonas_E sp012935755--1||s__Pseudomonas_E sp012975065--1||s__Pseudomonas_E sp012985465--1||s__Pseudomonas_E sp012985665--1||s__Pseudomonas_E sp013179515--1||s__Pseudomonas_E sp013184545--1||s__Pseudomonas_E sp013359595--1||s__Pseudomonas_E sp013359695--1||s__Pseudomonas_E sp013385985--1||s__Pseudomonas_E sp013386585--1||s__Pseudomonas_E sp013386825--1||s__Pseudomonas_E sp014164785--1||s__Pseudomonas_E sp014174475--2||s__Pseudomonas_E sp014207255--1||s__Pseudomonas_E sp014268505--1||s__Pseudomonas_E sp014268655--1||s__Pseudomonas_E sp014268745--1||s__Pseudomonas_E sp014268755--1||s__Pseudomonas_E sp014268815--1||s__Pseudomonas_E sp014268825--1||s__Pseudomonas_E sp014268885--1||s__Pseudomonas_E sp014268975--1||s__Pseudomonas_E sp014269185--1||s__Pseudomonas_E sp014270125--1||s__Pseudomonas_E sp014472415--1||s__Pseudomonas_E sp014842265--1||s__Pseudomonas_E sp014851565--1||s__Pseudomonas_E sp014851685--1||s__Pseudomonas_E sp014851765--1||s__Pseudomonas_E sp014851865--1||s__Pseudomonas_E sp014851905--1||s__Pseudomonas_E sp015354575--1||s__Pseudomonas_E sp016518545--1||s__Pseudomonas_E sp016648105--1||s__Pseudomonas_E sp016650635--1||s__Pseudomonas_E sp016650695--1||s__Pseudomonas_E sp016650815--1||s__Pseudomonas_E sp016651105--1||s__Pseudomonas_E sp016651255--1||s__Pseudomonas_E sp016651305--1||s__Pseudomonas_E sp016658545--1||s__Pseudomonas_E sp016901015--1||s__Pseudomonas_E sp017744435--1||s__Pseudomonas_E sp017875955--1||s__Pseudomonas_E sp017968885--1||s__Pseudomonas_E sp018325905--1||s__Pseudomonas_E sp018449655--1||s__Pseudomonas_E sp018449725--1||s__Pseudomonas_E sp018816095--1||s__Pseudomonas_E sp018826895--1||s__Pseudomonas_E sp018827205--1||s__Pseudomonas_E sp019139535--1||s__Pseudomonas_E sp019139675--1||s__Pseudomonas_E sp019139835--1||s__Pseudomonas_E sp019145475--1||s__Pseudomonas_E sp019168305--1||s__Pseudomonas_E sp019200975--1||s__Pseudomonas_E sp900005815--1||s__Pseudomonas_E sp900101695--1||s__Pseudomonas_E sp900107395--1||s__Pseudomonas_E sp900108875--1||s__Pseudomonas_E sp900109995--1||s__Pseudomonas_E sp900110765--1||s__Pseudomonas_E sp900113505--1||s__Pseudomonas_E sp900156465--1||s__Pseudomonas_E sp900187425--1||s__Pseudomonas_E sp900187445--1||s__Pseudomonas_E sp900187455--2||s__Pseudomonas_E sp900187505--1||s__Pseudomonas_E sp900187515--1||s__Pseudomonas_E sp900187565--1||s__Pseudomonas_E sp900187605--1||s__Pseudomonas_E sp900187615--1||s__Pseudomonas_E sp900187635--1||s__Pseudomonas_E sp900187645--1||s__Pseudomonas_E sp900475325--1||s__Pseudomonas_E sp900573885--1||s__Pseudomonas_E sp900580675--1||s__Pseudomonas_E sp900580865--1||s__Pseudomonas_E sp900581005--1||s__Pseudomonas_E sp900582195--1||s__Pseudomonas_E sp900582625--1||s__Pseudomonas_E sp900583165--1||s__Pseudomonas_E sp900585815--1||s__Pseudomonas_E sp900589395--1||s__Pseudomonas_E sp900590755--1||s__Pseudomonas_E sp900591205--1||s__Pseudomonas_E sp900601905--1||s__Pseudomonas_E sp900602065--1||s__Pseudomonas_E sp902506495--1||s__Pseudomonas_E sp902506505--1||s__Pseudomonas_E sp902506535--1||s__Pseudomonas_E sp903970465--1||s__Pseudomonas_E straminea--1||s__Pseudomonas_E synxantha--1||s__Pseudomonas_E synxantha_A--1||s__Pseudomonas_E syringae--1||s__Pseudomonas_E syringae_A--1||s__Pseudomonas_E syringae_E--1||s__Pseudomonas_E syringae_F--1||s__Pseudomonas_E syringae_J--1||s__Pseudomonas_E syringae_M--1||s__Pseudomonas_E syringae_P--1||s__Pseudomonas_E syringae_Q--1||s__Pseudomonas_E taetrolens--1||s__Pseudomonas_E taiwanensis--1||s__Pseudomonas_E thivervalensis--1||s__Pseudomonas_E toyotomiensis--1||s__Pseudomonas_E tremae--1||s__Pseudomonas_E triticumensis--1||s__Pseudomonas_E trivialis--1||s__Pseudomonas_E trivialis_B--1||s__Pseudomonas_E umsongensis--1||s__Pseudomonas_E veronii--1||s__Pseudomonas_E versuta--1||s__Pseudomonas_E viciae--1||s__Pseudomonas_E viridiflava--1||s__Pseudomonas_E viridiflava_B--1||s__Pseudomonas_E viridiflava_C--1||s__Pseudomonas_E wadenswilerensis--1||s__Pseudomonas_E weihenstephanensis--1||s__Pseudomonas_E yamanorum--1||s__Pseudomonas_E yamanorum_A--1||s__Pseudomonas_E yamanorum_B--1||s__Pseudomonas_F alcaligenes_A--1||s__Pseudomonas_F furukawaii--1||s__Pseudomonas_F lalkuanensis--1||s__Pseudomonas_F otitidis--1||s__Pseudomonas_F resinovorans_A--1||s__Pseudomonas_F resinovorans_C--2||s__Pseudomonas_F sp003234055--1||s__Pseudomonas_F sp003626975--2||s__Pseudomonas_F sp014700075--2||s__Pseudomonas_H flexibilis--2||s__Pseudomonas_H sp014836765--1||s__Pseudomonas_M indica--1||s__Pseudomonas_M sp002286785--1||s__Pseudomonas_N urumqiensis--1||s__Pseudomonas_O kuykendallii--1||s__Pseudomonas_O sp002418465--1||s__Pseudomonas_Q kirkiae--1||s__Pseudomonas_Q sp013395055--1||s__Pseudomonas_R azotifigens_A--1||s__Pseudomonas_R nosocomialis--1||s__Pseudomonas_R sp900766265--1||s__Thiopseudomonas denitrificans--1||s__Thiopseudomonas sp001513435--1||s__Thiopseudomonas sp012728415--1||s__Vibrio aerogenes--1||s__Vibrio gazogenes--1||s__Vibrio gazogenes_A--1||s__Vibrio mangrovi--1||s__Vibrio rhizosphaerae--1||s__Vibrio ruber--1||s__Vibrio sp001506075--1||s__Vibrio sp003144035--1||s__Vibrio spartinae--1:heptad_counter=MCP-24H--2||MCP-40H--1346||MCP-44H--1:lbd_counter=dCache_2--43||sCache_2--14:lca_tree=f__Pseudomonadaceae:length_avg=135.30935251798562:length_max=185.0:length_min=38.0:length_std=30.946724286278073:length_sum=56424.0:mismatch_avg=4.700239808153477:mismatch_max=51.0:mismatch_min=0.0:mismatch_std=7.200015020019587:mismatch_sum=1960.0:name=N411857:qcovhsp_avg=99.04508393285373:qcovhsp_max=100.0:qcovhsp_min=95.0:qcovhsp_std=1.399529816359998:qcovhsp_sum=41301.8:qend_avg=136.21103117505996:qend_max=184.0:qend_min=38.0:qend_std=31.536587011411882:qend_sum=56800.0:qstart_avg=2.0455635491606716:qstart_max=10.0:qstart_min=1.0:qstart_std=2.0825132124926853:qstart_sum=853.0:ref_name_counter=GB_GCA_001465025.1_protein.faa_LNDO01000006.1_15@PF00015_full_PFAM.516.689--1||GB_GCA_002386445.1_protein.faa_DGIR01000027.1_56@PF00015_full_PFAM.335.525--7||GB_GCA_002483145.1_protein.faa_DLHJ01000013.1_112@PF00015_full_PFAM.289.477--1||GB_GCA_004010935.1_protein.faa_CP026511.1_2088@PF00015_full_PFAM.344.525--1||GB_GCA_016937595.1_protein.faa_JAFHKH010000058.1_1@PF00015_full_PFAM.1.134--1||GB_GCA_018826295.1_protein.faa_JAHJZX010000026.1_69@PF00015_full_PFAM.361.535--1||GB_GCA_018827205.1_protein.faa_JAHJXZ010000249.1_6@PF00015_full_PFAM.338.524--1||GB_GCA_900475325.1_protein.faa_LS483371.1_3698@PF00015_full_PFAM.334.521--1||RS_GCF_000281895.1_protein.faa_NZ_CM001558.1_2456@PF00015_full_PFAM.335.522--8||RS_GCF_000412675.1_protein.faa_NC_021505.1_2955@PF00015_full_PFAM.338.523--8||RS_GCF_000731675.1_protein.faa_NZ_JMIT01000001.1_1317@PF00015_full_PFAM.333.524--1||RS_GCF_000756775.1_protein.faa_NZ_CCSF01000001.1_612@PF00015_full_PFAM.343.526--1||RS_GCF_000802965.1_protein.faa_NZ_JSAK01000002.1_195@PF00015_full_PFAM.339.522--1||RS_GCF_001023535.1_protein.faa_NZ_CP011020.1_4456@PF00015_full_PFAM.332.522--21||RS_GCF_001269805.1_protein.faa_NZ_LHVM01000014.1_79@PF00015_full_PFAM.329.525--1||RS_GCF_001269815.1_protein.faa_NZ_LHVN01000019.1_152@PF00015_full_PFAM.343.521--1||RS_GCF_001297015.1_protein.faa_NZ_LIGE01000031.1_198@PF00015_full_PFAM.343.522--14||RS_GCF_001592875.1_protein.faa_NZ_LSOF01000008.1_12@PF00015_full_PFAM.337.523--18||RS_GCF_001594225.2_protein.faa_NZ_CP014205.2_1521@PF00015_full_PFAM.334.521--1||RS_GCF_001623525.1_protein.faa_NZ_CP015225.1_762@PF00015_full_PFAM.331.528--2||RS_GCF_001642705.1_protein.faa_NZ_LWBV01000009.1_300@PF00015_full_PFAM.337.523--1||RS_GCF_001661075.1_protein.faa_NZ_CP014870.1_2632@PF00015_full_PFAM.335.522--1||RS_GCF_002025205.1_protein.faa_NZ_CP019947.1_1779@PF00015_full_PFAM.289.529--2||RS_GCF_002091635.1_protein.faa_NZ_BDAC01000020.1_64@PF00015_full_PFAM.336.534--41||RS_GCF_002091635.1_protein.faa_NZ_BDAC01000030.1_30@PF00015_full_PFAM.475.664--1||RS_GCF_002094795.1_protein.faa_NZ_NBWC01000028.1_9@PF00015_full_PFAM.347.527--3||RS_GCF_002197815.1_protein.faa_NZ_NIUB01000032.1_22@PF00015_full_PFAM.334.530--2||RS_GCF_002355475.1_protein.faa_NZ_AP014862.1_2100@PF00015_full_PFAM.339.526--2||RS_GCF_002741075.1_protein.faa_NZ_CP016634.1_1624@PF00015_full_PFAM.339.528--3||RS_GCF_002741105.1_protein.faa_NZ_NIQU01000003.1_245@PF00015_full_PFAM.339.530--1||RS_GCF_002843585.1_protein.faa_NZ_CP025262.1_2349@PF00015_full_PFAM.349.520--16||RS_GCF_002906855.1_protein.faa_NZ_MINI01000028.1_2165@PF00015_full_PFAM.336.523--1||RS_GCF_003061005.1_protein.faa_NZ_QAIK01000041.1_59@PF00015_full_PFAM.341.417--10||RS_GCF_003097235.1_protein.faa_NZ_QEQQ01000020.1_60@PF00015_full_PFAM.336.523--1||RS_GCF_003131185.1_protein.faa_NZ_QFFU01000007.1_114@PF00015_full_PFAM.335.522--1||RS_GCF_003205495.1_protein.faa_NZ_QJRX01000007.1_49@PF00015_full_PFAM.332.524--3||RS_GCF_003626975.1_protein.faa_NZ_CP032616.1_626@PF00015_full_PFAM.338.527--10||RS_GCF_003671955.1_protein.faa_NZ_CP022561.1_2401@PF00015_full_PFAM.342.523--7||RS_GCF_003696305.1_protein.faa_NZ_RFFK01000002.1_356@PF00015_full_PFAM.337.528--7||RS_GCF_003935425.1_protein.faa_NZ_RHQN01000007.1_99@PF00015_full_PFAM.330.525--1||RS_GCF_004521985.1_protein.faa_NZ_SBHZ01000003.1_188@PF00015_full_PFAM.325.525--1||RS_GCF_004521985.1_protein.faa_NZ_SBHZ01000003.1_24@PF00015_full_PFAM.331.530--1||RS_GCF_004801935.1_protein.faa_NZ_SSBS01000005.1_139@PF00015_full_PFAM.341.522--7||RS_GCF_007828215.1_protein.faa_NZ_VIUE01000004.1_99@PF00015_full_PFAM.342.528--1||RS_GCF_008807375.1_protein.faa_NZ_CP043311.1_2040@PF00015_full_PFAM.334.526--1||RS_GCF_009799925.1_protein.faa_NZ_WELK01000009.1_64@PF00015_full_PFAM.335.526--5||RS_GCF_009932335.1_protein.faa_NZ_BLJF01000001.1_1678@PF00015_full_PFAM.339.525--22||RS_GCF_010095445.1_protein.faa_NZ_WFGV01000021.1_38@PF00015_full_PFAM.329.522--25||RS_GCF_010448615.1_protein.faa_NZ_CP048408.1_2906@PF00015_full_PFAM.341.521--1||RS_GCF_011369485.1_protein.faa_NZ_VXCA01000031.1_29@PF00015_full_PFAM.332.523--6||RS_GCF_013184545.1_protein.faa_NZ_JAAOJA010000014.1_6@PF00015_full_PFAM.253.527--24||RS_GCF_013385965.1_protein.faa_NZ_JACAOZ010000006.1_209@PF00015_full_PFAM.342.520--1||RS_GCF_014164785.1_protein.faa_NZ_JACJFN010000001.1_1068@PF00015_full_PFAM.323.519--1||RS_GCF_014174475.1_protein.faa_NZ_JACJUD010000004.1_389@PF00015_full_PFAM.331.525--2||RS_GCF_014490745.1_protein.faa_NZ_LZEU01000001.1_2178@PF00015_full_PFAM.333.529--1||RS_GCF_014851565.1_protein.faa_NZ_JACVAA010000003.1_136@PF00015_full_PFAM.339.522--6||RS_GCF_015680235.1_protein.faa_NZ_JADLJL010000037.1_23@PF00015_full_PFAM.341.527--2||RS_GCF_015712065.1_protein.faa_NZ_JACFYZ010000010.1_44@PF00015_full_PFAM.337.530--1||RS_GCF_016865545.1_protein.faa_NZ_JADBHH010000017.1_98@PF00015_full_PFAM.324.518--4||RS_GCF_017976235.1_protein.faa_NZ_JACVHC010000001.1_974@PF00015_full_PFAM.343.524--1||RS_GCF_018138085.1_protein.faa_NZ_CP073105.1_2477@PF00015_full_PFAM.338.527--1||RS_GCF_019139675.1_protein.faa_NZ_CP077077.1_3715@PF00015_full_PFAM.451.627--1||RS_GCF_019212185.1_protein.faa_NZ_CP078138.1_2994@PF00015_full_PFAM.336.530--2||RS_GCF_900100495.1_protein.faa_NZ_FNCT01000028.1_19@PF00015_full_PFAM.337.525--5||RS_GCF_900104265.1_protein.faa_NZ_FNJJ01000013.1_173@PF00015_full_PFAM.323.531--10||RS_GCF_900113505.1_protein.faa_NZ_FOPO01000016.1_24@PF00015_full_PFAM.479.663--1||RS_GCF_900115555.1_protein.faa_NZ_FOWX01000043.1_17@PF00015_full_PFAM.336.527--42||RS_GCF_900115695.1_protein.faa_NZ_FOXK01000004.1_212@PF00015_full_PFAM.333.530--2||RS_GCF_900187455.1_protein.faa_NZ_FYDX01000001.1_217@PF00015_full_PFAM.334.522--1||RS_GCF_900277125.1_protein.faa_NZ_OPYN01000150.1_93@PF00015_full_PFAM.342.525--2||RS_GCF_900475285.1_protein.faa_NZ_LS483370.1_2340@PF00015_full_PFAM.334.521--1||RS_GCF_900580675.1_protein.faa_NZ_UTBG01000086.1_1@PF00015_full_PFAM.15.114--28||RS_GCF_900601905.1_protein.faa_NZ_UWFA01000380.1_55@PF00015_full_PFAM.332.521--1||RS_GCF_902497625.1_protein.faa_NZ_CABVGX010000023.1_88@PF00015_full_PFAM.332.522--1||RS_GCF_904063055.1_protein.faa_NZ_CAJFCN010000018.1_43@PF00015_full_PFAM.483.658--1:scovhsp_avg=73.5031175059952:scovhsp_max=96.0:scovhsp_min=50.0:scovhsp_std=12.23199480822989:scovhsp_sum=30650.8:send_avg=157.39328537170263:send_max=256.0:send_min=59.0:send_std=37.218220219992354:send_sum=65633.0:sstart_avg=23.227817745803357:sstart_max=78.0:sstart_min=1.0:sstart_std=23.408339927449177:sstart_sum=9686.0],(((GB_GCA_014859565.1_protein.faa_JACUUA010000172.1_5@PF00015_full_PFAM.305.501:0.0922368[&&NHX:Type=GTDB:gtdb_class=c__Gammaproteobacteria:gtdb_domain=d__Bacteria:gtdb_family=f__Halomonadaceae:gtdb_genus=g__Marinospirillum:gtdb_order=o__Pseudomonadales:gtdb_phylum=p__Proteobacteria:gtdb_species=s__Marinospirillum sp014859565:heptad=MCP-40H:species=d__Bacteria_p__Proteobacteria_c__Gammaproteobacteria_o__Pseudomonadales_f__Halomonadaceae_g__Marinospirillum_s__Marinospirillum sp014859565],(RS_GCF_008973715.1_protein.faa_NZ_WBOL01000002.1_286@PF00015_full_PFAM.321.495:0.142796[&&NHX:Type=GTDB:gtdb_class=c__Gammaproteobacteria:gtdb_domain=d__Bacteria:gtdb_family=f__Nitrincolaceae:gtdb_genus=g__Nitrincola:gtdb_order=o__Pseudomonadales:gtdb_phylum=p__Proteobacteria:gtdb_species=s__Nitrincola schmidtii:heptad=MCP-40H:species=d__Bacteria_p__Proteobacteria_c__Gammaproteobacteria_o__Pseudomonadales_f__Nitrincolaceae_g__Nitrincola_s__Nitrincola schmidtii],RS_GCF_000764495.1_protein.faa_NZ_JRLB01000061.1_35@PF00015_full_PFAM.292.505:0.0514529[&&NHX:Type=GTDB:gtdb_class=c__Gammaproteobacteria:gtdb_domain=d__Bacteria:gtdb_family=f__Nitrincolaceae:gtdb_genus=g__Nitrincola:gtdb_order=o__Pseudomonadales:gtdb_phylum=p__Proteobacteria:gtdb_species=s__Nitrincola sp000764495:heptad=MCP-40H:species=d__Bacteria_p__Proteobacteria_c__Gammaproteobacteria_o__Pseudomonadales_f__Nitrincolaceae_g__Nitrincola_s__Nitrincola sp000764495])0.796:0.0627239[&&NHX:Sample_counter=:Type_counter=GTDB--2:capture_class_counter=:capture_domain_counter=:capture_family_counter=:capture_genus_counter=:capture_order_counter=:capture_phylum_counter=:capture_species_counter=:evoltype=D:gtdb_class_counter=c__Gammaproteobacteria--2:gtdb_domain_counter=d__Bacteria--2:gtdb_family_counter=f__Nitrincolaceae--2:gtdb_genus_counter=g__Nitrincola--2:gtdb_order_counter=o__Pseudomonadales--2:gtdb_phylum_counter=p__Proteobacteria--2:gtdb_species_counter=s__Nitrincola schmidtii--1||s__Nitrincola sp000764495--1:heptad_counter=MCP-40H--2:lbd_counter=:lca=d__Bacteria:lca_tree=g__Nitrincola:name=N411861:ref_name_counter=])1:0.420691[&&NHX:Sample_counter=:Type_counter=GTDB--3:capture_class_counter=:capture_domain_counter=:capture_family_counter=:capture_genus_counter=:capture_order_counter=:capture_phylum_counter=:capture_species_counter=:evoltype=D:gtdb_class_counter=c__Gammaproteobacteria--3:gtdb_domain_counter=d__Bacteria--3:gtdb_family_counter=f__Halomonadaceae--1||f__Nitrincolaceae--2:gtdb_genus_counter=g__Marinospirillum--1||g__Nitrincola--2:gtdb_order_counter=o__Pseudomonadales--3:gtdb_phylum_counter=p__Proteobacteria--3:gtdb_species_counter=s__Marinospirillum sp014859565--1||s__Nitrincola schmidtii--1||s__Nitrincola sp000764495--1:heptad_counter=MCP-40H--3:lbd_counter=:lca=d__Bacteria:lca_tree=o__Pseudomonadales:name=N411862:ref_name_counter=],(GB_GCA_018671575.1_protein.faa_JABHHM010000077.1_28@PF00015_full_PFAM.183.382:0.319256[&&NHX:Type=GTDB:gtdb_class=c__Gammaproteobacteria:gtdb_domain=d__Bacteria:gtdb_family=f__JABHGC01:gtdb_genus=g__JABHHM01:gtdb_order=o__JABHGC01:gtdb_phylum=p__Proteobacteria:gtdb_species=s__JABHHM01 sp018671575:heptad=MCP-40H:species=d__Bacteria_p__Proteobacteria_c__Gammaproteobacteria_o__JABHGC01_f__JABHGC01_g__JABHHM01_s__JABHHM01 sp018671575],RS_GCF_007197555.1_protein.faa_NZ_CP041614.1_2782@PF00015_full_PFAM.411.589:0.615982[&&NHX:Type=GTDB:gtdb_class=c__Gammaproteobacteria:gtdb_domain=d__Bacteria:gtdb_family=f__Shewanellaceae:gtdb_genus=g__Shewanella:gtdb_order=o__Enterobacterales:gtdb_phylum=p__Proteobacteria:gtdb_species=s__Shewanella sp007197555:heptad=MCP-40H:species=d__Bacteria_p__Proteobacteria_c__Gammaproteobacteria_o__Enterobacterales_f__Shewanellaceae_g__Shewanella_s__Shewanella sp007197555])0.687:0.0991728[&&NHX:Sample_counter=:Type_counter=GTDB--2:capture_class_counter=:capture_domain_counter=:capture_family_counter=:capture_genus_counter=:capture_order_counter=:capture_phylum_counter=:capture_species_counter=:evoltype=D:gtdb_class_counter=c__Gammaproteobacteria--2:gtdb_domain_counter=d__Bacteria--2:gtdb_family_counter=f__JABHGC01--1||f__Shewanellaceae--1:gtdb_genus_counter=g__JABHHM01--1||g__Shewanella--1:gtdb_order_counter=o__Enterobacterales--1||o__JABHGC01--1:gtdb_phylum_counter=p__Proteobacteria--2:gtdb_species_counter=s__JABHHM01 sp018671575--1||s__Shewanella sp007197555--1:heptad_counter=MCP-40H--2:lbd_counter=:lca=d__Bacteria:lca_tree=c__Gammaproteobacteria:name=N411865:ref_name_counter=])0.865:0.0740659[&&NHX:Sample_counter=:Type_counter=GTDB--5:capture_class_counter=:capture_domain_counter=:capture_family_counter=:capture_genus_counter=:capture_order_counter=:capture_phylum_counter=:capture_species_counter=:evoltype=D:gtdb_class_counter=c__Gammaproteobacteria--5:gtdb_domain_counter=d__Bacteria--5:gtdb_family_counter=f__Halomonadaceae--1||f__JABHGC01--1||f__Nitrincolaceae--2||f__Shewanellaceae--1:gtdb_genus_counter=g__JABHHM01--1||g__Marinospirillum--1||g__Nitrincola--2||g__Shewanella--1:gtdb_order_counter=o__Enterobacterales--1||o__JABHGC01--1||o__Pseudomonadales--3:gtdb_phylum_counter=p__Proteobacteria--5:gtdb_species_counter=s__JABHHM01 sp018671575--1||s__Marinospirillum sp014859565--1||s__Nitrincola schmidtii--1||s__Nitrincola sp000764495--1||s__Shewanella sp007197555--1:heptad_counter=MCP-40H--5:lbd_counter=:lca=d__Bacteria:lca_tree=c__Gammaproteobacteria:name=N411866:ref_name_counter=],(4c093eea-b399-492f-a296-dc443de61e21_1@MCPsignal.197.252:0.0577918[&&NHX:Sample=rhiztom1:Type=capture:capture_class=c__Holophagae:capture_domain=d__Bacteria:capture_family=f__Holophagaceae:capture_genus=g__Geothrix:capture_order=o__Holophagales:capture_phylum=p__Acidobacteriota:capture_species=s__Geothrix sp016195985:heptad=MCP-40H],(((2a043fcc-51cf-4709-a3c7-5576ba3d8e84_4@MCPsignal.36.99:5e-09[&&NHX:Sample=rhizpot3:Type=capture:besthit=96.8:bitscore=101.0:capture_class=c__Desulfovibrionia:capture_domain=d__Bacteria:capture_family=f__Desulfovibrionaceae:capture_genus=g__Solidesulfovibrio:capture_order=o__Desulfovibrionales:capture_phylum=p__Desulfobacterota_I:capture_species=s__Solidesulfovibrio magneticus_A:evalue=1.7e-29:gapopen=1.0:heptad=MCP-40H:length=63.0:mismatch=1.0:qcovhsp=100.0:qend=63.0:qstart=1.0:ref_name=RS_GCF_900580675.1_protein.faa_NZ_UTBG01000086.1_1@PF00015_full_PFAM.15.114:scovhsp=62.6:send=85.0:sstart=24.0],((a848179f-0c51-41ee-b344-6b11f271ef7c_1@MCPsignal.37.90:0[&&NHX:Sample=rhizpot3:Type=capture:besthit=100.0:bitscore=94.4:capture_class=c__Gammaproteobacteria:capture_domain=d__Bacteria:capture_family=f__Pseudomonadaceae:capture_genus=g__Pseudomonas_E:capture_order=o__Pseudomonadales:capture_phylum=p__Proteobacteria:capture_species=s__Pseudomonas_E lactis:evalue=6.14e-27:gapopen=0.0:heptad=MCP-40H:length=53.0:mismatch=0.0:qcovhsp=100.0:qend=53.0:qstart=1.0:ref_name=RS_GCF_900580675.1_protein.faa_NZ_UTBG01000086.1_1@PF00015_full_PFAM.15.114:scovhsp=53.5:send=85.0:sstart=33.0],d90d760c-3368-48ec-9eb6-48de01141c21_4@MCPsignal.23.76:0[&&NHX:Sample=rhizpot3:Type=capture:besthit=100.0:bitscore=94.4:capture_class=c__Gammaproteobacteria:capture_domain=d__Bacteria:capture_family=f__Pseudomonadaceae:capture_genus=g__Pseudomonas_E:capture_order=o__Pseudomonadales:capture_phylum=p__Proteobacteria:capture_species=s__Pseudomonas_E lactis:evalue=6.14e-27:gapopen=0.0:heptad=MCP-40H:length=53.0:mismatch=0.0:qcovhsp=100.0:qend=53.0:qstart=1.0:ref_name=RS_GCF_900580675.1_protein.faa_NZ_UTBG01000086.1_1@PF00015_full_PFAM.15.114:scovhsp=53.5:send=85.0:sstart=33.0]):5e-09[&&NHX:Sample_counter=rhizpot3--2:Type_counter=capture--2:besthit_avg=100.0:besthit_max=100.0:besthit_min=100.0:besthit_std=0.0:besthit_sum=200.0:bitscore_avg=94.4:bitscore_max=94.4:bitscore_min=94.4:bitscore_std=0.0:bitscore_sum=188.8:capture_class_counter=c__Gammaproteobacteria--2:capture_domain_counter=d__Bacteria--2:capture_family_counter=f__Pseudomonadaceae--2:capture_genus_counter=g__Pseudomonas_E--2:capture_order_counter=o__Pseudomonadales--2:capture_phylum_counter=p__Proteobacteria--2:capture_species_counter=s__Pseudomonas_E lactis--2:evalue_avg=6.14e-27:evalue_max=6.14e-27:evalue_min=6.14e-27:evalue_std=0.0:evalue_sum=1.228e-26:gapopen_avg=0.0:gapopen_max=0.0:gapopen_min=0.0:gapopen_std=0.0:gapopen_sum=0.0:gtdb_class_counter=:gtdb_domain_counter=:gtdb_family_counter=:gtdb_genus_counter=:gtdb_order_counter=:gtdb_phylum_counter=:gtdb_species_counter=:heptad_counter=MCP-40H--2:lbd_counter=:length_avg=53.0:length_max=53.0:length_min=53.0:length_std=0.0:length_sum=106.0:mismatch_avg=0.0:mismatch_max=0.0:mismatch_min=0.0:mismatch_std=0.0:mismatch_sum=0.0:name=N411871:qcovhsp_avg=100.0:qcovhsp_max=100.0:qcovhsp_min=100.0:qcovhsp_std=0.0:qcovhsp_sum=200.0:qend_avg=53.0:qend_max=53.0:qend_min=53.0:qend_std=0.0:qend_sum=106.0:qstart_avg=1.0:qstart_max=1.0:qstart_min=1.0:qstart_std=0.0:qstart_sum=2.0:ref_name_counter=RS_GCF_900580675.1_protein.faa_NZ_UTBG01000086.1_1@PF00015_full_PFAM.15.114--2:scovhsp_avg=53.5:scovhsp_max=53.5:scovhsp_min=53.5:scovhsp_std=0.0:scovhsp_sum=107.0:send_avg=85.0:send_max=85.0:send_min=85.0:send_std=0.0:send_sum=170.0:sstart_avg=33.0:sstart_max=33.0:sstart_min=33.0:sstart_std=0.0:sstart_sum=66.0],(65f7932d-81cf-4285-bba7-ff49d2c49cc5_2@MCPsignal.44.108:0.0125739[&&NHX:Sample=rhizpot3:Type=capture:capture_class=c__Gammaproteobacteria:capture_domain=d__Bacteria:capture_family=f__Pseudomonadaceae:capture_genus=g__Pseudomonas_E:capture_order=o__Pseudomonadales:capture_phylum=p__Proteobacteria:capture_species=s__Pseudomonas_E paracarnis:heptad=MCP-40H],85b1806e-6f15-4779-b0e5-ab33637cb8d6_4@MCPsignal.105.176:0.132089[&&NHX:Sample=rhiztom1:Type=capture:capture_class=c__Gammaproteobacteria:capture_domain=d__Bacteria:capture_family=f__Pseudomonadaceae:capture_genus=g__Pseudomonas_E:capture_order=o__Pseudomonadales:capture_phylum=p__Proteobacteria:capture_species=s__Pseudomonas_E borbori:heptad=MCP-40H])0.584:0.00718768[&&NHX:Sample_counter=rhizpot3--1||rhiztom1--1:Type_counter=capture--2:capture_class_counter=c__Gammaproteobacteria--2:capture_domain_counter=d__Bacteria--2:capture_family_counter=f__Pseudomonadaceae--2:capture_genus_counter=g__Pseudomonas_E--2:capture_order_counter=o__Pseudomonadales--2:capture_phylum_counter=p__Proteobacteria--2:capture_species_counter=s__Pseudomonas_E borbori--1||s__Pseudomonas_E paracarnis--1:gtdb_class_counter=:gtdb_domain_counter=:gtdb_family_counter=:gtdb_genus_counter=:gtdb_order_counter=:gtdb_phylum_counter=:gtdb_species_counter=:heptad_counter=MCP-40H--2:lbd_counter=:name=N411874:ref_name_counter=])0:5e-09[&&NHX:Sample_counter=rhizpot3--3||rhiztom1--1:Type_counter=capture--4:besthit_avg=100.0:besthit_max=100.0:besthit_min=100.0:besthit_std=0.0:besthit_sum=200.0:bitscore_avg=94.4:bitscore_max=94.4:bitscore_min=94.4:bitscore_std=0.0:bitscore_sum=188.8:capture_class_counter=c__Gammaproteobacteria--4:capture_domain_counter=d__Bacteria--4:capture_family_counter=f__Pseudomonadaceae--4:capture_genus_counter=g__Pseudomonas_E--4:capture_order_counter=o__Pseudomonadales--4:capture_phylum_counter=p__Proteobacteria--4:capture_species_counter=s__Pseudomonas_E borbori--1||s__Pseudomonas_E lactis--2||s__Pseudomonas_E paracarnis--1:evalue_avg=6.14e-27:evalue_max=6.14e-27:evalue_min=6.14e-27:evalue_std=0.0:evalue_sum=1.228e-26:gapopen_avg=0.0:gapopen_max=0.0:gapopen_min=0.0:gapopen_std=0.0:gapopen_sum=0.0:gtdb_class_counter=:gtdb_domain_counter=:gtdb_family_counter=:gtdb_genus_counter=:gtdb_order_counter=:gtdb_phylum_counter=:gtdb_species_counter=:heptad_counter=MCP-40H--4:lbd_counter=:length_avg=53.0:length_max=53.0:length_min=53.0:length_std=0.0:length_sum=106.0:mismatch_avg=0.0:mismatch_max=0.0:mismatch_min=0.0:mismatch_std=0.0:mismatch_sum=0.0:name=N411875:qcovhsp_avg=100.0:qcovhsp_max=100.0:qcovhsp_min=100.0:qcovhsp_std=0.0:qcovhsp_sum=200.0:qend_avg=53.0:qend_max=53.0:qend_min=53.0:qend_std=0.0:qend_sum=106.0:qstart_avg=1.0:qstart_max=1.0:qstart_min=1.0:qstart_std=0.0:qstart_sum=2.0:ref_name_counter=RS_GCF_900580675.1_protein.faa_NZ_UTBG01000086.1_1@PF00015_full_PFAM.15.114--2:scovhsp_avg=53.5:scovhsp_max=53.5:scovhsp_min=53.5:scovhsp_std=0.0:scovhsp_sum=107.0:send_avg=85.0:send_max=85.0:send_min=85.0:send_std=0.0:send_sum=170.0:sstart_avg=33.0:sstart_max=33.0:sstart_min=33.0:sstart_std=0.0:sstart_sum=66.0])0.548:5e-09[&&NHX:Sample_counter=rhizpot3--4||rhiztom1--1:Type_counter=capture--5:besthit_avg=98.93333333333334:besthit_max=100.0:besthit_min=96.8:besthit_std=1.8475208614068042:besthit_sum=296.8:bitscore_avg=96.60000000000001:bitscore_max=101.0:bitscore_min=94.4:bitscore_std=3.8105117766515266:bitscore_sum=289.8:capture_class_counter=c__Desulfovibrionia--1||c__Gammaproteobacteria--4:capture_domain_counter=d__Bacteria--5:capture_family_counter=f__Desulfovibrionaceae--1||f__Pseudomonadaceae--4:capture_genus_counter=g__Pseudomonas_E--4||g__Solidesulfovibrio--1:capture_order_counter=o__Desulfovibrionales--1||o__Pseudomonadales--4:capture_phylum_counter=p__Desulfobacterota_I--1||p__Proteobacteria--4:capture_species_counter=s__Pseudomonas_E borbori--1||s__Pseudomonas_E lactis--2||s__Pseudomonas_E paracarnis--1||s__Solidesulfovibrio magneticus_A--1:evalue_avg=4.099e-27:evalue_max=6.14e-27:evalue_min=1.7e-29:evalue_std=3.535115698248078e-27:evalue_sum=1.2297e-26:gapopen_avg=0.3333333333333333:gapopen_max=1.0:gapopen_min=0.0:gapopen_std=0.5773502691896258:gapopen_sum=1.0:gtdb_class_counter=:gtdb_domain_counter=:gtdb_family_counter=:gtdb_genus_counter=:gtdb_order_counter=:gtdb_phylum_counter=:gtdb_species_counter=:heptad_counter=MCP-40H--5:lbd_counter=:length_avg=56.333333333333336:length_max=63.0:length_min=53.0:length_std=5.773502691896258:length_sum=169.0:mismatch_avg=0.3333333333333333:mismatch_max=1.0:mismatch_min=0.0:mismatch_std=0.5773502691896258:mismatch_sum=1.0:name=N411876:qcovhsp_avg=100.0:qcovhsp_max=100.0:qcovhsp_min=100.0:qcovhsp_std=0.0:qcovhsp_sum=300.0:qend_avg=56.333333333333336:qend_max=63.0:qend_min=53.0:qend_std=5.773502691896258:qend_sum=169.0:qstart_avg=1.0:qstart_max=1.0:qstart_min=1.0:qstart_std=0.0:qstart_sum=3.0:ref_name_counter=RS_GCF_900580675.1_protein.faa_NZ_UTBG01000086.1_1@PF00015_full_PFAM.15.114--3:scovhsp_avg=56.53333333333333:scovhsp_max=62.6:scovhsp_min=53.5:scovhsp_std=5.253887449625596:scovhsp_sum=169.6:send_avg=85.0:send_max=85.0:send_min=85.0:send_std=0.0:send_sum=255.0:sstart_avg=30.0:sstart_max=33.0:sstart_min=24.0:sstart_std=5.196152422706632:sstart_sum=90.0],b2a82bb5-8ed0-4032-8f00-23b35b740b67_1@MCPsignal.36.97:5e-09[&&NHX:Sample=rhizpot3:Type=capture:besthit=98.4:bitscore=103.0:capture_class=c__Gammaproteobacteria:capture_domain=d__Bacteria:capture_family=f__Pseudomonadaceae:capture_genus=g__Pseudomonas_E:capture_order=o__Pseudomonadales:capture_phylum=p__Proteobacteria:capture_species=s__Pseudomonas_E paracarnis:evalue=1.9e-30:gapopen=0.0:heptad=MCP-40H:length=61.0:mismatch=1.0:qcovhsp=100.0:qend=61.0:qstart=1.0:ref_name=RS_GCF_900580675.1_protein.faa_NZ_UTBG01000086.1_1@PF00015_full_PFAM.15.114:scovhsp=61.6:send=84.0:sstart=24.0])0.644:0.0146553[&&NHX:Sample_counter=rhizpot3--5||rhiztom1--1:Type_counter=capture--6:besthit_avg=98.80000000000001:besthit_max=100.0:besthit_min=96.8:besthit_std=1.5318833724101417:besthit_sum=395.20000000000005:bitscore_avg=98.19999999999999:bitscore_max=103.0:bitscore_min=94.4:bitscore_std=4.4631827208842765:bitscore_sum=392.79999999999995:capture_class_counter=c__Desulfovibrionia--1||c__Gammaproteobacteria--5:capture_domain_counter=d__Bacteria--6:capture_family_counter=f__Desulfovibrionaceae--1||f__Pseudomonadaceae--5:capture_genus_counter=g__Pseudomonas_E--5||g__Solidesulfovibrio--1:capture_order_counter=o__Desulfovibrionales--1||o__Pseudomonadales--5:capture_phylum_counter=p__Desulfobacterota_I--1||p__Proteobacteria--5:capture_species_counter=s__Pseudomonas_E borbori--1||s__Pseudomonas_E lactis--2||s__Pseudomonas_E paracarnis--2||s__Solidesulfovibrio magneticus_A--1:evalue_avg=3.0747250000000004e-27:evalue_max=6.14e-27:evalue_min=1.9e-30:evalue_std=3.5394800610400394e-27:evalue_sum=1.2298900000000002e-26:gapopen_avg=0.25:gapopen_max=1.0:gapopen_min=0.0:gapopen_std=0.5:gapopen_sum=1.0:gtdb_class_counter=:gtdb_domain_counter=:gtdb_family_counter=:gtdb_genus_counter=:gtdb_order_counter=:gtdb_phylum_counter=:gtdb_species_counter=:heptad_counter=MCP-40H--6:lbd_counter=:length_avg=57.5:length_max=63.0:length_min=53.0:length_std=5.259911279353167:length_sum=230.0:mismatch_avg=0.5:mismatch_max=1.0:mismatch_min=0.0:mismatch_std=0.5773502691896257:mismatch_sum=2.0:name=N411878:qcovhsp_avg=100.0:qcovhsp_max=100.0:qcovhsp_min=100.0:qcovhsp_std=0.0:qcovhsp_sum=400.0:qend_avg=57.5:qend_max=63.0:qend_min=53.0:qend_std=5.259911279353167:qend_sum=230.0:qstart_avg=1.0:qstart_max=1.0:qstart_min=1.0:qstart_std=0.0:qstart_sum=4.0:ref_name_counter=RS_GCF_900580675.1_protein.faa_NZ_UTBG01000086.1_1@PF00015_full_PFAM.15.114--4:scovhsp_avg=57.8:scovhsp_max=62.6:scovhsp_min=53.5:scovhsp_std=4.981967482832461:scovhsp_sum=231.2:send_avg=84.75:send_max=85.0:send_min=84.0:send_std=0.5:send_sum=339.0:sstart_avg=28.5:sstart_max=33.0:sstart_min=24.0:sstart_std=5.196152422706632:sstart_sum=114.0],(976f91e6-0eed-4260-ae20-33626cb68b81_5@MCPsignal.18.72:0.0886812[&&NHX:Sample=rhizpot1:Type=capture:capture_class=c__Gammaproteobacteria:capture_domain=d__Bacteria:capture_family=f__Pseudomonadaceae:capture_genus=g__Pseudomonas_E:capture_order=o__Pseudomonadales:capture_phylum=p__Proteobacteria:capture_species=s__Pseudomonas_E cedrina:heptad=MCP-40H],GB_GCA_902729415.1_protein.faa_CACVCF010000236.1_1@PF00015_full_PFAM.4.80:0.120495[&&NHX:Type=GTDB:gtdb_class=c__Alphaproteobacteria:gtdb_domain=d__Bacteria:gtdb_family=f__Magnetospirillaceae:gtdb_genus=g__Phaeospirillum:gtdb_order=o__Rhodospirillales:gtdb_phylum=p__Proteobacteria:gtdb_species=s__Phaeospirillum magnetica_A:heptad=MCP-40H:species=d__Bacteria_p__Proteobacteria_c__Alphaproteobacteria_o__Rhodospirillales_f__Magnetospirillaceae_g__Phaeospirillum_s__Phaeospirillum magnetica_A])0.52:0.00917908[&&NHX:Sample_counter=rhizpot1--1:Type_counter=GTDB--1||capture--1:capture_class_counter=c__Gammaproteobacteria--1:capture_domain_counter=d__Bacteria--1:capture_family_counter=f__Pseudomonadaceae--1:capture_genus_counter=g__Pseudomonas_E--1:capture_order_counter=o__Pseudomonadales--1:capture_phylum_counter=p__Proteobacteria--1:capture_species_counter=s__Pseudomonas_E cedrina--1:gtdb_class_counter=c__Alphaproteobacteria--1:gtdb_domain_counter=d__Bacteria--1:gtdb_family_counter=f__Magnetospirillaceae--1:gtdb_genus_counter=g__Phaeospirillum--1:gtdb_order_counter=o__Rhodospirillales--1:gtdb_phylum_counter=p__Proteobacteria--1:gtdb_species_counter=s__Phaeospirillum magnetica_A--1:heptad_counter=MCP-40H--2:lbd_counter=:lca_tree=s__Phaeospirillum magnetica_A:name=N411881:ref_name_counter=])0.795:0.0328383[&&NHX:Sample_counter=rhizpot1--1||rhizpot3--5||rhiztom1--1:Type_counter=GTDB--1||capture--7:besthit_avg=98.80000000000001:besthit_max=100.0:besthit_min=96.8:besthit_std=1.5318833724101417:besthit_sum=395.20000000000005:bitscore_avg=98.19999999999999:bitscore_max=103.0:bitscore_min=94.4:bitscore_std=4.4631827208842765:bitscore_sum=392.79999999999995:capture_class_counter=c__Desulfovibrionia--1||c__Gammaproteobacteria--6:capture_domain_counter=d__Bacteria--7:capture_family_counter=f__Desulfovibrionaceae--1||f__Pseudomonadaceae--6:capture_genus_counter=g__Pseudomonas_E--6||g__Solidesulfovibrio--1:capture_order_counter=o__Desulfovibrionales--1||o__Pseudomonadales--6:capture_phylum_counter=p__Desulfobacterota_I--1||p__Proteobacteria--6:capture_species_counter=s__Pseudomonas_E borbori--1||s__Pseudomonas_E cedrina--1||s__Pseudomonas_E lactis--2||s__Pseudomonas_E paracarnis--2||s__Solidesulfovibrio magneticus_A--1:evalue_avg=3.0747250000000004e-27:evalue_max=6.14e-27:evalue_min=1.9e-30:evalue_std=3.5394800610400394e-27:evalue_sum=1.2298900000000002e-26:gapopen_avg=0.25:gapopen_max=1.0:gapopen_min=0.0:gapopen_std=0.5:gapopen_sum=1.0:gtdb_class_counter=c__Alphaproteobacteria--1:gtdb_domain_counter=d__Bacteria--1:gtdb_family_counter=f__Magnetospirillaceae--1:gtdb_genus_counter=g__Phaeospirillum--1:gtdb_order_counter=o__Rhodospirillales--1:gtdb_phylum_counter=p__Proteobacteria--1:gtdb_species_counter=s__Phaeospirillum magnetica_A--1:heptad_counter=MCP-40H--8:lbd_counter=:lca_tree=s__Phaeospirillum magnetica_A:length_avg=57.5:length_max=63.0:length_min=53.0:length_std=5.259911279353167:length_sum=230.0:mismatch_avg=0.5:mismatch_max=1.0:mismatch_min=0.0:mismatch_std=0.5773502691896257:mismatch_sum=2.0:name=N411882:qcovhsp_avg=100.0:qcovhsp_max=100.0:qcovhsp_min=100.0:qcovhsp_std=0.0:qcovhsp_sum=400.0:qend_avg=57.5:qend_max=63.0:qend_min=53.0:qend_std=5.259911279353167:qend_sum=230.0:qstart_avg=1.0:qstart_max=1.0:qstart_min=1.0:qstart_std=0.0:qstart_sum=4.0:ref_name_counter=RS_GCF_900580675.1_protein.faa_NZ_UTBG01000086.1_1@PF00015_full_PFAM.15.114--4:scovhsp_avg=57.8:scovhsp_max=62.6:scovhsp_min=53.5:scovhsp_std=4.981967482832461:scovhsp_sum=231.2:send_avg=84.75:send_max=85.0:send_min=84.0:send_std=0.5:send_sum=339.0:sstart_avg=28.5:sstart_max=33.0:sstart_min=24.0:sstart_std=5.196152422706632:sstart_sum=114.0])0.476:0.0174644[&&NHX:Sample_counter=rhizpot1--1||rhizpot3--5||rhiztom1--2:Type_counter=GTDB--1||capture--8:besthit_avg=98.80000000000001:besthit_max=100.0:besthit_min=96.8:besthit_std=1.5318833724101417:besthit_sum=395.20000000000005:bitscore_avg=98.19999999999999:bitscore_max=103.0:bitscore_min=94.4:bitscore_std=4.4631827208842765:bitscore_sum=392.79999999999995:capture_class_counter=c__Desulfovibrionia--1||c__Gammaproteobacteria--6||c__Holophagae--1:capture_domain_counter=d__Bacteria--8:capture_family_counter=f__Desulfovibrionaceae--1||f__Holophagaceae--1||f__Pseudomonadaceae--6:capture_genus_counter=g__Geothrix--1||g__Pseudomonas_E--6||g__Solidesulfovibrio--1:capture_order_counter=o__Desulfovibrionales--1||o__Holophagales--1||o__Pseudomonadales--6:capture_phylum_counter=p__Acidobacteriota--1||p__Desulfobacterota_I--1||p__Proteobacteria--6:capture_species_counter=s__Geothrix sp016195985--1||s__Pseudomonas_E borbori--1||s__Pseudomonas_E cedrina--1||s__Pseudomonas_E lactis--2||s__Pseudomonas_E paracarnis--2||s__Solidesulfovibrio magneticus_A--1:evalue_avg=3.0747250000000004e-27:evalue_max=6.14e-27:evalue_min=1.9e-30:evalue_std=3.5394800610400394e-27:evalue_sum=1.2298900000000002e-26:gapopen_avg=0.25:gapopen_max=1.0:gapopen_min=0.0:gapopen_std=0.5:gapopen_sum=1.0:gtdb_class_counter=c__Alphaproteobacteria--1:gtdb_domain_counter=d__Bacteria--1:gtdb_family_counter=f__Magnetospirillaceae--1:gtdb_genus_counter=g__Phaeospirillum--1:gtdb_order_counter=o__Rhodospirillales--1:gtdb_phylum_counter=p__Proteobacteria--1:gtdb_species_counter=s__Phaeospirillum magnetica_A--1:heptad_counter=MCP-40H--9:lbd_counter=:lca_tree=s__Phaeospirillum magnetica_A:length_avg=57.5:length_max=63.0:length_min=53.0:length_std=5.259911279353167:length_sum=230.0:mismatch_avg=0.5:mismatch_max=1.0:mismatch_min=0.0:mismatch_std=0.5773502691896257:mismatch_sum=2.0:name=N411883:qcovhsp_avg=100.0:qcovhsp_max=100.0:qcovhsp_min=100.0:qcovhsp_std=0.0:qcovhsp_sum=400.0:qend_avg=57.5:qend_max=63.0:qend_min=53.0:qend_std=5.259911279353167:qend_sum=230.0:qstart_avg=1.0:qstart_max=1.0:qstart_min=1.0:qstart_std=0.0:qstart_sum=4.0:ref_name_counter=RS_GCF_900580675.1_protein.faa_NZ_UTBG01000086.1_1@PF00015_full_PFAM.15.114--4:scovhsp_avg=57.8:scovhsp_max=62.6:scovhsp_min=53.5:scovhsp_std=4.981967482832461:scovhsp_sum=231.2:send_avg=84.75:send_max=85.0:send_min=84.0:send_std=0.5:send_sum=339.0:sstart_avg=28.5:sstart_max=33.0:sstart_min=24.0:sstart_std=5.196152422706632:sstart_sum=114.0])0.84:0.0441286[&&NHX:Sample_counter=rhizpot1--1||rhizpot3--5||rhiztom1--2:Type_counter=GTDB--6||capture--8:besthit_avg=98.8:besthit_max=100.0:besthit_min=96.8:besthit_std=1.5318833724101417:besthit_sum=395.2:bitscore_avg=98.19999999999999:bitscore_max=103.0:bitscore_min=94.4:bitscore_std=4.4631827208842765:bitscore_sum=392.79999999999995:capture_class_counter=c__Desulfovibrionia--1||c__Gammaproteobacteria--6||c__Holophagae--1:capture_domain_counter=d__Bacteria--8:capture_family_counter=f__Desulfovibrionaceae--1||f__Holophagaceae--1||f__Pseudomonadaceae--6:capture_genus_counter=g__Geothrix--1||g__Pseudomonas_E--6||g__Solidesulfovibrio--1:capture_order_counter=o__Desulfovibrionales--1||o__Holophagales--1||o__Pseudomonadales--6:capture_phylum_counter=p__Acidobacteriota--1||p__Desulfobacterota_I--1||p__Proteobacteria--6:capture_species_counter=s__Geothrix sp016195985--1||s__Pseudomonas_E borbori--1||s__Pseudomonas_E cedrina--1||s__Pseudomonas_E lactis--2||s__Pseudomonas_E paracarnis--2||s__Solidesulfovibrio magneticus_A--1:evalue_avg=3.074725e-27:evalue_max=6.14e-27:evalue_min=1.9e-30:evalue_std=3.5394800610400394e-27:evalue_sum=1.22989e-26:gapopen_avg=0.25:gapopen_max=1.0:gapopen_min=0.0:gapopen_std=0.5:gapopen_sum=1.0:gtdb_class_counter=c__Alphaproteobacteria--1||c__Gammaproteobacteria--5:gtdb_domain_counter=d__Bacteria--6:gtdb_family_counter=f__Halomonadaceae--1||f__JABHGC01--1||f__Magnetospirillaceae--1||f__Nitrincolaceae--2||f__Shewanellaceae--1:gtdb_genus_counter=g__JABHHM01--1||g__Marinospirillum--1||g__Nitrincola--2||g__Phaeospirillum--1||g__Shewanella--1:gtdb_order_counter=o__Enterobacterales--1||o__JABHGC01--1||o__Pseudomonadales--3||o__Rhodospirillales--1:gtdb_phylum_counter=p__Proteobacteria--6:gtdb_species_counter=s__JABHHM01 sp018671575--1||s__Marinospirillum sp014859565--1||s__Nitrincola schmidtii--1||s__Nitrincola sp000764495--1||s__Phaeospirillum magnetica_A--1||s__Shewanella sp007197555--1:heptad_counter=MCP-40H--14:lbd_counter=:lca_tree=p__Proteobacteria:length_avg=57.5:length_max=63.0:length_min=53.0:length_std=5.259911279353167:length_sum=230.0:mismatch_avg=0.5:mismatch_max=1.0:mismatch_min=0.0:mismatch_std=0.5773502691896257:mismatch_sum=2.0:name=N411884:qcovhsp_avg=100.0:qcovhsp_max=100.0:qcovhsp_min=100.0:qcovhsp_std=0.0:qcovhsp_sum=400.0:qend_avg=57.5:qend_max=63.0:qend_min=53.0:qend_std=5.259911279353167:qend_sum=230.0:qstart_avg=1.0:qstart_max=1.0:qstart_min=1.0:qstart_std=0.0:qstart_sum=4.0:ref_name_counter=RS_GCF_900580675.1_protein.faa_NZ_UTBG01000086.1_1@PF00015_full_PFAM.15.114--4:scovhsp_avg=57.8:scovhsp_max=62.6:scovhsp_min=53.5:scovhsp_std=4.981967482832461:scovhsp_sum=231.2:send_avg=84.75:send_max=85.0:send_min=84.0:send_std=0.5:send_sum=339.0:sstart_avg=28.5:sstart_max=33.0:sstart_min=24.0:sstart_std=5.196152422706632:sstart_sum=114.0])0:5e-09[&&NHX:Sample_counter=rhizpot1--103||rhizpot2--15||rhizpot3--60||rhiztom1--154||rhiztom2--93||rhiztom3--228:Type_counter=GTDB--710||capture--653:besthit_avg=96.41448931116389:besthit_max=100.0:besthit_min=62.1:besthit_std=5.209638872230219:besthit_sum=40590.5:bitscore_avg=219.40285035629455:bitscore_max=303.0:bitscore_min=66.6:bitscore_std=51.56045726873344:bitscore_sum=92368.6:capture_class_counter=c__Acidobacteriae--2||c__Alphaproteobacteria--34||c__Bacilli--1||c__Clostridia--10||c__Desulfarculia--1||c__Desulfobacteria--3||c__Desulfovibrionia--6||c__Desulfuromonadia--13||c__Dethiobacteria--2||c__Dormibacteria--2||c__Eremiobacteria--1||c__Gammaproteobacteria--562||c__Halobacteria--2||c__Holophagae--7||c__Krumholzibacteria--1||c__Methanomicrobia--1||c__Negativicutes--1||c__Syntrophobacteria--3||c__Thermoleophilia--1:capture_domain_counter=d__Archaea--3||d__Bacteria--650:capture_family_counter=f__2-02-FULL-58-16_A--1||f__Acetobacteraceae--18||f__Acidihalobacteraceae--1||f__Acidobacteriaceae--1||f__Acutalibacteraceae--1||f__Aeromonadaceae--1||f__Alteromonadaceae--3||f__Aquaspirillaceae--1||f__Azospirillaceae--1||f__Baltobacteraceae--1||f__Beijerinckiaceae--4||f__Bryobacteraceae--1||f__Burkholderiaceae--5||f__CAIOGM01--1||f__Caulobacteraceae--2||f__Chromobacteriaceae--4||f__DSM-9756--1||f__Desulfarculaceae--1||f__Desulfobacteraceae--1||f__Desulfosarcinaceae--2||f__Desulfovibrionaceae--6||f__Desulfuromonadaceae--10||f__Dethiobacteraceae--2||f__Dongiaceae--1||f__Dormibacteraceae--1||f__Enterobacteriaceae--1||f__Gallionellaceae--7||f__Geobacteraceae--1||f__Haladaptataceae--1||f__Halobacteriaceae--1||f__Halomonadaceae--1||f__Holophagaceae--7||f__Kangiellaceae--1||f__Ketobacteraceae--1||f__LZORAL124-64-63--1||f__Lachnospiraceae--2||f__Magnetospirillaceae--1||f__Methanoculleaceae--1||f__Nitrincolaceae--1||f__Oleiphilaceae--5||f__Oscillospiraceae--4||f__Paenibacillaceae--1||f__Porticoccaceae--1||f__Pseudomonadaceae--496||f__Pseudopelobacteraceae--1||f__Rhizobiaceae--2||f__Rhodanobacteraceae--1||f__Rhodobacteraceae--1||f__Rhodocyclaceae--20||f__Ruminococcaceae--3||f__Salinisphaeraceae--1||f__Sedimenticolaceae--1||f__Solirubrobacteraceae--1||f__Stappiaceae--2||f__Steroidobacteraceae--1||f__Syntrophobacteraceae--2||f__Thalassobaculaceae--1||f__Thermithiobacillaceae--1||f__Thioalkalivibrionaceae--1||f__Thiobacillaceae--7||f__UBA8260--1||f__UPPP01--1:capture_genus_counter=g__Acidihalobacter--1||g__Acutalibacter--1||g__Aeromonas--1||g__Alteromonas--3||g__Aquitalea--2||g__Azonexus--3||g__Azospirillum--1||g__BOG-930--15||g__BRH-c0--1||g__Bog-1198--1||g__Bosea--2||g__CAG-353--2||g__CAIOGM01--1||g__CAITJF01--1||g__Ch67--1||g__Corticimicrobacter--3||g__DSUX01--2||g__DUSC01--1||g__Desulfobacula--1||g__Desulfocarbo--1||g__Desulfosarcina--2||g__Desulfosoma--1||g__Dyella_B--1||g__Enterenecus--1||g__Enterocloster--1||g__GCA-002733465--1||g__Geomonas--1||g__Geothrix--7||g__HKB214--2||g__Halobacterium--1||g__Halorussus--1||g__Herbaspirillum--1||g__JABHGV01--1||g__JAFAHZ01--1||g__JAGPHI01--1||g__LZORAL124-64-63--1||g__Lawsonibacter--3||g__Lelliottia--1||g__Lucifera--1||g__Marinobacter--4||g__Marinobacter_A--1||g__Methanoculleus--1||g__Methylobacterium--1||g__Microvirgula--1||g__Nitrincola--1||g__Oceanospirillum--1||g__Oryzomonas--1||g__PALSA-1006--1||g__PFJX01--7||g__Paenibacillus--1||g__Palsa-343--1||g__Palsa-872--1||g__Paludibacterium--2||g__Patulibacter--1||g__Phaeospirillum--1||g__Phenylobacterium--2||g__Propionivibrio--1||g__Pseudodesulfuromonas--10||g__Pseudoduganella--1||g__Pseudomonas_A--3||g__Pseudomonas_B--1||g__Pseudomonas_D--4||g__Pseudomonas_E--408||g__Pseudomonas_F--13||g__Pseudomonas_M--66||g__Pseudomonas_Q--1||g__Rhizobium--1||g__Rhodovulum--1||g__Roseomonas--3||g__SFDP01--1||g__SYSU-D60009--1||g__Salinarimonas--1||g__Salinisphaera--1||g__Sedimenticola--1||g__Sideroxydans--5||g__Solidesulfovibrio--5||g__Stappia--2||g__TMP-7--1||g__Thalassobaculum--1||g__Thauera--1||g__Thauera_A--14||g__Thermithiobacillus--1||g__Thioalkalivibrio--1||g__UBA6814--1||g__UBA8260--1||g__Zoogloea--1:capture_order_counter=o__Acetobacterales--18||o__Acidithiobacillales--1||o__Acidobacteriales--1||o__Azospirillales--1||o__Baltobacterales--1||o__Bryobacterales--1||o__Burkholderiales--44||o__Caulobacterales--2||o__Chromatiales--1||o__Desulfarculales--1||o__Desulfobacterales--3||o__Desulfovibrionales--6||o__Desulfuromonadales--10||o__Dethiobacterales--2||o__Dongiales--1||o__Dormibacterales--1||o__Ectothiorhodospirales--2||o__Enterobacterales--6||o__Geobacterales--3||o__Halobacteriales--2||o__Holophagales--7||o__LZORAL124-64-63--1||o__Lachnospirales--2||o__Methanomicrobiales--1||o__Nevskiales--1||o__Oscillospirales--8||o__Paenibacillales--1||o__Pseudomonadales--505||o__Rhizobiales--8||o__Rhodobacterales--1||o__Rhodospirillales--2||o__Solirubrobacterales--1||o__Sporomusales--1||o__Steroidobacterales--1||o__Syntrophobacterales--3||o__Thalassobaculales--1||o__UBA8260--1||o__Xanthomonadales--1:capture_phylum_counter=p__Acidobacteriota--9||p__Actinobacteriota--1||p__Desulfobacterota--20||p__Desulfobacterota_I--6||p__Dormibacterota--2||p__Eremiobacterota--1||p__Firmicutes--1||p__Firmicutes_A--10||p__Firmicutes_C--1||p__Firmicutes_D--2||p__Halobacteriota--3||p__Krumholzibacteriota--1||p__Proteobacteria--596:capture_species_counter=s__Acidihalobacter yilgarnenesis--1||s__Acutalibacter sp910588935--1||s__Aeromonas sanarellii--1||s__Alteromonas alba--2||s__Alteromonas sp009811495--1||s__Aquitalea pelogenes--1||s__Aquitalea sp003693445--1||s__Azonexus denitrificans--1||s__Azonexus sp002470165--1||s__Azonexus sp008080565--1||s__Azospirillum sp014192915--1||s__BOG-930 sp903839965--15||s__BRH-c0 sp000961645--1||s__Bog-1198 sp003164785--1||s__Bosea sp004341515--2||s__CAG-353 sp002395525--2||s__CAIOGM01 sp903902345--1||s__CAITJF01 sp903892645--1||s__Ch67 sp013178375--1||s__Corticimicrobacter populi--3||s__DSUX01 sp011328915--2||s__DUSC01 sp012842935--1||s__Desulfobacula sp018821535--1||s__Desulfocarbo indianensis--1||s__Desulfosarcina alkanivorans--2||s__Desulfosoma caldarium--1||s__Dyella_B sp014873315--1||s__Enterenecus sp910588625--1||s__Enterocloster sp900555905--1||s__GCA-002733465 sp002401655--1||s__Geomonas anaerohicana--1||s__Geothrix sp016195985--1||s__Geothrix sp016714685--2||s__Geothrix sp017859995--3||s__Geothrix sp903927605--1||s__HKB214 sp018725565--2||s__Halobacterium jilantaiense--1||s__Halorussus sp010747475--1||s__Herbaspirillum sp006715495--1||s__JABHGV01 sp018671895--1||s__JAFAHZ01 sp019236975--1||s__JAGPHI01 sp018055565--1||s__LZORAL124-64-63 sp002747875--1||s__Lawsonibacter sp910578735--3||s__Lelliottia amnigena--1||s__Lucifera butyrica--1||s__Marinobacter zhanjiangensis--4||s__Marinobacter_A bohaiensis--1||s__Methanoculleus hydrogenitrophicus--1||s__Methylobacterium mesophilicum--1||s__Microvirgula aerodenitrificans--1||s__Nitrincola alkalilacustris--1||s__Oceanospirillum beijerinckii--1||s__Oryzomonas sagensis--1||s__PALSA-1006 sp004297065--1||s__PFJX01 sp903883985--7||s__Paenibacillus sp001517085--1||s__Palsa-343 sp003131625--1||s__Palsa-872 sp005880945--1||s__Paludibacterium sp018802765--1||s__Paludibacterium sp019232825--1||s__Patulibacter americanus--1||s__Phaeospirillum sp903853455--1||s__Phenylobacterium sp004299445--2||s__Propionivibrio sp018262095--1||s__Pseudodesulfuromonas sp016936455--10||s__Pseudoduganella umbonata--1||s__Pseudomonas_A saudiphocaensis--2||s__Pseudomonas_A stutzeri_P--1||s__Pseudomonas_B psychrotolerans_C--1||s__Pseudomonas_D pelagia--2||s__Pseudomonas_D sabulinigri--2||s__Pseudomonas_E alcaligenes_B--3||s__Pseudomonas_E argentinensis--9||s__Pseudomonas_E asiatica--29||s__Pseudomonas_E atacamensis--18||s__Pseudomonas_E benzenivorans--6||s__Pseudomonas_E borbori--100||s__Pseudomonas_E campi--3||s__Pseudomonas_E capeferrum--1||s__Pseudomonas_E capeferrum_A--1||s__Pseudomonas_E cedrina--2||s__Pseudomonas_E cerasi--1||s__Pseudomonas_E corrugata--1||s__Pseudomonas_E cremoricolorata_A--1||s__Pseudomonas_E cremoris--1||s__Pseudomonas_E entomophila_B--1||s__Pseudomonas_E fluorescens_AO--1||s__Pseudomonas_E fluorescens_H--2||s__Pseudomonas_E fluvialis_A--1||s__Pseudomonas_E frederiksbergensis_A--15||s__Pseudomonas_E fulgida--1||s__Pseudomonas_E fuscovaginae_A--1||s__Pseudomonas_E guariconensis--2||s__Pseudomonas_E guguanensis--2||s__Pseudomonas_E hunanensis--6||s__Pseudomonas_E indoloxydans--1||s__Pseudomonas_E iridis--4||s__Pseudomonas_E khazarica--3||s__Pseudomonas_E kilonensis--3||s__Pseudomonas_E koreensis_C--7||s__Pseudomonas_E lactis--5||s__Pseudomonas_E mandelii_C--1||s__Pseudomonas_E moraviensis_A--10||s__Pseudomonas_E mucoides--1||s__Pseudomonas_E oleovorans_B--1||s__Pseudomonas_E ovata--1||s__Pseudomonas_E palleroniana--1||s__Pseudomonas_E paracarnis--17||s__Pseudomonas_E putida--1||s__Pseudomonas_E putida_E--2||s__Pseudomonas_E putida_K--7||s__Pseudomonas_E putida_L--1||s__Pseudomonas_E putida_R--5||s__Pseudomonas_E putida_T--2||s__Pseudomonas_E reinekei--1||s__Pseudomonas_E sichuanensis--1||s__Pseudomonas_E silesiensis--3||s__Pseudomonas_E sp000612585--1||s__Pseudomonas_E sp000761545--1||s__Pseudomonas_E sp001297015--10||s__Pseudomonas_E sp001592875--16||s__Pseudomonas_E sp002438125--1||s__Pseudomonas_E sp002843585--13||s__Pseudomonas_E sp002980155--1||s__Pseudomonas_E sp003013355--1||s__Pseudomonas_E sp003033885--14||s__Pseudomonas_E sp003696305--3||s__Pseudomonas_E sp005508865--1||s__Pseudomonas_E sp014268745--41||s__Pseudomonas_E sp014472415--1||s__Pseudomonas_E sp016865545--1||s__Pseudomonas_E sp900113505--1||s__Pseudomonas_E sp900187445--1||s__Pseudomonas_E sp900187565--1||s__Pseudomonas_E sp900581005--2||s__Pseudomonas_E sp900590755--2||s__Pseudomonas_E sp902506495--2||s__Pseudomonas_E syringae_E--4||s__Pseudomonas_E taetrolens--1||s__Pseudomonas_E umsongensis--2||s__Pseudomonas_E veronii--1||s__Pseudomonas_F furukawaii--6||s__Pseudomonas_F sp003234055--1||s__Pseudomonas_F sp014700075--6||s__Pseudomonas_M indica--66||s__Pseudomonas_Q kirkiae--1||s__Rhizobium tumorigenes--1||s__Rhodovulum strictum--1||s__Roseomonas sp902706185--3||s__SFDP01 sp004558185--1||s__SYSU-D60009 sp013822765--1||s__Salinarimonas rosea--1||s__Salinisphaera hydrothermalis--1||s__Sedimenticola thiotaurini--1||s__Sideroxydans sp003445795--5||s__Solidesulfovibrio magneticus_A--4||s__Solidesulfovibrio sp003525525--1||s__Stappia sp900185725--2||s__TMP-7 sp018268715--1||s__Thalassobaculum litoreum--1||s__Thauera sp017997795--1||s__Thauera_A nasutitermitis--14||s__Thermithiobacillus tepidarius--1||s__Thioalkalivibrio halophilus--1||s__UBA6814 sp002452635--1||s__UBA8260 sp003134115--1||s__Zoogloea sp018241665--1:evalue_avg=3.9869360360501794e-19:evalue_max=1.61e-16:evalue_min=2.33e-106:evalue_std=7.85296452603321e-18:evalue_sum=1.6785000711771256e-16:gapopen_avg=0.17577197149643706:gapopen_max=4.0:gapopen_min=0.0:gapopen_std=0.5186816486450084:gapopen_sum=74.0:gtdb_class_counter=c__Alphaproteobacteria--1||c__Gammaproteobacteria--709:gtdb_domain_counter=d__Bacteria--710:gtdb_family_counter=f__Alteromonadaceae--6||f__Gallaecimonadaceae--1||f__Halomonadaceae--1||f__JABHGC01--1||f__Magnetospirillaceae--1||f__Marinomonadaceae--25||f__Neiellaceae--1||f__Nitrincolaceae--3||f__Pseudomonadaceae--661||f__Shewanellaceae--1||f__Vibrionaceae--9:gtdb_genus_counter=g__Alteromonas--1||g__Azomonas--1||g__GCA-2401725--2||g__Gallaecimonas--1||g__JABHHM01--1||g__Marinobacterium_A--1||g__Marinomonas--25||g__Marinospirillum--1||g__Neiella--1||g__Nitrincola--2||g__Pararheinheimera--3||g__Phaeospirillum--1||g__Pseudomonas_A--48||g__Pseudomonas_B--2||g__Pseudomonas_C--7||g__Pseudomonas_D--5||g__Pseudomonas_E--570||g__Pseudomonas_F--12||g__Pseudomonas_H--3||g__Pseudomonas_M--2||g__Pseudomonas_N--1||g__Pseudomonas_O--2||g__Pseudomonas_Q--2||g__Pseudomonas_R--3||g__Shewanella--1||g__Thiopseudomonas--3||g__Vibrio--9:gtdb_order_counter=o__Enterobacterales--18||o__JABHGC01--1||o__Pseudomonadales--690||o__Rhodospirillales--1:gtdb_phylum_counter=p__Proteobacteria--710:gtdb_species_counter=s__Alteromonas sp006538345--1||s__Azomonas agilis--1||s__GCA-2401725 sp015487235--1||s__GCA-2401725 sp015491935--1||s__Gallaecimonas xiamenensis--1||s__JABHHM01 sp018671575--1||s__Marinobacterium_A nitratireducens--1||s__Marinomonas aquiplantarum--1||s__Marinomonas arctica--1||s__Marinomonas balearica--3||s__Marinomonas colpomeniae--1||s__Marinomonas hwangdonensis--1||s__Marinomonas mediterranea--2||s__Marinomonas polaris--1||s__Marinomonas posidonica--1||s__Marinomonas primoryensis--1||s__Marinomonas profundimaris--2||s__Marinomonas rhizomae--1||s__Marinomonas shanghaiensis--1||s__Marinomonas sp000017285--1||s__Marinomonas sp001625355--1||s__Marinomonas sp013373235--1||s__Marinomonas sp016463975--1||s__Marinomonas sp018336955--1||s__Marinomonas spartinae--2||s__Marinomonas spartinae_A--2||s__Marinospirillum sp014859565--1||s__Neiella marina--1||s__Nitrincola schmidtii--1||s__Nitrincola sp000764495--1||s__Pararheinheimera sp003482455--1||s__Pararheinheimera sp004005375--1||s__Pararheinheimera texasensis--1||s__Phaeospirillum magnetica_A--1||s__Pseudomonas_A balearica--1||s__Pseudomonas_A chloritidismutans--1||s__Pseudomonas_A kunmingensis--1||s__Pseudomonas_A kunmingensis_A--1||s__Pseudomonas_A lopnurensis--2||s__Pseudomonas_A nitrititolerans--1||s__Pseudomonas_A saudiphocaensis--1||s__Pseudomonas_A songnenensis--1||s__Pseudomonas_A sp000765155--1||s__Pseudomonas_A sp002692525--1||s__Pseudomonas_A sp003205815--1||s__Pseudomonas_A sp003325755--1||s__Pseudomonas_A sp004010935--1||s__Pseudomonas_A sp004331835--1||s__Pseudomonas_A sp007713455--1||s__Pseudomonas_A sp013620795--1||s__Pseudomonas_A stutzeri--1||s__Pseudomonas_A stutzeri_A--1||s__Pseudomonas_A stutzeri_AA--1||s__Pseudomonas_A stutzeri_AB--1||s__Pseudomonas_A stutzeri_AC--1||s__Pseudomonas_A stutzeri_AD--1||s__Pseudomonas_A stutzeri_AE--1||s__Pseudomonas_A stutzeri_AF--1||s__Pseudomonas_A stutzeri_AH--1||s__Pseudomonas_A stutzeri_AI--1||s__Pseudomonas_A stutzeri_AK--1||s__Pseudomonas_A stutzeri_AL--1||s__Pseudomonas_A stutzeri_AM--1||s__Pseudomonas_A stutzeri_AN--1||s__Pseudomonas_A stutzeri_B--1||s__Pseudomonas_A stutzeri_C--1||s__Pseudomonas_A stutzeri_D--1||s__Pseudomonas_A stutzeri_E--1||s__Pseudomonas_A stutzeri_G--1||s__Pseudomonas_A stutzeri_H--1||s__Pseudomonas_A stutzeri_N--1||s__Pseudomonas_A stutzeri_O--1||s__Pseudomonas_A stutzeri_P--1||s__Pseudomonas_A stutzeri_Q--1||s__Pseudomonas_A stutzeri_R--1||s__Pseudomonas_A stutzeri_S--1||s__Pseudomonas_A stutzeri_T--1||s__Pseudomonas_A stutzeri_U--1||s__Pseudomonas_A xanthomarina--1||s__Pseudomonas_A xanthomarina_A--1||s__Pseudomonas_A zhaodongensis--1||s__Pseudomonas_B duriflava--1||s__Pseudomonas_B luteola--1||s__Pseudomonas_C caeni--1||s__Pseudomonas_C caeni_A--1||s__Pseudomonas_C sp002342705--1||s__Pseudomonas_C sp012513235--1||s__Pseudomonas_C sp012518175--1||s__Pseudomonas_C sp012719655--1||s__Pseudomonas_C sp012728315--1||s__Pseudomonas_D jilinensis--1||s__Pseudomonas_D salegens--1||s__Pseudomonas_D sp002840055--1||s__Pseudomonas_D sp007692485--1||s__Pseudomonas_D yangmingensis--1||s__Pseudomonas_E abietaniphila--1||s__Pseudomonas_E agarici--1||s__Pseudomonas_E alcaligenes--1||s__Pseudomonas_E alcaligenes_A--1||s__Pseudomonas_E alcaligenes_B--1||s__Pseudomonas_E alcaligenes_C--1||s__Pseudomonas_E alcaliphila--1||s__Pseudomonas_E alcaliphila_B--1||s__Pseudomonas_E alkylphenolica_A--1||s__Pseudomonas_E allokribbensis--1||s__Pseudomonas_E amygdali--1||s__Pseudomonas_E anatoliensis--1||s__Pseudomonas_E anguilliseptica--1||s__Pseudomonas_E antarctica_A--1||s__Pseudomonas_E argentinensis--1||s__Pseudomonas_E argentinensis_B--1||s__Pseudomonas_E arsenicoxydans--1||s__Pseudomonas_E arsenicoxydans_A--1||s__Pseudomonas_E asiatica--1||s__Pseudomonas_E asplenii--1||s__Pseudomonas_E asplenii_A--1||s__Pseudomonas_E asturiensis--1||s__Pseudomonas_E atacamensis--1||s__Pseudomonas_E avellanae--1||s__Pseudomonas_E azotoformans--1||s__Pseudomonas_E azotoformans_A--1||s__Pseudomonas_E azotoformans_B--1||s__Pseudomonas_E baetica--1||s__Pseudomonas_E batumici--1||s__Pseudomonas_E benzenivorans--1||s__Pseudomonas_E bijieensis--1||s__Pseudomonas_E bohemica--1||s__Pseudomonas_E borbori--1||s__Pseudomonas_E brassicacearum--1||s__Pseudomonas_E brassicacearum_A--1||s__Pseudomonas_E brassicacearum_D--1||s__Pseudomonas_E brassicae--1||s__Pseudomonas_E brenneri--1||s__Pseudomonas_E bubulae--1||s__Pseudomonas_E canadensis--1||s__Pseudomonas_E cannabina--1||s__Pseudomonas_E capeferrum--1||s__Pseudomonas_E capsici--1||s__Pseudomonas_E carbonaria--1||s__Pseudomonas_E caricapapayae--1||s__Pseudomonas_E caspiana--1||s__Pseudomonas_E cedrina--1||s__Pseudomonas_E cerasi--1||s__Pseudomonas_E chengduensis--1||s__Pseudomonas_E chengduensis_A--1||s__Pseudomonas_E chlororaphis--1||s__Pseudomonas_E chlororaphis_D--1||s__Pseudomonas_E chlororaphis_E--1||s__Pseudomonas_E chlororaphis_F--1||s__Pseudomonas_E chlororaphis_G--1||s__Pseudomonas_E cichorii--1||s__Pseudomonas_E cichorii_B--1||s__Pseudomonas_E cichorii_C--1||s__Pseudomonas_E cichorii_D--1||s__Pseudomonas_E composti--1||s__Pseudomonas_E congelans--1||s__Pseudomonas_E corrugata--1||s__Pseudomonas_E costantinii--1||s__Pseudomonas_E cremoris--1||s__Pseudomonas_E crudilactis--1||s__Pseudomonas_E cuatrocienegasensis--1||s__Pseudomonas_E cyclaminis--1||s__Pseudomonas_E deceptionensis--1||s__Pseudomonas_E donghuensis--1||s__Pseudomonas_E edaphica--1||s__Pseudomonas_E endophytica--1||s__Pseudomonas_E entomophila--1||s__Pseudomonas_E entomophila_C--1||s__Pseudomonas_E extremaustralis--1||s__Pseudomonas_E extremorientalis--1||s__Pseudomonas_E fildesensis--1||s__Pseudomonas_E flavescens--1||s__Pseudomonas_E floridensis--1||s__Pseudomonas_E fluorescens--1||s__Pseudomonas_E fluorescens_A--1||s__Pseudomonas_E fluorescens_AA--1||s__Pseudomonas_E fluorescens_AJ--1||s__Pseudomonas_E fluorescens_AM--1||s__Pseudomonas_E fluorescens_AN--1||s__Pseudomonas_E fluorescens_AO--1||s__Pseudomonas_E fluorescens_AP--1||s__Pseudomonas_E fluorescens_B--1||s__Pseudomonas_E fluorescens_BA--1||s__Pseudomonas_E fluorescens_BB--1||s__Pseudomonas_E fluorescens_BC--1||s__Pseudomonas_E fluorescens_BD--1||s__Pseudomonas_E fluorescens_BE--1||s__Pseudomonas_E fluorescens_BF--1||s__Pseudomonas_E fluorescens_BG--1||s__Pseudomonas_E fluorescens_BH--1||s__Pseudomonas_E fluorescens_BJ--1||s__Pseudomonas_E fluorescens_BM--1||s__Pseudomonas_E fluorescens_BN--1||s__Pseudomonas_E fluorescens_BO--1||s__Pseudomonas_E fluorescens_BP--1||s__Pseudomonas_E fluorescens_BQ--1||s__Pseudomonas_E fluorescens_BR--1||s__Pseudomonas_E fluorescens_BT--1||s__Pseudomonas_E fluorescens_BU--1||s__Pseudomonas_E fluorescens_BV--1||s__Pseudomonas_E fluorescens_BW--1||s__Pseudomonas_E fluorescens_BX--1||s__Pseudomonas_E fluorescens_BY--1||s__Pseudomonas_E fluorescens_C--1||s__Pseudomonas_E fluorescens_E--1||s__Pseudomonas_E fluorescens_G--1||s__Pseudomonas_E fluorescens_H--1||s__Pseudomonas_E fluorescens_K--1||s__Pseudomonas_E fluorescens_M--1||s__Pseudomonas_E fluorescens_Q--1||s__Pseudomonas_E fluorescens_S--1||s__Pseudomonas_E fluorescens_T--1||s__Pseudomonas_E fluorescens_W--1||s__Pseudomonas_E fluorescens_X--1||s__Pseudomonas_E fluvialis--1||s__Pseudomonas_E fluvialis_A--2||s__Pseudomonas_E foliumensis--1||s__Pseudomonas_E fragi--1||s__Pseudomonas_E fragi_D--1||s__Pseudomonas_E frederiksbergensis--2||s__Pseudomonas_E frederiksbergensis_A--1||s__Pseudomonas_E frederiksbergensis_B--1||s__Pseudomonas_E frederiksbergensis_D--1||s__Pseudomonas_E frederiksbergensis_F--1||s__Pseudomonas_E frederiksbergensis_G--1||s__Pseudomonas_E frederiksbergensis_H--2||s__Pseudomonas_E frederiksbergensis_I--1||s__Pseudomonas_E fulgida--1||s__Pseudomonas_E fulva--1||s__Pseudomonas_E fulva_A--1||s__Pseudomonas_E fulva_B--1||s__Pseudomonas_E fuscovaginae_A--1||s__Pseudomonas_E fuscovaginae_B--1||s__Pseudomonas_E gessardii--1||s__Pseudomonas_E gingeri_A--1||s__Pseudomonas_E gingeri_B--1||s__Pseudomonas_E gingeri_C--1||s__Pseudomonas_E gingeri_D--1||s__Pseudomonas_E glycinae--1||s__Pseudomonas_E gozinkensis--1||s__Pseudomonas_E graminis--1||s__Pseudomonas_E graminis_B--1||s__Pseudomonas_E graminis_C--1||s__Pseudomonas_E graminis_D--1||s__Pseudomonas_E granadensis--1||s__Pseudomonas_E gregormendelii--1||s__Pseudomonas_E grimontii--1||s__Pseudomonas_E guariconensis--1||s__Pseudomonas_E guariconensis_A--1||s__Pseudomonas_E guguanensis--1||s__Pseudomonas_E guineae--1||s__Pseudomonas_E haemolytica--1||s__Pseudomonas_E helleri--1||s__Pseudomonas_E helleri_A--1||s__Pseudomonas_E helmanticensis--1||s__Pseudomonas_E huaxiensis--1||s__Pseudomonas_E hunanensis--1||s__Pseudomonas_E indoloxydans--1||s__Pseudomonas_E inefficax--1||s__Pseudomonas_E iridis--1||s__Pseudomonas_E japonica--2||s__Pseudomonas_E japonica_A--1||s__Pseudomonas_E jessenii--1||s__Pseudomonas_E juntendi--1||s__Pseudomonas_E kairouanensis--1||s__Pseudomonas_E khazarica--1||s__Pseudomonas_E kielensis--1||s__Pseudomonas_E kilonensis--1||s__Pseudomonas_E kilonensis_B--1||s__Pseudomonas_E kitaguniensis--1||s__Pseudomonas_E koreensis--1||s__Pseudomonas_E koreensis_A--1||s__Pseudomonas_E koreensis_B--1||s__Pseudomonas_E koreensis_C--1||s__Pseudomonas_E koreensis_E--1||s__Pseudomonas_E kribbensis--1||s__Pseudomonas_E lactis--1||s__Pseudomonas_E laurentiana--1||s__Pseudomonas_E laurylsulfatiphila--1||s__Pseudomonas_E laurylsulfativorans--1||s__Pseudomonas_E leptonychotis--1||s__Pseudomonas_E libanensis--1||s__Pseudomonas_E lini--1||s__Pseudomonas_E lundensis--1||s__Pseudomonas_E lundensis_A--1||s__Pseudomonas_E lurida--1||s__Pseudomonas_E lutea--1||s__Pseudomonas_E mandelii--1||s__Pseudomonas_E mandelii_B--1||s__Pseudomonas_E mandelii_C--1||s__Pseudomonas_E mandelii_D--1||s__Pseudomonas_E mangrovi--1||s__Pseudomonas_E marginalis--1||s__Pseudomonas_E marginalis_B--1||s__Pseudomonas_E marincola--1||s__Pseudomonas_E mediterranea--1||s__Pseudomonas_E mendocina--1||s__Pseudomonas_E mendocina_A--1||s__Pseudomonas_E mendocina_C--1||s__Pseudomonas_E mendocina_D--1||s__Pseudomonas_E migulae--1||s__Pseudomonas_E mohnii--1||s__Pseudomonas_E monteilii--1||s__Pseudomonas_E monteilii_C--1||s__Pseudomonas_E moraviensis_A--1||s__Pseudomonas_E mosselii--1||s__Pseudomonas_E mosselii_B--1||s__Pseudomonas_E mosselii_C--1||s__Pseudomonas_E mucidolens--1||s__Pseudomonas_E mucoides--1||s__Pseudomonas_E neoaurantiaca--1||s__Pseudomonas_E neuropathica--1||s__Pseudomonas_E oleovorans--1||s__Pseudomonas_E oleovorans_B--1||s__Pseudomonas_E orientalis--1||s__Pseudomonas_E orientalis_A--1||s__Pseudomonas_E orientalis_B--1||s__Pseudomonas_E ovata--1||s__Pseudomonas_E palleroniana--1||s__Pseudomonas_E paracarnis--1||s__Pseudomonas_E parafulva--1||s__Pseudomonas_E parafulva_A--1||s__Pseudomonas_E parafulva_B--1||s__Pseudomonas_E paralactis--1||s__Pseudomonas_E peli--1||s__Pseudomonas_E pisciculturae--1||s__Pseudomonas_E plecoglossicida--1||s__Pseudomonas_E prosekii--1||s__Pseudomonas_E protegens--1||s__Pseudomonas_E protegens_A--1||s__Pseudomonas_E protegens_B--1||s__Pseudomonas_E proteolytica--1||s__Pseudomonas_E psychrophila--1||s__Pseudomonas_E psychrophila_A--1||s__Pseudomonas_E pudica--1||s__Pseudomonas_E punonensis--1||s__Pseudomonas_E putida--1||s__Pseudomonas_E putida_A--1||s__Pseudomonas_E putida_B--1||s__Pseudomonas_E putida_C--1||s__Pseudomonas_E putida_E--1||s__Pseudomonas_E putida_G--1||s__Pseudomonas_E putida_H--1||s__Pseudomonas_E putida_J--1||s__Pseudomonas_E putida_K--1||s__Pseudomonas_E putida_L--1||s__Pseudomonas_E putida_M--1||s__Pseudomonas_E putida_N--1||s__Pseudomonas_E putida_P--1||s__Pseudomonas_E putida_Q--1||s__Pseudomonas_E putida_R--1||s__Pseudomonas_E putida_S--1||s__Pseudomonas_E putida_T--1||s__Pseudomonas_E putida_U--1||s__Pseudomonas_E putida_V--1||s__Pseudomonas_E putida_W--1||s__Pseudomonas_E qingdaonensis--1||s__Pseudomonas_E quercus--1||s__Pseudomonas_E reactans--1||s__Pseudomonas_E reidholzensis--1||s__Pseudomonas_E reinekei--1||s__Pseudomonas_E rhodesiae--1||s__Pseudomonas_E salomonii--1||s__Pseudomonas_E saponiphila--1||s__Pseudomonas_E saxonica--1||s__Pseudomonas_E sediminis--1||s__Pseudomonas_E segetis--1||s__Pseudomonas_E seleniipraecipitans--1||s__Pseudomonas_E sichuanensis--1||s__Pseudomonas_E sihuiensis--1||s__Pseudomonas_E silesiensis--1||s__Pseudomonas_E simiae--1||s__Pseudomonas_E sivasensis--1||s__Pseudomonas_E soli--1||s__Pseudomonas_E sp000242655--1||s__Pseudomonas_E sp000263855--1||s__Pseudomonas_E sp000282195--1||s__Pseudomonas_E sp000282275--1||s__Pseudomonas_E sp000282315--2||s__Pseudomonas_E sp000282375--1||s__Pseudomonas_E sp000282415--1||s__Pseudomonas_E sp000282455--1||s__Pseudomonas_E sp000282475--1||s__Pseudomonas_E sp000282495--2||s__Pseudomonas_E sp000282515--1||s__Pseudomonas_E sp000282535--1||s__Pseudomonas_E sp000346755--1||s__Pseudomonas_E sp000416235--1||s__Pseudomonas_E sp000497835--1||s__Pseudomonas_E sp000512695--1||s__Pseudomonas_E sp000612585--1||s__Pseudomonas_E sp000631985--1||s__Pseudomonas_E sp000633255--1||s__Pseudomonas_E sp000633395--1||s__Pseudomonas_E sp000690905--1||s__Pseudomonas_E sp000761545--2||s__Pseudomonas_E sp000801235--1||s__Pseudomonas_E sp000829415--1||s__Pseudomonas_E sp000931465--1||s__Pseudomonas_E sp000935045--1||s__Pseudomonas_E sp000955815--1||s__Pseudomonas_E sp001259595--1||s__Pseudomonas_E sp001269775--1||s__Pseudomonas_E sp001269805--1||s__Pseudomonas_E sp001269815--1||s__Pseudomonas_E sp001269925--1||s__Pseudomonas_E sp001297015--1||s__Pseudomonas_E sp001297125--1||s__Pseudomonas_E sp001308855--1||s__Pseudomonas_E sp001320245--1||s__Pseudomonas_E sp001320525--1||s__Pseudomonas_E sp001422615--1||s__Pseudomonas_E sp001427125--1||s__Pseudomonas_E sp001429045--1||s__Pseudomonas_E sp001446935--1||s__Pseudomonas_E sp001465025--1||s__Pseudomonas_E sp001547895--1||s__Pseudomonas_E sp001592875--1||s__Pseudomonas_E sp001642705--1||s__Pseudomonas_E sp001655595--1||s__Pseudomonas_E sp001655615--1||s__Pseudomonas_E sp001705835--1||s__Pseudomonas_E sp001945395--1||s__Pseudomonas_E sp001945445--1||s__Pseudomonas_E sp001952855--1||s__Pseudomonas_E sp001984065--1||s__Pseudomonas_E sp002000165--1||s__Pseudomonas_E sp002018875--1||s__Pseudomonas_E sp002025205--1||s__Pseudomonas_E sp002080045--1||s__Pseudomonas_E sp002112385--1||s__Pseudomonas_E sp002112505--1||s__Pseudomonas_E sp002112885--1||s__Pseudomonas_E sp002113045--1||s__Pseudomonas_E sp002113125--1||s__Pseudomonas_E sp002113165--1||s__Pseudomonas_E sp002113595--1||s__Pseudomonas_E sp002163625--1||s__Pseudomonas_E sp002165135--1||s__Pseudomonas_E sp002204795--1||s__Pseudomonas_E sp002263605--1||s__Pseudomonas_E sp002277815--1||s__Pseudomonas_E sp002282595--1||s__Pseudomonas_E sp002286815--1||s__Pseudomonas_E sp002304225--2||s__Pseudomonas_E sp002338065--1||s__Pseudomonas_E sp002354655--1||s__Pseudomonas_E sp002356535--1||s__Pseudomonas_E sp002379585--1||s__Pseudomonas_E sp002383725--1||s__Pseudomonas_E sp002386445--1||s__Pseudomonas_E sp002419965--1||s__Pseudomonas_E sp002439135--1||s__Pseudomonas_E sp002483005--1||s__Pseudomonas_E sp002699985--1||s__Pseudomonas_E sp002753995--1||s__Pseudomonas_E sp002803095--1||s__Pseudomonas_E sp002814235--1||s__Pseudomonas_E sp002836515--1||s__Pseudomonas_E sp002840155--1||s__Pseudomonas_E sp002843585--1||s__Pseudomonas_E sp002843605--1||s__Pseudomonas_E sp002874965--1||s__Pseudomonas_E sp002878485--1||s__Pseudomonas_E sp002901475--1||s__Pseudomonas_E sp002979555--1||s__Pseudomonas_E sp002980155--1||s__Pseudomonas_E sp003013355--1||s__Pseudomonas_E sp003014915--1||s__Pseudomonas_E sp003024385--1||s__Pseudomonas_E sp003033885--1||s__Pseudomonas_E sp003050835--1||s__Pseudomonas_E sp003052515--1||s__Pseudomonas_E sp003053805--1||s__Pseudomonas_E sp003060885--1||s__Pseudomonas_E sp003061005--1||s__Pseudomonas_E sp003097075--1||s__Pseudomonas_E sp003097235--1||s__Pseudomonas_E sp003105155--1||s__Pseudomonas_E sp003151075--1||s__Pseudomonas_E sp003205205--1||s__Pseudomonas_E sp003208235--1||s__Pseudomonas_E sp003208475--1||s__Pseudomonas_E sp003253735--1||s__Pseudomonas_E sp003331055--1||s__Pseudomonas_E sp003428805--1||s__Pseudomonas_E sp003445295--1||s__Pseudomonas_E sp003605735--1||s__Pseudomonas_E sp003696305--1||s__Pseudomonas_E sp003851685--1||s__Pseudomonas_E sp003852235--1||s__Pseudomonas_E sp003852405--1||s__Pseudomonas_E sp003935425--1||s__Pseudomonas_E sp004011755--1||s__Pseudomonas_E sp004124275--1||s__Pseudomonas_E sp004136015--1||s__Pseudomonas_E sp004214895--1||s__Pseudomonas_E sp004310295--1||s__Pseudomonas_E sp004364435--1||s__Pseudomonas_E sp004519305--1||s__Pseudomonas_E sp004519405--1||s__Pseudomonas_E sp005508865--1||s__Pseudomonas_E sp005938045--1||s__Pseudomonas_E sp006227205--1||s__Pseudomonas_E sp007713465--1||s__Pseudomonas_E sp007828215--2||s__Pseudomonas_E sp008369295--1||s__Pseudomonas_E sp008369325--1||s__Pseudomonas_E sp008370045--1||s__Pseudomonas_E sp009391885--1||s__Pseudomonas_E sp009707515--1||s__Pseudomonas_E sp009761815--1||s__Pseudomonas_E sp009763245--1||s__Pseudomonas_E sp009764265--1||s__Pseudomonas_E sp009764645--1||s__Pseudomonas_E sp009799925--1||s__Pseudomonas_E sp009834515--1||s__Pseudomonas_E sp009834565--1||s__Pseudomonas_E sp009861525--1||s__Pseudomonas_E sp009866765--1||s__Pseudomonas_E sp009905615--2||s__Pseudomonas_E sp009908285--1||s__Pseudomonas_E sp009932725--1||s__Pseudomonas_E sp010095445--1||s__Pseudomonas_E sp011369485--1||s__Pseudomonas_E sp011752525--1||s__Pseudomonas_E sp011752565--1||s__Pseudomonas_E sp012844475--1||s__Pseudomonas_E sp012935695--1||s__Pseudomonas_E sp012935755--1||s__Pseudomonas_E sp012975065--1||s__Pseudomonas_E sp012985465--1||s__Pseudomonas_E sp012985665--1||s__Pseudomonas_E sp013179515--1||s__Pseudomonas_E sp013184545--1||s__Pseudomonas_E sp013359595--1||s__Pseudomonas_E sp013359695--1||s__Pseudomonas_E sp013385985--1||s__Pseudomonas_E sp013386585--1||s__Pseudomonas_E sp013386825--1||s__Pseudomonas_E sp014164785--1||s__Pseudomonas_E sp014174475--2||s__Pseudomonas_E sp014207255--1||s__Pseudomonas_E sp014268505--1||s__Pseudomonas_E sp014268655--1||s__Pseudomonas_E sp014268745--1||s__Pseudomonas_E sp014268755--1||s__Pseudomonas_E sp014268815--1||s__Pseudomonas_E sp014268825--1||s__Pseudomonas_E sp014268885--1||s__Pseudomonas_E sp014268975--1||s__Pseudomonas_E sp014269185--1||s__Pseudomonas_E sp014270125--1||s__Pseudomonas_E sp014472415--1||s__Pseudomonas_E sp014842265--1||s__Pseudomonas_E sp014851565--1||s__Pseudomonas_E sp014851685--1||s__Pseudomonas_E sp014851765--1||s__Pseudomonas_E sp014851865--1||s__Pseudomonas_E sp014851905--1||s__Pseudomonas_E sp015354575--1||s__Pseudomonas_E sp016518545--1||s__Pseudomonas_E sp016648105--1||s__Pseudomonas_E sp016650635--1||s__Pseudomonas_E sp016650695--1||s__Pseudomonas_E sp016650815--1||s__Pseudomonas_E sp016651105--1||s__Pseudomonas_E sp016651255--1||s__Pseudomonas_E sp016651305--1||s__Pseudomonas_E sp016658545--1||s__Pseudomonas_E sp016901015--1||s__Pseudomonas_E sp017744435--1||s__Pseudomonas_E sp017875955--1||s__Pseudomonas_E sp017968885--1||s__Pseudomonas_E sp018325905--1||s__Pseudomonas_E sp018449655--1||s__Pseudomonas_E sp018449725--1||s__Pseudomonas_E sp018816095--1||s__Pseudomonas_E sp018826895--1||s__Pseudomonas_E sp018827205--1||s__Pseudomonas_E sp019139535--1||s__Pseudomonas_E sp019139675--1||s__Pseudomonas_E sp019139835--1||s__Pseudomonas_E sp019145475--1||s__Pseudomonas_E sp019168305--1||s__Pseudomonas_E sp019200975--1||s__Pseudomonas_E sp900005815--1||s__Pseudomonas_E sp900101695--1||s__Pseudomonas_E sp900107395--1||s__Pseudomonas_E sp900108875--1||s__Pseudomonas_E sp900109995--1||s__Pseudomonas_E sp900110765--1||s__Pseudomonas_E sp900113505--1||s__Pseudomonas_E sp900156465--1||s__Pseudomonas_E sp900187425--1||s__Pseudomonas_E sp900187445--1||s__Pseudomonas_E sp900187455--2||s__Pseudomonas_E sp900187505--1||s__Pseudomonas_E sp900187515--1||s__Pseudomonas_E sp900187565--1||s__Pseudomonas_E sp900187605--1||s__Pseudomonas_E sp900187615--1||s__Pseudomonas_E sp900187635--1||s__Pseudomonas_E sp900187645--1||s__Pseudomonas_E sp900475325--1||s__Pseudomonas_E sp900573885--1||s__Pseudomonas_E sp900580675--1||s__Pseudomonas_E sp900580865--1||s__Pseudomonas_E sp900581005--1||s__Pseudomonas_E sp900582195--1||s__Pseudomonas_E sp900582625--1||s__Pseudomonas_E sp900583165--1||s__Pseudomonas_E sp900585815--1||s__Pseudomonas_E sp900589395--1||s__Pseudomonas_E sp900590755--1||s__Pseudomonas_E sp900591205--1||s__Pseudomonas_E sp900601905--1||s__Pseudomonas_E sp900602065--1||s__Pseudomonas_E sp902506495--1||s__Pseudomonas_E sp902506505--1||s__Pseudomonas_E sp902506535--1||s__Pseudomonas_E sp903970465--1||s__Pseudomonas_E straminea--1||s__Pseudomonas_E synxantha--1||s__Pseudomonas_E synxantha_A--1||s__Pseudomonas_E syringae--1||s__Pseudomonas_E syringae_A--1||s__Pseudomonas_E syringae_E--1||s__Pseudomonas_E syringae_F--1||s__Pseudomonas_E syringae_J--1||s__Pseudomonas_E syringae_M--1||s__Pseudomonas_E syringae_P--1||s__Pseudomonas_E syringae_Q--1||s__Pseudomonas_E taetrolens--1||s__Pseudomonas_E taiwanensis--1||s__Pseudomonas_E thivervalensis--1||s__Pseudomonas_E toyotomiensis--1||s__Pseudomonas_E tremae--1||s__Pseudomonas_E triticumensis--1||s__Pseudomonas_E trivialis--1||s__Pseudomonas_E trivialis_B--1||s__Pseudomonas_E umsongensis--1||s__Pseudomonas_E veronii--1||s__Pseudomonas_E versuta--1||s__Pseudomonas_E viciae--1||s__Pseudomonas_E viridiflava--1||s__Pseudomonas_E viridiflava_B--1||s__Pseudomonas_E viridiflava_C--1||s__Pseudomonas_E wadenswilerensis--1||s__Pseudomonas_E weihenstephanensis--1||s__Pseudomonas_E yamanorum--1||s__Pseudomonas_E yamanorum_A--1||s__Pseudomonas_E yamanorum_B--1||s__Pseudomonas_F alcaligenes_A--1||s__Pseudomonas_F furukawaii--1||s__Pseudomonas_F lalkuanensis--1||s__Pseudomonas_F otitidis--1||s__Pseudomonas_F resinovorans_A--1||s__Pseudomonas_F resinovorans_C--2||s__Pseudomonas_F sp003234055--1||s__Pseudomonas_F sp003626975--2||s__Pseudomonas_F sp014700075--2||s__Pseudomonas_H flexibilis--2||s__Pseudomonas_H sp014836765--1||s__Pseudomonas_M indica--1||s__Pseudomonas_M sp002286785--1||s__Pseudomonas_N urumqiensis--1||s__Pseudomonas_O kuykendallii--1||s__Pseudomonas_O sp002418465--1||s__Pseudomonas_Q kirkiae--1||s__Pseudomonas_Q sp013395055--1||s__Pseudomonas_R azotifigens_A--1||s__Pseudomonas_R nosocomialis--1||s__Pseudomonas_R sp900766265--1||s__Shewanella sp007197555--1||s__Thiopseudomonas denitrificans--1||s__Thiopseudomonas sp001513435--1||s__Thiopseudomonas sp012728415--1||s__Vibrio aerogenes--1||s__Vibrio gazogenes--1||s__Vibrio gazogenes_A--1||s__Vibrio mangrovi--1||s__Vibrio rhizosphaerae--1||s__Vibrio ruber--1||s__Vibrio sp001506075--1||s__Vibrio sp003144035--1||s__Vibrio spartinae--1:heptad_counter=MCP-24H--2||MCP-40H--1360||MCP-44H--1:lbd_counter=dCache_2--43||sCache_2--14:lca_tree=f__Pseudomonadaceae:length_avg=134.57007125890738:length_max=185.0:length_min=38.0:length_std=31.715745785164753:length_sum=56654.0:mismatch_avg=4.660332541567696:mismatch_max=51.0:mismatch_min=0.0:mismatch_std=7.177416227214123:mismatch_sum=1962.0:name=N411885:qcovhsp_avg=99.0541567695962:qcovhsp_max=100.0:qcovhsp_min=95.0:qcovhsp_std=1.3959339130669808:qcovhsp_sum=41701.8:qend_avg=135.46318289786223:qend_max=184.0:qend_min=38.0:qend_std=32.30673965270865:qend_sum=57030.0:qstart_avg=2.03562945368171:qstart_max=10.0:qstart_min=1.0:qstart_std=2.0750591260622486:qstart_sum=857.0:ref_name_counter=GB_GCA_001465025.1_protein.faa_LNDO01000006.1_15@PF00015_full_PFAM.516.689--1||GB_GCA_002386445.1_protein.faa_DGIR01000027.1_56@PF00015_full_PFAM.335.525--7||GB_GCA_002483145.1_protein.faa_DLHJ01000013.1_112@PF00015_full_PFAM.289.477--1||GB_GCA_004010935.1_protein.faa_CP026511.1_2088@PF00015_full_PFAM.344.525--1||GB_GCA_016937595.1_protein.faa_JAFHKH010000058.1_1@PF00015_full_PFAM.1.134--1||GB_GCA_018826295.1_protein.faa_JAHJZX010000026.1_69@PF00015_full_PFAM.361.535--1||GB_GCA_018827205.1_protein.faa_JAHJXZ010000249.1_6@PF00015_full_PFAM.338.524--1||GB_GCA_900475325.1_protein.faa_LS483371.1_3698@PF00015_full_PFAM.334.521--1||RS_GCF_000281895.1_protein.faa_NZ_CM001558.1_2456@PF00015_full_PFAM.335.522--8||RS_GCF_000412675.1_protein.faa_NC_021505.1_2955@PF00015_full_PFAM.338.523--8||RS_GCF_000731675.1_protein.faa_NZ_JMIT01000001.1_1317@PF00015_full_PFAM.333.524--1||RS_GCF_000756775.1_protein.faa_NZ_CCSF01000001.1_612@PF00015_full_PFAM.343.526--1||RS_GCF_000802965.1_protein.faa_NZ_JSAK01000002.1_195@PF00015_full_PFAM.339.522--1||RS_GCF_001023535.1_protein.faa_NZ_CP011020.1_4456@PF00015_full_PFAM.332.522--21||RS_GCF_001269805.1_protein.faa_NZ_LHVM01000014.1_79@PF00015_full_PFAM.329.525--1||RS_GCF_001269815.1_protein.faa_NZ_LHVN01000019.1_152@PF00015_full_PFAM.343.521--1||RS_GCF_001297015.1_protein.faa_NZ_LIGE01000031.1_198@PF00015_full_PFAM.343.522--14||RS_GCF_001592875.1_protein.faa_NZ_LSOF01000008.1_12@PF00015_full_PFAM.337.523--18||RS_GCF_001594225.2_protein.faa_NZ_CP014205.2_1521@PF00015_full_PFAM.334.521--1||RS_GCF_001623525.1_protein.faa_NZ_CP015225.1_762@PF00015_full_PFAM.331.528--2||RS_GCF_001642705.1_protein.faa_NZ_LWBV01000009.1_300@PF00015_full_PFAM.337.523--1||RS_GCF_001661075.1_protein.faa_NZ_CP014870.1_2632@PF00015_full_PFAM.335.522--1||RS_GCF_002025205.1_protein.faa_NZ_CP019947.1_1779@PF00015_full_PFAM.289.529--2||RS_GCF_002091635.1_protein.faa_NZ_BDAC01000020.1_64@PF00015_full_PFAM.336.534--41||RS_GCF_002091635.1_protein.faa_NZ_BDAC01000030.1_30@PF00015_full_PFAM.475.664--1||RS_GCF_002094795.1_protein.faa_NZ_NBWC01000028.1_9@PF00015_full_PFAM.347.527--3||RS_GCF_002197815.1_protein.faa_NZ_NIUB01000032.1_22@PF00015_full_PFAM.334.530--2||RS_GCF_002355475.1_protein.faa_NZ_AP014862.1_2100@PF00015_full_PFAM.339.526--2||RS_GCF_002741075.1_protein.faa_NZ_CP016634.1_1624@PF00015_full_PFAM.339.528--3||RS_GCF_002741105.1_protein.faa_NZ_NIQU01000003.1_245@PF00015_full_PFAM.339.530--1||RS_GCF_002843585.1_protein.faa_NZ_CP025262.1_2349@PF00015_full_PFAM.349.520--16||RS_GCF_002906855.1_protein.faa_NZ_MINI01000028.1_2165@PF00015_full_PFAM.336.523--1||RS_GCF_003061005.1_protein.faa_NZ_QAIK01000041.1_59@PF00015_full_PFAM.341.417--10||RS_GCF_003097235.1_protein.faa_NZ_QEQQ01000020.1_60@PF00015_full_PFAM.336.523--1||RS_GCF_003131185.1_protein.faa_NZ_QFFU01000007.1_114@PF00015_full_PFAM.335.522--1||RS_GCF_003205495.1_protein.faa_NZ_QJRX01000007.1_49@PF00015_full_PFAM.332.524--3||RS_GCF_003626975.1_protein.faa_NZ_CP032616.1_626@PF00015_full_PFAM.338.527--10||RS_GCF_003671955.1_protein.faa_NZ_CP022561.1_2401@PF00015_full_PFAM.342.523--7||RS_GCF_003696305.1_protein.faa_NZ_RFFK01000002.1_356@PF00015_full_PFAM.337.528--7||RS_GCF_003935425.1_protein.faa_NZ_RHQN01000007.1_99@PF00015_full_PFAM.330.525--1||RS_GCF_004521985.1_protein.faa_NZ_SBHZ01000003.1_188@PF00015_full_PFAM.325.525--1||RS_GCF_004521985.1_protein.faa_NZ_SBHZ01000003.1_24@PF00015_full_PFAM.331.530--1||RS_GCF_004801935.1_protein.faa_NZ_SSBS01000005.1_139@PF00015_full_PFAM.341.522--7||RS_GCF_007828215.1_protein.faa_NZ_VIUE01000004.1_99@PF00015_full_PFAM.342.528--1||RS_GCF_008807375.1_protein.faa_NZ_CP043311.1_2040@PF00015_full_PFAM.334.526--1||RS_GCF_009799925.1_protein.faa_NZ_WELK01000009.1_64@PF00015_full_PFAM.335.526--5||RS_GCF_009932335.1_protein.faa_NZ_BLJF01000001.1_1678@PF00015_full_PFAM.339.525--22||RS_GCF_010095445.1_protein.faa_NZ_WFGV01000021.1_38@PF00015_full_PFAM.329.522--25||RS_GCF_010448615.1_protein.faa_NZ_CP048408.1_2906@PF00015_full_PFAM.341.521--1||RS_GCF_011369485.1_protein.faa_NZ_VXCA01000031.1_29@PF00015_full_PFAM.332.523--6||RS_GCF_013184545.1_protein.faa_NZ_JAAOJA010000014.1_6@PF00015_full_PFAM.253.527--24||RS_GCF_013385965.1_protein.faa_NZ_JACAOZ010000006.1_209@PF00015_full_PFAM.342.520--1||RS_GCF_014164785.1_protein.faa_NZ_JACJFN010000001.1_1068@PF00015_full_PFAM.323.519--1||RS_GCF_014174475.1_protein.faa_NZ_JACJUD010000004.1_389@PF00015_full_PFAM.331.525--2||RS_GCF_014490745.1_protein.faa_NZ_LZEU01000001.1_2178@PF00015_full_PFAM.333.529--1||RS_GCF_014851565.1_protein.faa_NZ_JACVAA010000003.1_136@PF00015_full_PFAM.339.522--6||RS_GCF_015680235.1_protein.faa_NZ_JADLJL010000037.1_23@PF00015_full_PFAM.341.527--2||RS_GCF_015712065.1_protein.faa_NZ_JACFYZ010000010.1_44@PF00015_full_PFAM.337.530--1||RS_GCF_016865545.1_protein.faa_NZ_JADBHH010000017.1_98@PF00015_full_PFAM.324.518--4||RS_GCF_017976235.1_protein.faa_NZ_JACVHC010000001.1_974@PF00015_full_PFAM.343.524--1||RS_GCF_018138085.1_protein.faa_NZ_CP073105.1_2477@PF00015_full_PFAM.338.527--1||RS_GCF_019139675.1_protein.faa_NZ_CP077077.1_3715@PF00015_full_PFAM.451.627--1||RS_GCF_019212185.1_protein.faa_NZ_CP078138.1_2994@PF00015_full_PFAM.336.530--2||RS_GCF_900100495.1_protein.faa_NZ_FNCT01000028.1_19@PF00015_full_PFAM.337.525--5||RS_GCF_900104265.1_protein.faa_NZ_FNJJ01000013.1_173@PF00015_full_PFAM.323.531--10||RS_GCF_900113505.1_protein.faa_NZ_FOPO01000016.1_24@PF00015_full_PFAM.479.663--1||RS_GCF_900115555.1_protein.faa_NZ_FOWX01000043.1_17@PF00015_full_PFAM.336.527--42||RS_GCF_900115695.1_protein.faa_NZ_FOXK01000004.1_212@PF00015_full_PFAM.333.530--2||RS_GCF_900187455.1_protein.faa_NZ_FYDX01000001.1_217@PF00015_full_PFAM.334.522--1||RS_GCF_900277125.1_protein.faa_NZ_OPYN01000150.1_93@PF00015_full_PFAM.342.525--2||RS_GCF_900475285.1_protein.faa_NZ_LS483370.1_2340@PF00015_full_PFAM.334.521--1||RS_GCF_900580675.1_protein.faa_NZ_UTBG01000086.1_1@PF00015_full_PFAM.15.114--32||RS_GCF_900601905.1_protein.faa_NZ_UWFA01000380.1_55@PF00015_full_PFAM.332.521--1||RS_GCF_902497625.1_protein.faa_NZ_CABVGX010000023.1_88@PF00015_full_PFAM.332.522--1||RS_GCF_904063055.1_protein.faa_NZ_CAJFCN010000018.1_43@PF00015_full_PFAM.483.658--1:scovhsp_avg=73.35391923990498:scovhsp_max=96.0:scovhsp_min=50.0:scovhsp_std=12.275999235175673:scovhsp_sum=30882.0:send_avg=156.70308788598575:send_max=256.0:send_min=59.0:send_std=37.70657028719544:send_sum=65972.0:sstart_avg=23.27790973871734:sstart_max=78.0:sstart_min=1.0:sstart_std=23.306369687305597:sstart_sum=9800.0],1b985cf4-3b2e-5795-a3fb-871527739072_2@MCPsignal.442.494:0.019747[&&NHX:Sample=rhizpot1:Type=capture:besthit=98.1:bitscore=87.8:capture_class=c__Alphaproteobacteria:capture_domain=d__Bacteria:capture_family=f__Caulobacteraceae:capture_genus=g__Caulobacter:capture_order=o__Caulobacterales:capture_phylum=p__Proteobacteria:capture_species=s__Caulobacter rhizosphaerae:evalue=1.22e-24:gapopen=0.0:heptad=MCP-40H:length=52.0:mismatch=1.0:qcovhsp=100.0:qend=52.0:qstart=1.0:ref_name=RS_GCF_003061005.1_protein.faa_NZ_QAIK01000041.1_59@PF00015_full_PFAM.341.417:scovhsp=68.4:send=67.0:sstart=16.0])0:5e-09[&&NHX:Sample_counter=rhizpot1--104||rhizpot2--15||rhizpot3--60||rhiztom1--154||rhiztom2--93||rhiztom3--228:Type_counter=GTDB--710||capture--654:besthit_avg=96.41848341232227:besthit_max=100.0:besthit_min=62.1:besthit_std=5.204094822363611:besthit_sum=40688.6:bitscore_avg=219.0909952606635:bitscore_max=303.0:bitscore_min=66.6:bitscore_std=51.896118276020815:bitscore_sum=92456.4:capture_class_counter=c__Acidobacteriae--2||c__Alphaproteobacteria--35||c__Bacilli--1||c__Clostridia--10||c__Desulfarculia--1||c__Desulfobacteria--3||c__Desulfovibrionia--6||c__Desulfuromonadia--13||c__Dethiobacteria--2||c__Dormibacteria--2||c__Eremiobacteria--1||c__Gammaproteobacteria--562||c__Halobacteria--2||c__Holophagae--7||c__Krumholzibacteria--1||c__Methanomicrobia--1||c__Negativicutes--1||c__Syntrophobacteria--3||c__Thermoleophilia--1:capture_domain_counter=d__Archaea--3||d__Bacteria--651:capture_family_counter=f__2-02-FULL-58-16_A--1||f__Acetobacteraceae--18||f__Acidihalobacteraceae--1||f__Acidobacteriaceae--1||f__Acutalibacteraceae--1||f__Aeromonadaceae--1||f__Alteromonadaceae--3||f__Aquaspirillaceae--1||f__Azospirillaceae--1||f__Baltobacteraceae--1||f__Beijerinckiaceae--4||f__Bryobacteraceae--1||f__Burkholderiaceae--5||f__CAIOGM01--1||f__Caulobacteraceae--3||f__Chromobacteriaceae--4||f__DSM-9756--1||f__Desulfarculaceae--1||f__Desulfobacteraceae--1||f__Desulfosarcinaceae--2||f__Desulfovibrionaceae--6||f__Desulfuromonadaceae--10||f__Dethiobacteraceae--2||f__Dongiaceae--1||f__Dormibacteraceae--1||f__Enterobacteriaceae--1||f__Gallionellaceae--7||f__Geobacteraceae--1||f__Haladaptataceae--1||f__Halobacteriaceae--1||f__Halomonadaceae--1||f__Holophagaceae--7||f__Kangiellaceae--1||f__Ketobacteraceae--1||f__LZORAL124-64-63--1||f__Lachnospiraceae--2||f__Magnetospirillaceae--1||f__Methanoculleaceae--1||f__Nitrincolaceae--1||f__Oleiphilaceae--5||f__Oscillospiraceae--4||f__Paenibacillaceae--1||f__Porticoccaceae--1||f__Pseudomonadaceae--496||f__Pseudopelobacteraceae--1||f__Rhizobiaceae--2||f__Rhodanobacteraceae--1||f__Rhodobacteraceae--1||f__Rhodocyclaceae--20||f__Ruminococcaceae--3||f__Salinisphaeraceae--1||f__Sedimenticolaceae--1||f__Solirubrobacteraceae--1||f__Stappiaceae--2||f__Steroidobacteraceae--1||f__Syntrophobacteraceae--2||f__Thalassobaculaceae--1||f__Thermithiobacillaceae--1||f__Thioalkalivibrionaceae--1||f__Thiobacillaceae--7||f__UBA8260--1||f__UPPP01--1:capture_genus_counter=g__Acidihalobacter--1||g__Acutalibacter--1||g__Aeromonas--1||g__Alteromonas--3||g__Aquitalea--2||g__Azonexus--3||g__Azospirillum--1||g__BOG-930--15||g__BRH-c0--1||g__Bog-1198--1||g__Bosea--2||g__CAG-353--2||g__CAIOGM01--1||g__CAITJF01--1||g__Caulobacter--1||g__Ch67--1||g__Corticimicrobacter--3||g__DSUX01--2||g__DUSC01--1||g__Desulfobacula--1||g__Desulfocarbo--1||g__Desulfosarcina--2||g__Desulfosoma--1||g__Dyella_B--1||g__Enterenecus--1||g__Enterocloster--1||g__GCA-002733465--1||g__Geomonas--1||g__Geothrix--7||g__HKB214--2||g__Halobacterium--1||g__Halorussus--1||g__Herbaspirillum--1||g__JABHGV01--1||g__JAFAHZ01--1||g__JAGPHI01--1||g__LZORAL124-64-63--1||g__Lawsonibacter--3||g__Lelliottia--1||g__Lucifera--1||g__Marinobacter--4||g__Marinobacter_A--1||g__Methanoculleus--1||g__Methylobacterium--1||g__Microvirgula--1||g__Nitrincola--1||g__Oceanospirillum--1||g__Oryzomonas--1||g__PALSA-1006--1||g__PFJX01--7||g__Paenibacillus--1||g__Palsa-343--1||g__Palsa-872--1||g__Paludibacterium--2||g__Patulibacter--1||g__Phaeospirillum--1||g__Phenylobacterium--2||g__Propionivibrio--1||g__Pseudodesulfuromonas--10||g__Pseudoduganella--1||g__Pseudomonas_A--3||g__Pseudomonas_B--1||g__Pseudomonas_D--4||g__Pseudomonas_E--408||g__Pseudomonas_F--13||g__Pseudomonas_M--66||g__Pseudomonas_Q--1||g__Rhizobium--1||g__Rhodovulum--1||g__Roseomonas--3||g__SFDP01--1||g__SYSU-D60009--1||g__Salinarimonas--1||g__Salinisphaera--1||g__Sedimenticola--1||g__Sideroxydans--5||g__Solidesulfovibrio--5||g__Stappia--2||g__TMP-7--1||g__Thalassobaculum--1||g__Thauera--1||g__Thauera_A--14||g__Thermithiobacillus--1||g__Thioalkalivibrio--1||g__UBA6814--1||g__UBA8260--1||g__Zoogloea--1:capture_order_counter=o__Acetobacterales--18||o__Acidithiobacillales--1||o__Acidobacteriales--1||o__Azospirillales--1||o__Baltobacterales--1||o__Bryobacterales--1||o__Burkholderiales--44||o__Caulobacterales--3||o__Chromatiales--1||o__Desulfarculales--1||o__Desulfobacterales--3||o__Desulfovibrionales--6||o__Desulfuromonadales--10||o__Dethiobacterales--2||o__Dongiales--1||o__Dormibacterales--1||o__Ectothiorhodospirales--2||o__Enterobacterales--6||o__Geobacterales--3||o__Halobacteriales--2||o__Holophagales--7||o__LZORAL124-64-63--1||o__Lachnospirales--2||o__Methanomicrobiales--1||o__Nevskiales--1||o__Oscillospirales--8||o__Paenibacillales--1||o__Pseudomonadales--505||o__Rhizobiales--8||o__Rhodobacterales--1||o__Rhodospirillales--2||o__Solirubrobacterales--1||o__Sporomusales--1||o__Steroidobacterales--1||o__Syntrophobacterales--3||o__Thalassobaculales--1||o__UBA8260--1||o__Xanthomonadales--1:capture_phylum_counter=p__Acidobacteriota--9||p__Actinobacteriota--1||p__Desulfobacterota--20||p__Desulfobacterota_I--6||p__Dormibacterota--2||p__Eremiobacterota--1||p__Firmicutes--1||p__Firmicutes_A--10||p__Firmicutes_C--1||p__Firmicutes_D--2||p__Halobacteriota--3||p__Krumholzibacteriota--1||p__Proteobacteria--597:capture_species_counter=s__Acidihalobacter yilgarnenesis--1||s__Acutalibacter sp910588935--1||s__Aeromonas sanarellii--1||s__Alteromonas alba--2||s__Alteromonas sp009811495--1||s__Aquitalea pelogenes--1||s__Aquitalea sp003693445--1||s__Azonexus denitrificans--1||s__Azonexus sp002470165--1||s__Azonexus sp008080565--1||s__Azospirillum sp014192915--1||s__BOG-930 sp903839965--15||s__BRH-c0 sp000961645--1||s__Bog-1198 sp003164785--1||s__Bosea sp004341515--2||s__CAG-353 sp002395525--2||s__CAIOGM01 sp903902345--1||s__CAITJF01 sp903892645--1||s__Caulobacter rhizosphaerae--1||s__Ch67 sp013178375--1||s__Corticimicrobacter populi--3||s__DSUX01 sp011328915--2||s__DUSC01 sp012842935--1||s__Desulfobacula sp018821535--1||s__Desulfocarbo indianensis--1||s__Desulfosarcina alkanivorans--2||s__Desulfosoma caldarium--1||s__Dyella_B sp014873315--1||s__Enterenecus sp910588625--1||s__Enterocloster sp900555905--1||s__GCA-002733465 sp002401655--1||s__Geomonas anaerohicana--1||s__Geothrix sp016195985--1||s__Geothrix sp016714685--2||s__Geothrix sp017859995--3||s__Geothrix sp903927605--1||s__HKB214 sp018725565--2||s__Halobacterium jilantaiense--1||s__Halorussus sp010747475--1||s__Herbaspirillum sp006715495--1||s__JABHGV01 sp018671895--1||s__JAFAHZ01 sp019236975--1||s__JAGPHI01 sp018055565--1||s__LZORAL124-64-63 sp002747875--1||s__Lawsonibacter sp910578735--3||s__Lelliottia amnigena--1||s__Lucifera butyrica--1||s__Marinobacter zhanjiangensis--4||s__Marinobacter_A bohaiensis--1||s__Methanoculleus hydrogenitrophicus--1||s__Methylobacterium mesophilicum--1||s__Microvirgula aerodenitrificans--1||s__Nitrincola alkalilacustris--1||s__Oceanospirillum beijerinckii--1||s__Oryzomonas sagensis--1||s__PALSA-1006 sp004297065--1||s__PFJX01 sp903883985--7||s__Paenibacillus sp001517085--1||s__Palsa-343 sp003131625--1||s__Palsa-872 sp005880945--1||s__Paludibacterium sp018802765--1||s__Paludibacterium sp019232825--1||s__Patulibacter americanus--1||s__Phaeospirillum sp903853455--1||s__Phenylobacterium sp004299445--2||s__Propionivibrio sp018262095--1||s__Pseudodesulfuromonas sp016936455--10||s__Pseudoduganella umbonata--1||s__Pseudomonas_A saudiphocaensis--2||s__Pseudomonas_A stutzeri_P--1||s__Pseudomonas_B psychrotolerans_C--1||s__Pseudomonas_D pelagia--2||s__Pseudomonas_D sabulinigri--2||s__Pseudomonas_E alcaligenes_B--3||s__Pseudomonas_E argentinensis--9||s__Pseudomonas_E asiatica--29||s__Pseudomonas_E atacamensis--18||s__Pseudomonas_E benzenivorans--6||s__Pseudomonas_E borbori--100||s__Pseudomonas_E campi--3||s__Pseudomonas_E capeferrum--1||s__Pseudomonas_E capeferrum_A--1||s__Pseudomonas_E cedrina--2||s__Pseudomonas_E cerasi--1||s__Pseudomonas_E corrugata--1||s__Pseudomonas_E cremoricolorata_A--1||s__Pseudomonas_E cremoris--1||s__Pseudomonas_E entomophila_B--1||s__Pseudomonas_E fluorescens_AO--1||s__Pseudomonas_E fluorescens_H--2||s__Pseudomonas_E fluvialis_A--1||s__Pseudomonas_E frederiksbergensis_A--15||s__Pseudomonas_E fulgida--1||s__Pseudomonas_E fuscovaginae_A--1||s__Pseudomonas_E guariconensis--2||s__Pseudomonas_E guguanensis--2||s__Pseudomonas_E hunanensis--6||s__Pseudomonas_E indoloxydans--1||s__Pseudomonas_E iridis--4||s__Pseudomonas_E khazarica--3||s__Pseudomonas_E kilonensis--3||s__Pseudomonas_E koreensis_C--7||s__Pseudomonas_E lactis--5||s__Pseudomonas_E mandelii_C--1||s__Pseudomonas_E moraviensis_A--10||s__Pseudomonas_E mucoides--1||s__Pseudomonas_E oleovorans_B--1||s__Pseudomonas_E ovata--1||s__Pseudomonas_E palleroniana--1||s__Pseudomonas_E paracarnis--17||s__Pseudomonas_E putida--1||s__Pseudomonas_E putida_E--2||s__Pseudomonas_E putida_K--7||s__Pseudomonas_E putida_L--1||s__Pseudomonas_E putida_R--5||s__Pseudomonas_E putida_T--2||s__Pseudomonas_E reinekei--1||s__Pseudomonas_E sichuanensis--1||s__Pseudomonas_E silesiensis--3||s__Pseudomonas_E sp000612585--1||s__Pseudomonas_E sp000761545--1||s__Pseudomonas_E sp001297015--10||s__Pseudomonas_E sp001592875--16||s__Pseudomonas_E sp002438125--1||s__Pseudomonas_E sp002843585--13||s__Pseudomonas_E sp002980155--1||s__Pseudomonas_E sp003013355--1||s__Pseudomonas_E sp003033885--14||s__Pseudomonas_E sp003696305--3||s__Pseudomonas_E sp005508865--1||s__Pseudomonas_E sp014268745--41||s__Pseudomonas_E sp014472415--1||s__Pseudomonas_E sp016865545--1||s__Pseudomonas_E sp900113505--1||s__Pseudomonas_E sp900187445--1||s__Pseudomonas_E sp900187565--1||s__Pseudomonas_E sp900581005--2||s__Pseudomonas_E sp900590755--2||s__Pseudomonas_E sp902506495--2||s__Pseudomonas_E syringae_E--4||s__Pseudomonas_E taetrolens--1||s__Pseudomonas_E umsongensis--2||s__Pseudomonas_E veronii--1||s__Pseudomonas_F furukawaii--6||s__Pseudomonas_F sp003234055--1||s__Pseudomonas_F sp014700075--6||s__Pseudomonas_M indica--66||s__Pseudomonas_Q kirkiae--1||s__Rhizobium tumorigenes--1||s__Rhodovulum strictum--1||s__Roseomonas sp902706185--3||s__SFDP01 sp004558185--1||s__SYSU-D60009 sp013822765--1||s__Salinarimonas rosea--1||s__Salinisphaera hydrothermalis--1||s__Sedimenticola thiotaurini--1||s__Sideroxydans sp003445795--5||s__Solidesulfovibrio magneticus_A--4||s__Solidesulfovibrio sp003525525--1||s__Stappia sp900185725--2||s__TMP-7 sp018268715--1||s__Thalassobaculum litoreum--1||s__Thauera sp017997795--1||s__Thauera_A nasutitermitis--14||s__Thermithiobacillus tepidarius--1||s__Thioalkalivibrio halophilus--1||s__UBA6814 sp002452635--1||s__UBA8260 sp003134115--1||s__Zoogloea sp018241665--1:evalue_avg=3.9774883492348945e-19:evalue_max=1.61e-16:evalue_min=2.33e-106:evalue_std=7.843656431205295e-18:evalue_sum=1.6785000833771255e-16:gapopen_avg=0.17535545023696683:gapopen_max=4.0:gapopen_min=0.0:gapopen_std=0.5181359259167123:gapopen_sum=74.0:gtdb_class_counter=c__Alphaproteobacteria--1||c__Gammaproteobacteria--709:gtdb_domain_counter=d__Bacteria--710:gtdb_family_counter=f__Alteromonadaceae--6||f__Gallaecimonadaceae--1||f__Halomonadaceae--1||f__JABHGC01--1||f__Magnetospirillaceae--1||f__Marinomonadaceae--25||f__Neiellaceae--1||f__Nitrincolaceae--3||f__Pseudomonadaceae--661||f__Shewanellaceae--1||f__Vibrionaceae--9:gtdb_genus_counter=g__Alteromonas--1||g__Azomonas--1||g__GCA-2401725--2||g__Gallaecimonas--1||g__JABHHM01--1||g__Marinobacterium_A--1||g__Marinomonas--25||g__Marinospirillum--1||g__Neiella--1||g__Nitrincola--2||g__Pararheinheimera--3||g__Phaeospirillum--1||g__Pseudomonas_A--48||g__Pseudomonas_B--2||g__Pseudomonas_C--7||g__Pseudomonas_D--5||g__Pseudomonas_E--570||g__Pseudomonas_F--12||g__Pseudomonas_H--3||g__Pseudomonas_M--2||g__Pseudomonas_N--1||g__Pseudomonas_O--2||g__Pseudomonas_Q--2||g__Pseudomonas_R--3||g__Shewanella--1||g__Thiopseudomonas--3||g__Vibrio--9:gtdb_order_counter=o__Enterobacterales--18||o__JABHGC01--1||o__Pseudomonadales--690||o__Rhodospirillales--1:gtdb_phylum_counter=p__Proteobacteria--710:gtdb_species_counter=s__Alteromonas sp006538345--1||s__Azomonas agilis--1||s__GCA-2401725 sp015487235--1||s__GCA-2401725 sp015491935--1||s__Gallaecimonas xiamenensis--1||s__JABHHM01 sp018671575--1||s__Marinobacterium_A nitratireducens--1||s__Marinomonas aquiplantarum--1||s__Marinomonas arctica--1||s__Marinomonas balearica--3||s__Marinomonas colpomeniae--1||s__Marinomonas hwangdonensis--1||s__Marinomonas mediterranea--2||s__Marinomonas polaris--1||s__Marinomonas posidonica--1||s__Marinomonas primoryensis--1||s__Marinomonas profundimaris--2||s__Marinomonas rhizomae--1||s__Marinomonas shanghaiensis--1||s__Marinomonas sp000017285--1||s__Marinomonas sp001625355--1||s__Marinomonas sp013373235--1||s__Marinomonas sp016463975--1||s__Marinomonas sp018336955--1||s__Marinomonas spartinae--2||s__Marinomonas spartinae_A--2||s__Marinospirillum sp014859565--1||s__Neiella marina--1||s__Nitrincola schmidtii--1||s__Nitrincola sp000764495--1||s__Pararheinheimera sp003482455--1||s__Pararheinheimera sp004005375--1||s__Pararheinheimera texasensis--1||s__Phaeospirillum magnetica_A--1||s__Pseudomonas_A balearica--1||s__Pseudomonas_A chloritidismutans--1||s__Pseudomonas_A kunmingensis--1||s__Pseudomonas_A kunmingensis_A--1||s__Pseudomonas_A lopnurensis--2||s__Pseudomonas_A nitrititolerans--1||s__Pseudomonas_A saudiphocaensis--1||s__Pseudomonas_A songnenensis--1||s__Pseudomonas_A sp000765155--1||s__Pseudomonas_A sp002692525--1||s__Pseudomonas_A sp003205815--1||s__Pseudomonas_A sp003325755--1||s__Pseudomonas_A sp004010935--1||s__Pseudomonas_A sp004331835--1||s__Pseudomonas_A sp007713455--1||s__Pseudomonas_A sp013620795--1||s__Pseudomonas_A stutzeri--1||s__Pseudomonas_A stutzeri_A--1||s__Pseudomonas_A stutzeri_AA--1||s__Pseudomonas_A stutzeri_AB--1||s__Pseudomonas_A stutzeri_AC--1||s__Pseudomonas_A stutzeri_AD--1||s__Pseudomonas_A stutzeri_AE--1||s__Pseudomonas_A stutzeri_AF--1||s__Pseudomonas_A stutzeri_AH--1||s__Pseudomonas_A stutzeri_AI--1||s__Pseudomonas_A stutzeri_AK--1||s__Pseudomonas_A stutzeri_AL--1||s__Pseudomonas_A stutzeri_AM--1||s__Pseudomonas_A stutzeri_AN--1||s__Pseudomonas_A stutzeri_B--1||s__Pseudomonas_A stutzeri_C--1||s__Pseudomonas_A stutzeri_D--1||s__Pseudomonas_A stutzeri_E--1||s__Pseudomonas_A stutzeri_G--1||s__Pseudomonas_A stutzeri_H--1||s__Pseudomonas_A stutzeri_N--1||s__Pseudomonas_A stutzeri_O--1||s__Pseudomonas_A stutzeri_P--1||s__Pseudomonas_A stutzeri_Q--1||s__Pseudomonas_A stutzeri_R--1||s__Pseudomonas_A stutzeri_S--1||s__Pseudomonas_A stutzeri_T--1||s__Pseudomonas_A stutzeri_U--1||s__Pseudomonas_A xanthomarina--1||s__Pseudomonas_A xanthomarina_A--1||s__Pseudomonas_A zhaodongensis--1||s__Pseudomonas_B duriflava--1||s__Pseudomonas_B luteola--1||s__Pseudomonas_C caeni--1||s__Pseudomonas_C caeni_A--1||s__Pseudomonas_C sp002342705--1||s__Pseudomonas_C sp012513235--1||s__Pseudomonas_C sp012518175--1||s__Pseudomonas_C sp012719655--1||s__Pseudomonas_C sp012728315--1||s__Pseudomonas_D jilinensis--1||s__Pseudomonas_D salegens--1||s__Pseudomonas_D sp002840055--1||s__Pseudomonas_D sp007692485--1||s__Pseudomonas_D yangmingensis--1||s__Pseudomonas_E abietaniphila--1||s__Pseudomonas_E agarici--1||s__Pseudomonas_E alcaligenes--1||s__Pseudomonas_E alcaligenes_A--1||s__Pseudomonas_E alcaligenes_B--1||s__Pseudomonas_E alcaligenes_C--1||s__Pseudomonas_E alcaliphila--1||s__Pseudomonas_E alcaliphila_B--1||s__Pseudomonas_E alkylphenolica_A--1||s__Pseudomonas_E allokribbensis--1||s__Pseudomonas_E amygdali--1||s__Pseudomonas_E anatoliensis--1||s__Pseudomonas_E anguilliseptica--1||s__Pseudomonas_E antarctica_A--1||s__Pseudomonas_E argentinensis--1||s__Pseudomonas_E argentinensis_B--1||s__Pseudomonas_E arsenicoxydans--1||s__Pseudomonas_E arsenicoxydans_A--1||s__Pseudomonas_E asiatica--1||s__Pseudomonas_E asplenii--1||s__Pseudomonas_E asplenii_A--1||s__Pseudomonas_E asturiensis--1||s__Pseudomonas_E atacamensis--1||s__Pseudomonas_E avellanae--1||s__Pseudomonas_E azotoformans--1||s__Pseudomonas_E azotoformans_A--1||s__Pseudomonas_E azotoformans_B--1||s__Pseudomonas_E baetica--1||s__Pseudomonas_E batumici--1||s__Pseudomonas_E benzenivorans--1||s__Pseudomonas_E bijieensis--1||s__Pseudomonas_E bohemica--1||s__Pseudomonas_E borbori--1||s__Pseudomonas_E brassicacearum--1||s__Pseudomonas_E brassicacearum_A--1||s__Pseudomonas_E brassicacearum_D--1||s__Pseudomonas_E brassicae--1||s__Pseudomonas_E brenneri--1||s__Pseudomonas_E bubulae--1||s__Pseudomonas_E canadensis--1||s__Pseudomonas_E cannabina--1||s__Pseudomonas_E capeferrum--1||s__Pseudomonas_E capsici--1||s__Pseudomonas_E carbonaria--1||s__Pseudomonas_E caricapapayae--1||s__Pseudomonas_E caspiana--1||s__Pseudomonas_E cedrina--1||s__Pseudomonas_E cerasi--1||s__Pseudomonas_E chengduensis--1||s__Pseudomonas_E chengduensis_A--1||s__Pseudomonas_E chlororaphis--1||s__Pseudomonas_E chlororaphis_D--1||s__Pseudomonas_E chlororaphis_E--1||s__Pseudomonas_E chlororaphis_F--1||s__Pseudomonas_E chlororaphis_G--1||s__Pseudomonas_E cichorii--1||s__Pseudomonas_E cichorii_B--1||s__Pseudomonas_E cichorii_C--1||s__Pseudomonas_E cichorii_D--1||s__Pseudomonas_E composti--1||s__Pseudomonas_E congelans--1||s__Pseudomonas_E corrugata--1||s__Pseudomonas_E costantinii--1||s__Pseudomonas_E cremoris--1||s__Pseudomonas_E crudilactis--1||s__Pseudomonas_E cuatrocienegasensis--1||s__Pseudomonas_E cyclaminis--1||s__Pseudomonas_E deceptionensis--1||s__Pseudomonas_E donghuensis--1||s__Pseudomonas_E edaphica--1||s__Pseudomonas_E endophytica--1||s__Pseudomonas_E entomophila--1||s__Pseudomonas_E entomophila_C--1||s__Pseudomonas_E extremaustralis--1||s__Pseudomonas_E extremorientalis--1||s__Pseudomonas_E fildesensis--1||s__Pseudomonas_E flavescens--1||s__Pseudomonas_E floridensis--1||s__Pseudomonas_E fluorescens--1||s__Pseudomonas_E fluorescens_A--1||s__Pseudomonas_E fluorescens_AA--1||s__Pseudomonas_E fluorescens_AJ--1||s__Pseudomonas_E fluorescens_AM--1||s__Pseudomonas_E fluorescens_AN--1||s__Pseudomonas_E fluorescens_AO--1||s__Pseudomonas_E fluorescens_AP--1||s__Pseudomonas_E fluorescens_B--1||s__Pseudomonas_E fluorescens_BA--1||s__Pseudomonas_E fluorescens_BB--1||s__Pseudomonas_E fluorescens_BC--1||s__Pseudomonas_E fluorescens_BD--1||s__Pseudomonas_E fluorescens_BE--1||s__Pseudomonas_E fluorescens_BF--1||s__Pseudomonas_E fluorescens_BG--1||s__Pseudomonas_E fluorescens_BH--1||s__Pseudomonas_E fluorescens_BJ--1||s__Pseudomonas_E fluorescens_BM--1||s__Pseudomonas_E fluorescens_BN--1||s__Pseudomonas_E fluorescens_BO--1||s__Pseudomonas_E fluorescens_BP--1||s__Pseudomonas_E fluorescens_BQ--1||s__Pseudomonas_E fluorescens_BR--1||s__Pseudomonas_E fluorescens_BT--1||s__Pseudomonas_E fluorescens_BU--1||s__Pseudomonas_E fluorescens_BV--1||s__Pseudomonas_E fluorescens_BW--1||s__Pseudomonas_E fluorescens_BX--1||s__Pseudomonas_E fluorescens_BY--1||s__Pseudomonas_E fluorescens_C--1||s__Pseudomonas_E fluorescens_E--1||s__Pseudomonas_E fluorescens_G--1||s__Pseudomonas_E fluorescens_H--1||s__Pseudomonas_E fluorescens_K--1||s__Pseudomonas_E fluorescens_M--1||s__Pseudomonas_E fluorescens_Q--1||s__Pseudomonas_E fluorescens_S--1||s__Pseudomonas_E fluorescens_T--1||s__Pseudomonas_E fluorescens_W--1||s__Pseudomonas_E fluorescens_X--1||s__Pseudomonas_E fluvialis--1||s__Pseudomonas_E fluvialis_A--2||s__Pseudomonas_E foliumensis--1||s__Pseudomonas_E fragi--1||s__Pseudomonas_E fragi_D--1||s__Pseudomonas_E frederiksbergensis--2||s__Pseudomonas_E frederiksbergensis_A--1||s__Pseudomonas_E frederiksbergensis_B--1||s__Pseudomonas_E frederiksbergensis_D--1||s__Pseudomonas_E frederiksbergensis_F--1||s__Pseudomonas_E frederiksbergensis_G--1||s__Pseudomonas_E frederiksbergensis_H--2||s__Pseudomonas_E frederiksbergensis_I--1||s__Pseudomonas_E fulgida--1||s__Pseudomonas_E fulva--1||s__Pseudomonas_E fulva_A--1||s__Pseudomonas_E fulva_B--1||s__Pseudomonas_E fuscovaginae_A--1||s__Pseudomonas_E fuscovaginae_B--1||s__Pseudomonas_E gessardii--1||s__Pseudomonas_E gingeri_A--1||s__Pseudomonas_E gingeri_B--1||s__Pseudomonas_E gingeri_C--1||s__Pseudomonas_E gingeri_D--1||s__Pseudomonas_E glycinae--1||s__Pseudomonas_E gozinkensis--1||s__Pseudomonas_E graminis--1||s__Pseudomonas_E graminis_B--1||s__Pseudomonas_E graminis_C--1||s__Pseudomonas_E graminis_D--1||s__Pseudomonas_E granadensis--1||s__Pseudomonas_E gregormendelii--1||s__Pseudomonas_E grimontii--1||s__Pseudomonas_E guariconensis--1||s__Pseudomonas_E guariconensis_A--1||s__Pseudomonas_E guguanensis--1||s__Pseudomonas_E guineae--1||s__Pseudomonas_E haemolytica--1||s__Pseudomonas_E helleri--1||s__Pseudomonas_E helleri_A--1||s__Pseudomonas_E helmanticensis--1||s__Pseudomonas_E huaxiensis--1||s__Pseudomonas_E hunanensis--1||s__Pseudomonas_E indoloxydans--1||s__Pseudomonas_E inefficax--1||s__Pseudomonas_E iridis--1||s__Pseudomonas_E japonica--2||s__Pseudomonas_E japonica_A--1||s__Pseudomonas_E jessenii--1||s__Pseudomonas_E juntendi--1||s__Pseudomonas_E kairouanensis--1||s__Pseudomonas_E khazarica--1||s__Pseudomonas_E kielensis--1||s__Pseudomonas_E kilonensis--1||s__Pseudomonas_E kilonensis_B--1||s__Pseudomonas_E kitaguniensis--1||s__Pseudomonas_E koreensis--1||s__Pseudomonas_E koreensis_A--1||s__Pseudomonas_E koreensis_B--1||s__Pseudomonas_E koreensis_C--1||s__Pseudomonas_E koreensis_E--1||s__Pseudomonas_E kribbensis--1||s__Pseudomonas_E lactis--1||s__Pseudomonas_E laurentiana--1||s__Pseudomonas_E laurylsulfatiphila--1||s__Pseudomonas_E laurylsulfativorans--1||s__Pseudomonas_E leptonychotis--1||s__Pseudomonas_E libanensis--1||s__Pseudomonas_E lini--1||s__Pseudomonas_E lundensis--1||s__Pseudomonas_E lundensis_A--1||s__Pseudomonas_E lurida--1||s__Pseudomonas_E lutea--1||s__Pseudomonas_E mandelii--1||s__Pseudomonas_E mandelii_B--1||s__Pseudomonas_E mandelii_C--1||s__Pseudomonas_E mandelii_D--1||s__Pseudomonas_E mangrovi--1||s__Pseudomonas_E marginalis--1||s__Pseudomonas_E marginalis_B--1||s__Pseudomonas_E marincola--1||s__Pseudomonas_E mediterranea--1||s__Pseudomonas_E mendocina--1||s__Pseudomonas_E mendocina_A--1||s__Pseudomonas_E mendocina_C--1||s__Pseudomonas_E mendocina_D--1||s__Pseudomonas_E migulae--1||s__Pseudomonas_E mohnii--1||s__Pseudomonas_E monteilii--1||s__Pseudomonas_E monteilii_C--1||s__Pseudomonas_E moraviensis_A--1||s__Pseudomonas_E mosselii--1||s__Pseudomonas_E mosselii_B--1||s__Pseudomonas_E mosselii_C--1||s__Pseudomonas_E mucidolens--1||s__Pseudomonas_E mucoides--1||s__Pseudomonas_E neoaurantiaca--1||s__Pseudomonas_E neuropathica--1||s__Pseudomonas_E oleovorans--1||s__Pseudomonas_E oleovorans_B--1||s__Pseudomonas_E orientalis--1||s__Pseudomonas_E orientalis_A--1||s__Pseudomonas_E orientalis_B--1||s__Pseudomonas_E ovata--1||s__Pseudomonas_E palleroniana--1||s__Pseudomonas_E paracarnis--1||s__Pseudomonas_E parafulva--1||s__Pseudomonas_E parafulva_A--1||s__Pseudomonas_E parafulva_B--1||s__Pseudomonas_E paralactis--1||s__Pseudomonas_E peli--1||s__Pseudomonas_E pisciculturae--1||s__Pseudomonas_E plecoglossicida--1||s__Pseudomonas_E prosekii--1||s__Pseudomonas_E protegens--1||s__Pseudomonas_E protegens_A--1||s__Pseudomonas_E protegens_B--1||s__Pseudomonas_E proteolytica--1||s__Pseudomonas_E psychrophila--1||s__Pseudomonas_E psychrophila_A--1||s__Pseudomonas_E pudica--1||s__Pseudomonas_E punonensis--1||s__Pseudomonas_E putida--1||s__Pseudomonas_E putida_A--1||s__Pseudomonas_E putida_B--1||s__Pseudomonas_E putida_C--1||s__Pseudomonas_E putida_E--1||s__Pseudomonas_E putida_G--1||s__Pseudomonas_E putida_H--1||s__Pseudomonas_E putida_J--1||s__Pseudomonas_E putida_K--1||s__Pseudomonas_E putida_L--1||s__Pseudomonas_E putida_M--1||s__Pseudomonas_E putida_N--1||s__Pseudomonas_E putida_P--1||s__Pseudomonas_E putida_Q--1||s__Pseudomonas_E putida_R--1||s__Pseudomonas_E putida_S--1||s__Pseudomonas_E putida_T--1||s__Pseudomonas_E putida_U--1||s__Pseudomonas_E putida_V--1||s__Pseudomonas_E putida_W--1||s__Pseudomonas_E qingdaonensis--1||s__Pseudomonas_E quercus--1||s__Pseudomonas_E reactans--1||s__Pseudomonas_E reidholzensis--1||s__Pseudomonas_E reinekei--1||s__Pseudomonas_E rhodesiae--1||s__Pseudomonas_E salomonii--1||s__Pseudomonas_E saponiphila--1||s__Pseudomonas_E saxonica--1||s__Pseudomonas_E sediminis--1||s__Pseudomonas_E segetis--1||s__Pseudomonas_E seleniipraecipitans--1||s__Pseudomonas_E sichuanensis--1||s__Pseudomonas_E sihuiensis--1||s__Pseudomonas_E silesiensis--1||s__Pseudomonas_E simiae--1||s__Pseudomonas_E sivasensis--1||s__Pseudomonas_E soli--1||s__Pseudomonas_E sp000242655--1||s__Pseudomonas_E sp000263855--1||s__Pseudomonas_E sp000282195--1||s__Pseudomonas_E sp000282275--1||s__Pseudomonas_E sp000282315--2||s__Pseudomonas_E sp000282375--1||s__Pseudomonas_E sp000282415--1||s__Pseudomonas_E sp000282455--1||s__Pseudomonas_E sp000282475--1||s__Pseudomonas_E sp000282495--2||s__Pseudomonas_E sp000282515--1||s__Pseudomonas_E sp000282535--1||s__Pseudomonas_E sp000346755--1||s__Pseudomonas_E sp000416235--1||s__Pseudomonas_E sp000497835--1||s__Pseudomonas_E sp000512695--1||s__Pseudomonas_E sp000612585--1||s__Pseudomonas_E sp000631985--1||s__Pseudomonas_E sp000633255--1||s__Pseudomonas_E sp000633395--1||s__Pseudomonas_E sp000690905--1||s__Pseudomonas_E sp000761545--2||s__Pseudomonas_E sp000801235--1||s__Pseudomonas_E sp000829415--1||s__Pseudomonas_E sp000931465--1||s__Pseudomonas_E sp000935045--1||s__Pseudomonas_E sp000955815--1||s__Pseudomonas_E sp001259595--1||s__Pseudomonas_E sp001269775--1||s__Pseudomonas_E sp001269805--1||s__Pseudomonas_E sp001269815--1||s__Pseudomonas_E sp001269925--1||s__Pseudomonas_E sp001297015--1||s__Pseudomonas_E sp001297125--1||s__Pseudomonas_E sp001308855--1||s__Pseudomonas_E sp001320245--1||s__Pseudomonas_E sp001320525--1||s__Pseudomonas_E sp001422615--1||s__Pseudomonas_E sp001427125--1||s__Pseudomonas_E sp001429045--1||s__Pseudomonas_E sp001446935--1||s__Pseudomonas_E sp001465025--1||s__Pseudomonas_E sp001547895--1||s__Pseudomonas_E sp001592875--1||s__Pseudomonas_E sp001642705--1||s__Pseudomonas_E sp001655595--1||s__Pseudomonas_E sp001655615--1||s__Pseudomonas_E sp001705835--1||s__Pseudomonas_E sp001945395--1||s__Pseudomonas_E sp001945445--1||s__Pseudomonas_E sp001952855--1||s__Pseudomonas_E sp001984065--1||s__Pseudomonas_E sp002000165--1||s__Pseudomonas_E sp002018875--1||s__Pseudomonas_E sp002025205--1||s__Pseudomonas_E sp002080045--1||s__Pseudomonas_E sp002112385--1||s__Pseudomonas_E sp002112505--1||s__Pseudomonas_E sp002112885--1||s__Pseudomonas_E sp002113045--1||s__Pseudomonas_E sp002113125--1||s__Pseudomonas_E sp002113165--1||s__Pseudomonas_E sp002113595--1||s__Pseudomonas_E sp002163625--1||s__Pseudomonas_E sp002165135--1||s__Pseudomonas_E sp002204795--1||s__Pseudomonas_E sp002263605--1||s__Pseudomonas_E sp002277815--1||s__Pseudomonas_E sp002282595--1||s__Pseudomonas_E sp002286815--1||s__Pseudomonas_E sp002304225--2||s__Pseudomonas_E sp002338065--1||s__Pseudomonas_E sp002354655--1||s__Pseudomonas_E sp002356535--1||s__Pseudomonas_E sp002379585--1||s__Pseudomonas_E sp002383725--1||s__Pseudomonas_E sp002386445--1||s__Pseudomonas_E sp002419965--1||s__Pseudomonas_E sp002439135--1||s__Pseudomonas_E sp002483005--1||s__Pseudomonas_E sp002699985--1||s__Pseudomonas_E sp002753995--1||s__Pseudomonas_E sp002803095--1||s__Pseudomonas_E sp002814235--1||s__Pseudomonas_E sp002836515--1||s__Pseudomonas_E sp002840155--1||s__Pseudomonas_E sp002843585--1||s__Pseudomonas_E sp002843605--1||s__Pseudomonas_E sp002874965--1||s__Pseudomonas_E sp002878485--1||s__Pseudomonas_E sp002901475--1||s__Pseudomonas_E sp002979555--1||s__Pseudomonas_E sp002980155--1||s__Pseudomonas_E sp003013355--1||s__Pseudomonas_E sp003014915--1||s__Pseudomonas_E sp003024385--1||s__Pseudomonas_E sp003033885--1||s__Pseudomonas_E sp003050835--1||s__Pseudomonas_E sp003052515--1||s__Pseudomonas_E sp003053805--1||s__Pseudomonas_E sp003060885--1||s__Pseudomonas_E sp003061005--1||s__Pseudomonas_E sp003097075--1||s__Pseudomonas_E sp003097235--1||s__Pseudomonas_E sp003105155--1||s__Pseudomonas_E sp003151075--1||s__Pseudomonas_E sp003205205--1||s__Pseudomonas_E sp003208235--1||s__Pseudomonas_E sp003208475--1||s__Pseudomonas_E sp003253735--1||s__Pseudomonas_E sp003331055--1||s__Pseudomonas_E sp003428805--1||s__Pseudomonas_E sp003445295--1||s__Pseudomonas_E sp003605735--1||s__Pseudomonas_E sp003696305--1||s__Pseudomonas_E sp003851685--1||s__Pseudomonas_E sp003852235--1||s__Pseudomonas_E sp003852405--1||s__Pseudomonas_E sp003935425--1||s__Pseudomonas_E sp004011755--1||s__Pseudomonas_E sp004124275--1||s__Pseudomonas_E sp004136015--1||s__Pseudomonas_E sp004214895--1||s__Pseudomonas_E sp004310295--1||s__Pseudomonas_E sp004364435--1||s__Pseudomonas_E sp004519305--1||s__Pseudomonas_E sp004519405--1||s__Pseudomonas_E sp005508865--1||s__Pseudomonas_E sp005938045--1||s__Pseudomonas_E sp006227205--1||s__Pseudomonas_E sp007713465--1||s__Pseudomonas_E sp007828215--2||s__Pseudomonas_E sp008369295--1||s__Pseudomonas_E sp008369325--1||s__Pseudomonas_E sp008370045--1||s__Pseudomonas_E sp009391885--1||s__Pseudomonas_E sp009707515--1||s__Pseudomonas_E sp009761815--1||s__Pseudomonas_E sp009763245--1||s__Pseudomonas_E sp009764265--1||s__Pseudomonas_E sp009764645--1||s__Pseudomonas_E sp009799925--1||s__Pseudomonas_E sp009834515--1||s__Pseudomonas_E sp009834565--1||s__Pseudomonas_E sp009861525--1||s__Pseudomonas_E sp009866765--1||s__Pseudomonas_E sp009905615--2||s__Pseudomonas_E sp009908285--1||s__Pseudomonas_E sp009932725--1||s__Pseudomonas_E sp010095445--1||s__Pseudomonas_E sp011369485--1||s__Pseudomonas_E sp011752525--1||s__Pseudomonas_E sp011752565--1||s__Pseudomonas_E sp012844475--1||s__Pseudomonas_E sp012935695--1||s__Pseudomonas_E sp012935755--1||s__Pseudomonas_E sp012975065--1||s__Pseudomonas_E sp012985465--1||s__Pseudomonas_E sp012985665--1||s__Pseudomonas_E sp013179515--1||s__Pseudomonas_E sp013184545--1||s__Pseudomonas_E sp013359595--1||s__Pseudomonas_E sp013359695--1||s__Pseudomonas_E sp013385985--1||s__Pseudomonas_E sp013386585--1||s__Pseudomonas_E sp013386825--1||s__Pseudomonas_E sp014164785--1||s__Pseudomonas_E sp014174475--2||s__Pseudomonas_E sp014207255--1||s__Pseudomonas_E sp014268505--1||s__Pseudomonas_E sp014268655--1||s__Pseudomonas_E sp014268745--1||s__Pseudomonas_E sp014268755--1||s__Pseudomonas_E sp014268815--1||s__Pseudomonas_E sp014268825--1||s__Pseudomonas_E sp014268885--1||s__Pseudomonas_E sp014268975--1||s__Pseudomonas_E sp014269185--1||s__Pseudomonas_E sp014270125--1||s__Pseudomonas_E sp014472415--1||s__Pseudomonas_E sp014842265--1||s__Pseudomonas_E sp014851565--1||s__Pseudomonas_E sp014851685--1||s__Pseudomonas_E sp014851765--1||s__Pseudomonas_E sp014851865--1||s__Pseudomonas_E sp014851905--1||s__Pseudomonas_E sp015354575--1||s__Pseudomonas_E sp016518545--1||s__Pseudomonas_E sp016648105--1||s__Pseudomonas_E sp016650635--1||s__Pseudomonas_E sp016650695--1||s__Pseudomonas_E sp016650815--1||s__Pseudomonas_E sp016651105--1||s__Pseudomonas_E sp016651255--1||s__Pseudomonas_E sp016651305--1||s__Pseudomonas_E sp016658545--1||s__Pseudomonas_E sp016901015--1||s__Pseudomonas_E sp017744435--1||s__Pseudomonas_E sp017875955--1||s__Pseudomonas_E sp017968885--1||s__Pseudomonas_E sp018325905--1||s__Pseudomonas_E sp018449655--1||s__Pseudomonas_E sp018449725--1||s__Pseudomonas_E sp018816095--1||s__Pseudomonas_E sp018826895--1||s__Pseudomonas_E sp018827205--1||s__Pseudomonas_E sp019139535--1||s__Pseudomonas_E sp019139675--1||s__Pseudomonas_E sp019139835--1||s__Pseudomonas_E sp019145475--1||s__Pseudomonas_E sp019168305--1||s__Pseudomonas_E sp019200975--1||s__Pseudomonas_E sp900005815--1||s__Pseudomonas_E sp900101695--1||s__Pseudomonas_E sp900107395--1||s__Pseudomonas_E sp900108875--1||s__Pseudomonas_E sp900109995--1||s__Pseudomonas_E sp900110765--1||s__Pseudomonas_E sp900113505--1||s__Pseudomonas_E sp900156465--1||s__Pseudomonas_E sp900187425--1||s__Pseudomonas_E sp900187445--1||s__Pseudomonas_E sp900187455--2||s__Pseudomonas_E sp900187505--1||s__Pseudomonas_E sp900187515--1||s__Pseudomonas_E sp900187565--1||s__Pseudomonas_E sp900187605--1||s__Pseudomonas_E sp900187615--1||s__Pseudomonas_E sp900187635--1||s__Pseudomonas_E sp900187645--1||s__Pseudomonas_E sp900475325--1||s__Pseudomonas_E sp900573885--1||s__Pseudomonas_E sp900580675--1||s__Pseudomonas_E sp900580865--1||s__Pseudomonas_E sp900581005--1||s__Pseudomonas_E sp900582195--1||s__Pseudomonas_E sp900582625--1||s__Pseudomonas_E sp900583165--1||s__Pseudomonas_E sp900585815--1||s__Pseudomonas_E sp900589395--1||s__Pseudomonas_E sp900590755--1||s__Pseudomonas_E sp900591205--1||s__Pseudomonas_E sp900601905--1||s__Pseudomonas_E sp900602065--1||s__Pseudomonas_E sp902506495--1||s__Pseudomonas_E sp902506505--1||s__Pseudomonas_E sp902506535--1||s__Pseudomonas_E sp903970465--1||s__Pseudomonas_E straminea--1||s__Pseudomonas_E synxantha--1||s__Pseudomonas_E synxantha_A--1||s__Pseudomonas_E syringae--1||s__Pseudomonas_E syringae_A--1||s__Pseudomonas_E syringae_E--1||s__Pseudomonas_E syringae_F--1||s__Pseudomonas_E syringae_J--1||s__Pseudomonas_E syringae_M--1||s__Pseudomonas_E syringae_P--1||s__Pseudomonas_E syringae_Q--1||s__Pseudomonas_E taetrolens--1||s__Pseudomonas_E taiwanensis--1||s__Pseudomonas_E thivervalensis--1||s__Pseudomonas_E toyotomiensis--1||s__Pseudomonas_E tremae--1||s__Pseudomonas_E triticumensis--1||s__Pseudomonas_E trivialis--1||s__Pseudomonas_E trivialis_B--1||s__Pseudomonas_E umsongensis--1||s__Pseudomonas_E veronii--1||s__Pseudomonas_E versuta--1||s__Pseudomonas_E viciae--1||s__Pseudomonas_E viridiflava--1||s__Pseudomonas_E viridiflava_B--1||s__Pseudomonas_E viridiflava_C--1||s__Pseudomonas_E wadenswilerensis--1||s__Pseudomonas_E weihenstephanensis--1||s__Pseudomonas_E yamanorum--1||s__Pseudomonas_E yamanorum_A--1||s__Pseudomonas_E yamanorum_B--1||s__Pseudomonas_F alcaligenes_A--1||s__Pseudomonas_F furukawaii--1||s__Pseudomonas_F lalkuanensis--1||s__Pseudomonas_F otitidis--1||s__Pseudomonas_F resinovorans_A--1||s__Pseudomonas_F resinovorans_C--2||s__Pseudomonas_F sp003234055--1||s__Pseudomonas_F sp003626975--2||s__Pseudomonas_F sp014700075--2||s__Pseudomonas_H flexibilis--2||s__Pseudomonas_H sp014836765--1||s__Pseudomonas_M indica--1||s__Pseudomonas_M sp002286785--1||s__Pseudomonas_N urumqiensis--1||s__Pseudomonas_O kuykendallii--1||s__Pseudomonas_O sp002418465--1||s__Pseudomonas_Q kirkiae--1||s__Pseudomonas_Q sp013395055--1||s__Pseudomonas_R azotifigens_A--1||s__Pseudomonas_R nosocomialis--1||s__Pseudomonas_R sp900766265--1||s__Shewanella sp007197555--1||s__Thiopseudomonas denitrificans--1||s__Thiopseudomonas sp001513435--1||s__Thiopseudomonas sp012728415--1||s__Vibrio aerogenes--1||s__Vibrio gazogenes--1||s__Vibrio gazogenes_A--1||s__Vibrio mangrovi--1||s__Vibrio rhizosphaerae--1||s__Vibrio ruber--1||s__Vibrio sp001506075--1||s__Vibrio sp003144035--1||s__Vibrio spartinae--1:heptad_counter=MCP-24H--2||MCP-40H--1361||MCP-44H--1:lbd_counter=dCache_2--43||sCache_2--14:lca_tree=f__Pseudomonadaceae:length_avg=134.37440758293837:length_max=185.0:length_min=38.0:length_std=31.932040499407634:length_sum=56706.0:mismatch_avg=4.651658767772512:mismatch_max=51.0:mismatch_min=0.0:mismatch_std=7.171100923383749:mismatch_sum=1963.0:name=N411887:qcovhsp_avg=99.05639810426541:qcovhsp_max=100.0:qcovhsp_min=95.0:qcovhsp_std=1.3950350757289989:qcovhsp_sum=41801.8:qend_avg=135.2654028436019:qend_max=184.0:qend_min=38.0:qend_std=32.52312442011618:qend_sum=57082.0:qstart_avg=2.0331753554502368:qstart_max=10.0:qstart_min=1.0:qstart_std=2.0732062590237703:qstart_sum=858.0:ref_name_counter=GB_GCA_001465025.1_protein.faa_LNDO01000006.1_15@PF00015_full_PFAM.516.689--1||GB_GCA_002386445.1_protein.faa_DGIR01000027.1_56@PF00015_full_PFAM.335.525--7||GB_GCA_002483145.1_protein.faa_DLHJ01000013.1_112@PF00015_full_PFAM.289.477--1||GB_GCA_004010935.1_protein.faa_CP026511.1_2088@PF00015_full_PFAM.344.525--1||GB_GCA_016937595.1_protein.faa_JAFHKH010000058.1_1@PF00015_full_PFAM.1.134--1||GB_GCA_018826295.1_protein.faa_JAHJZX010000026.1_69@PF00015_full_PFAM.361.535--1||GB_GCA_018827205.1_protein.faa_JAHJXZ010000249.1_6@PF00015_full_PFAM.338.524--1||GB_GCA_900475325.1_protein.faa_LS483371.1_3698@PF00015_full_PFAM.334.521--1||RS_GCF_000281895.1_protein.faa_NZ_CM001558.1_2456@PF00015_full_PFAM.335.522--8||RS_GCF_000412675.1_protein.faa_NC_021505.1_2955@PF00015_full_PFAM.338.523--8||RS_GCF_000731675.1_protein.faa_NZ_JMIT01000001.1_1317@PF00015_full_PFAM.333.524--1||RS_GCF_000756775.1_protein.faa_NZ_CCSF01000001.1_612@PF00015_full_PFAM.343.526--1||RS_GCF_000802965.1_protein.faa_NZ_JSAK01000002.1_195@PF00015_full_PFAM.339.522--1||RS_GCF_001023535.1_protein.faa_NZ_CP011020.1_4456@PF00015_full_PFAM.332.522--21||RS_GCF_001269805.1_protein.faa_NZ_LHVM01000014.1_79@PF00015_full_PFAM.329.525--1||RS_GCF_001269815.1_protein.faa_NZ_LHVN01000019.1_152@PF00015_full_PFAM.343.521--1||RS_GCF_001297015.1_protein.faa_NZ_LIGE01000031.1_198@PF00015_full_PFAM.343.522--14||RS_GCF_001592875.1_protein.faa_NZ_LSOF01000008.1_12@PF00015_full_PFAM.337.523--18||RS_GCF_001594225.2_protein.faa_NZ_CP014205.2_1521@PF00015_full_PFAM.334.521--1||RS_GCF_001623525.1_protein.faa_NZ_CP015225.1_762@PF00015_full_PFAM.331.528--2||RS_GCF_001642705.1_protein.faa_NZ_LWBV01000009.1_300@PF00015_full_PFAM.337.523--1||RS_GCF_001661075.1_protein.faa_NZ_CP014870.1_2632@PF00015_full_PFAM.335.522--1||RS_GCF_002025205.1_protein.faa_NZ_CP019947.1_1779@PF00015_full_PFAM.289.529--2||RS_GCF_002091635.1_protein.faa_NZ_BDAC01000020.1_64@PF00015_full_PFAM.336.534--41||RS_GCF_002091635.1_protein.faa_NZ_BDAC01000030.1_30@PF00015_full_PFAM.475.664--1||RS_GCF_002094795.1_protein.faa_NZ_NBWC01000028.1_9@PF00015_full_PFAM.347.527--3||RS_GCF_002197815.1_protein.faa_NZ_NIUB01000032.1_22@PF00015_full_PFAM.334.530--2||RS_GCF_002355475.1_protein.faa_NZ_AP014862.1_2100@PF00015_full_PFAM.339.526--2||RS_GCF_002741075.1_protein.faa_NZ_CP016634.1_1624@PF00015_full_PFAM.339.528--3||RS_GCF_002741105.1_protein.faa_NZ_NIQU01000003.1_245@PF00015_full_PFAM.339.530--1||RS_GCF_002843585.1_protein.faa_NZ_CP025262.1_2349@PF00015_full_PFAM.349.520--16||RS_GCF_002906855.1_protein.faa_NZ_MINI01000028.1_2165@PF00015_full_PFAM.336.523--1||RS_GCF_003061005.1_protein.faa_NZ_QAIK01000041.1_59@PF00015_full_PFAM.341.417--11||RS_GCF_003097235.1_protein.faa_NZ_QEQQ01000020.1_60@PF00015_full_PFAM.336.523--1||RS_GCF_003131185.1_protein.faa_NZ_QFFU01000007.1_114@PF00015_full_PFAM.335.522--1||RS_GCF_003205495.1_protein.faa_NZ_QJRX01000007.1_49@PF00015_full_PFAM.332.524--3||RS_GCF_003626975.1_protein.faa_NZ_CP032616.1_626@PF00015_full_PFAM.338.527--10||RS_GCF_003671955.1_protein.faa_NZ_CP022561.1_2401@PF00015_full_PFAM.342.523--7||RS_GCF_003696305.1_protein.faa_NZ_RFFK01000002.1_356@PF00015_full_PFAM.337.528--7||RS_GCF_003935425.1_protein.faa_NZ_RHQN01000007.1_99@PF00015_full_PFAM.330.525--1||RS_GCF_004521985.1_protein.faa_NZ_SBHZ01000003.1_188@PF00015_full_PFAM.325.525--1||RS_GCF_004521985.1_protein.faa_NZ_SBHZ01000003.1_24@PF00015_full_PFAM.331.530--1||RS_GCF_004801935.1_protein.faa_NZ_SSBS01000005.1_139@PF00015_full_PFAM.341.522--7||RS_GCF_007828215.1_protein.faa_NZ_VIUE01000004.1_99@PF00015_full_PFAM.342.528--1||RS_GCF_008807375.1_protein.faa_NZ_CP043311.1_2040@PF00015_full_PFAM.334.526--1||RS_GCF_009799925.1_protein.faa_NZ_WELK01000009.1_64@PF00015_full_PFAM.335.526--5||RS_GCF_009932335.1_protein.faa_NZ_BLJF01000001.1_1678@PF00015_full_PFAM.339.525--22||RS_GCF_010095445.1_protein.faa_NZ_WFGV01000021.1_38@PF00015_full_PFAM.329.522--25||RS_GCF_010448615.1_protein.faa_NZ_CP048408.1_2906@PF00015_full_PFAM.341.521--1||RS_GCF_011369485.1_protein.faa_NZ_VXCA01000031.1_29@PF00015_full_PFAM.332.523--6||RS_GCF_013184545.1_protein.faa_NZ_JAAOJA010000014.1_6@PF00015_full_PFAM.253.527--24||RS_GCF_013385965.1_protein.faa_NZ_JACAOZ010000006.1_209@PF00015_full_PFAM.342.520--1||RS_GCF_014164785.1_protein.faa_NZ_JACJFN010000001.1_1068@PF00015_full_PFAM.323.519--1||RS_GCF_014174475.1_protein.faa_NZ_JACJUD010000004.1_389@PF00015_full_PFAM.331.525--2||RS_GCF_014490745.1_protein.faa_NZ_LZEU01000001.1_2178@PF00015_full_PFAM.333.529--1||RS_GCF_014851565.1_protein.faa_NZ_JACVAA010000003.1_136@PF00015_full_PFAM.339.522--6||RS_GCF_015680235.1_protein.faa_NZ_JADLJL010000037.1_23@PF00015_full_PFAM.341.527--2||RS_GCF_015712065.1_protein.faa_NZ_JACFYZ010000010.1_44@PF00015_full_PFAM.337.530--1||RS_GCF_016865545.1_protein.faa_NZ_JADBHH010000017.1_98@PF00015_full_PFAM.324.518--4||RS_GCF_017976235.1_protein.faa_NZ_JACVHC010000001.1_974@PF00015_full_PFAM.343.524--1||RS_GCF_018138085.1_protein.faa_NZ_CP073105.1_2477@PF00015_full_PFAM.338.527--1||RS_GCF_019139675.1_protein.faa_NZ_CP077077.1_3715@PF00015_full_PFAM.451.627--1||RS_GCF_019212185.1_protein.faa_NZ_CP078138.1_2994@PF00015_full_PFAM.336.530--2||RS_GCF_900100495.1_protein.faa_NZ_FNCT01000028.1_19@PF00015_full_PFAM.337.525--5||RS_GCF_900104265.1_protein.faa_NZ_FNJJ01000013.1_173@PF00015_full_PFAM.323.531--10||RS_GCF_900113505.1_protein.faa_NZ_FOPO01000016.1_24@PF00015_full_PFAM.479.663--1||RS_GCF_900115555.1_protein.faa_NZ_FOWX01000043.1_17@PF00015_full_PFAM.336.527--42||RS_GCF_900115695.1_protein.faa_NZ_FOXK01000004.1_212@PF00015_full_PFAM.333.530--2||RS_GCF_900187455.1_protein.faa_NZ_FYDX01000001.1_217@PF00015_full_PFAM.334.522--1||RS_GCF_900277125.1_protein.faa_NZ_OPYN01000150.1_93@PF00015_full_PFAM.342.525--2||RS_GCF_900475285.1_protein.faa_NZ_LS483370.1_2340@PF00015_full_PFAM.334.521--1||RS_GCF_900580675.1_protein.faa_NZ_UTBG01000086.1_1@PF00015_full_PFAM.15.114--32||RS_GCF_900601905.1_protein.faa_NZ_UWFA01000380.1_55@PF00015_full_PFAM.332.521--1||RS_GCF_902497625.1_protein.faa_NZ_CABVGX010000023.1_88@PF00015_full_PFAM.332.522--1||RS_GCF_904063055.1_protein.faa_NZ_CAJFCN010000018.1_43@PF00015_full_PFAM.483.658--1:scovhsp_avg=73.34218009478673:scovhsp_max=96.0:scovhsp_min=50.0:scovhsp_std=12.263782221679838:scovhsp_sum=30950.4:send_avg=156.49052132701422:send_max=256.0:send_min=59.0:send_std=37.91406278641512:send_sum=66039.0:sstart_avg=23.260663507109005:sstart_max=78.0:sstart_min=1.0:sstart_std=23.281369255867904:sstart_sum=9816.0],(((((RS_GCF_000940805.1_protein.faa_NZ_CP007142.1_247@PF00015_full_PFAM.565.772:0.104301[&&NHX:Type=GTDB:gtdb_class=c__Gammaproteobacteria:gtdb_domain=d__Bacteria:gtdb_family=f__Natronospirillaceae:gtdb_genus=g__Gynuella:gtdb_order=o__Pseudomonadales:gtdb_phylum=p__Proteobacteria:gtdb_species=s__Gynuella sunshinyii:heptad=MCP-40H:species=d__Bacteria_p__Proteobacteria_c__Gammaproteobacteria_o__Pseudomonadales_f__Natronospirillaceae_g__Gynuella_s__Gynuella sunshinyii],RS_GCF_000940805.1_protein.faa_NZ_CP007142.1_283@PF00015_full_PFAM.559.757:0.15186[&&NHX:Type=GTDB:gtdb_class=c__Gammaproteobacteria:gtdb_domain=d__Bacteria:gtdb_family=f__Natronospirillaceae:gtdb_genus=g__Gynuella:gtdb_order=o__Pseudomonadales:gtdb_phylum=p__Proteobacteria:gtdb_species=s__Gynuella sunshinyii:heptad=MCP-40H:species=d__Bacteria_p__Proteobacteria_c__Gammaproteobacteria_o__Pseudomonadales_f__Natronospirillaceae_g__Gynuella_s__Gynuella sunshinyii])1:0.456852[&&NHX:Sample_counter=:Type_counter=GTDB--2:capture_class_counter=:capture_domain_counter=:capture_family_counter=:capture_genus_counter=:capture_order_counter=:capture_phylum_counter=:capture_species_counter=:evoltype=D:gtdb_class_counter=c__Gammaproteobacteria--2:gtdb_domain_counter=d__Bacteria--2:gtdb_family_counter=f__Natronospirillaceae--2:gtdb_genus_counter=g__Gynuella--2:gtdb_order_counter=o__Pseudomonadales--2:gtdb_phylum_counter=p__Proteobacteria--2:gtdb_species_counter=s__Gynuella sunshinyii--2:heptad_counter=MCP-40H--2:lbd_counter=:lca=d__Bacteria:lca_tree=s__Gynuella sunshinyii:name=N411890:ref_name_counter=],737ef14f-78ff-4b3f-a79c-085b5248a7fb_1@MCPsignal.204.252:0.028316[&&NHX:Sample=rhizpot2:Type=capture:besthit=95.8:bitscore=82.8:capture_class=c__Gammaproteobacteria:capture_domain=d__Bacteria:capture_family=f__Pseudomonadaceae:capture_genus=g__Pseudomonas_E:capture_order=o__Pseudomonadales:capture_phylum=p__Proteobacteria:capture_species=s__Pseudomonas_E sp014268745:evalue=9.87e-23:gapopen=0.0:heptad=MCP-40H:length=48.0:mismatch=2.0:qcovhsp=100.0:qend=48.0:qstart=1.0:ref_name=RS_GCF_003061005.1_protein.faa_NZ_QAIK01000041.1_59@PF00015_full_PFAM.341.417:scovhsp=63.2:send=72.0:sstart=25.0])0:5e-09[&&NHX:Sample_counter=rhizpot2--1:Type_counter=GTDB--2||capture--1:besthit_avg=95.8:besthit_max=95.8:besthit_min=95.8:besthit_std=0:besthit_sum=95.8:bitscore_avg=82.8:bitscore_max=82.8:bitscore_min=82.8:bitscore_std=0:bitscore_sum=82.8:capture_class_counter=c__Gammaproteobacteria--1:capture_domain_counter=d__Bacteria--1:capture_family_counter=f__Pseudomonadaceae--1:capture_genus_counter=g__Pseudomonas_E--1:capture_order_counter=o__Pseudomonadales--1:capture_phylum_counter=p__Proteobacteria--1:capture_species_counter=s__Pseudomonas_E sp014268745--1:evalue_avg=9.87e-23:evalue_max=9.87e-23:evalue_min=9.87e-23:evalue_std=0:evalue_sum=9.87e-23:gapopen_avg=0.0:gapopen_max=0.0:gapopen_min=0.0:gapopen_std=0:gapopen_sum=0.0:gtdb_class_counter=c__Gammaproteobacteria--2:gtdb_domain_counter=d__Bacteria--2:gtdb_family_counter=f__Natronospirillaceae--2:gtdb_genus_counter=g__Gynuella--2:gtdb_order_counter=o__Pseudomonadales--2:gtdb_phylum_counter=p__Proteobacteria--2:gtdb_species_counter=s__Gynuella sunshinyii--2:heptad_counter=MCP-40H--3:lbd_counter=:lca_tree=s__Gynuella sunshinyii:length_avg=48.0:length_max=48.0:length_min=48.0:length_std=0:length_sum=48.0:mismatch_avg=2.0:mismatch_max=2.0:mismatch_min=2.0:mismatch_std=0:mismatch_sum=2.0:name=N411892:qcovhsp_avg=100.0:qcovhsp_max=100.0:qcovhsp_min=100.0:qcovhsp_std=0:qcovhsp_sum=100.0:qend_avg=48.0:qend_max=48.0:qend_min=48.0:qend_std=0:qend_sum=48.0:qstart_avg=1.0:qstart_max=1.0:qstart_min=1.0:qstart_std=0:qstart_sum=1.0:ref_name_counter=RS_GCF_003061005.1_protein.faa_NZ_QAIK01000041.1_59@PF00015_full_PFAM.341.417--1:scovhsp_avg=63.2:scovhsp_max=63.2:scovhsp_min=63.2:scovhsp_std=0:scovhsp_sum=63.2:send_avg=72.0:send_max=72.0:send_min=72.0:send_std=0:send_sum=72.0:sstart_avg=25.0:sstart_max=25.0:sstart_min=25.0:sstart_std=0:sstart_sum=25.0],((24f12bd8-dba0-4bfc-919c-76a72c7ba05c_6@MCPsignal.225.270:0.033005[&&NHX:Sample=rhizpot2:Type=capture:besthit=97.7:bitscore=77.4:capture_class=c__Gammaproteobacteria:capture_domain=d__Bacteria:capture_family=f__Pseudomonadaceae:capture_genus=g__Pseudomonas_E:capture_order=o__Pseudomonadales:capture_phylum=p__Proteobacteria:capture_species=s__Pseudomonas_E sp900581005:evalue=1.18e-20:gapopen=0.0:heptad=MCP-40H:length=44.0:mismatch=1.0:qcovhsp=97.8:qend=44.0:qstart=1.0:ref_name=RS_GCF_003061005.1_protein.faa_NZ_QAIK01000041.1_59@PF00015_full_PFAM.341.417:scovhsp=57.9:send=70.0:sstart=27.0],((RS_GCF_000381745.1_protein.faa_NZ_KB907000.1_19@PF00015_full_PFAM.356.537:0.0205914[&&NHX:Type=GTDB:gtdb_class=c__Gammaproteobacteria:gtdb_domain=d__Bacteria:gtdb_family=f__Psychromonadaceae:gtdb_genus=g__Psychromonas:gtdb_order=o__Enterobacterales:gtdb_phylum=p__Proteobacteria:gtdb_species=s__Psychromonas ossibalaenae:heptad=MCP-40H:species=d__Bacteria_p__Proteobacteria_c__Gammaproteobacteria_o__Enterobacterales_f__Psychromonadaceae_g__Psychromonas_s__Psychromonas ossibalaenae],RS_GCF_000428725.1_protein.faa_NZ_AUAM01000049.1_20@PF00015_full_PFAM.354.544:7e-09[&&NHX:Type=GTDB:gtdb_class=c__Gammaproteobacteria:gtdb_domain=d__Bacteria:gtdb_family=f__Psychromonadaceae:gtdb_genus=g__Psychromonas:gtdb_order=o__Enterobacterales:gtdb_phylum=p__Proteobacteria:gtdb_species=s__Psychromonas aquimarina:heptad=MCP-40H:species=d__Bacteria_p__Proteobacteria_c__Gammaproteobacteria_o__Enterobacterales_f__Psychromonadaceae_g__Psychromonas_s__Psychromonas aquimarina])1:0.408691[&&NHX:Sample_counter=:Type_counter=GTDB--2:capture_class_counter=:capture_domain_counter=:capture_family_counter=:capture_genus_counter=:capture_order_counter=:capture_phylum_counter=:capture_species_counter=:evoltype=D:gtdb_class_counter=c__Gammaproteobacteria--2:gtdb_domain_counter=d__Bacteria--2:gtdb_family_counter=f__Psychromonadaceae--2:gtdb_genus_counter=g__Psychromonas--2:gtdb_order_counter=o__Enterobacterales--2:gtdb_phylum_counter=p__Proteobacteria--2:gtdb_species_counter=s__Psychromonas aquimarina--1||s__Psychromonas ossibalaenae--1:heptad_counter=MCP-40H--2:lbd_counter=:lca=d__Bacteria:lca_tree=g__Psychromonas:name=N411896:ref_name_counter=],(RS_GCF_011602085.1_protein.faa_NZ_JAAONY010000002.1_182@PF00015_full_PFAM.536.764:0.171616[&&NHX:Type=GTDB:gtdb_class=c__Gammaproteobacteria:gtdb_domain=d__Bacteria:gtdb_family=f__Cellvibrionaceae:gtdb_genus=g__Pseudoteredinibacter:gtdb_order=o__Pseudomonadales:gtdb_phylum=p__Proteobacteria:gtdb_species=s__Pseudoteredinibacter isoporae:heptad=MCP-40H:species=d__Bacteria_p__Proteobacteria_c__Gammaproteobacteria_o__Pseudomonadales_f__Cellvibrionaceae_g__Pseudoteredinibacter_s__Pseudoteredinibacter isoporae],RS_GCF_011602085.1_protein.faa_NZ_JAAONY010000005.1_93@PF00015_full_PFAM.589.777:0.164969[&&NHX:Type=GTDB:gtdb_class=c__Gammaproteobacteria:gtdb_domain=d__Bacteria:gtdb_family=f__Cellvibrionaceae:gtdb_genus=g__Pseudoteredinibacter:gtdb_order=o__Pseudomonadales:gtdb_phylum=p__Proteobacteria:gtdb_species=s__Pseudoteredinibacter isoporae:heptad=MCP-40H:species=d__Bacteria_p__Proteobacteria_c__Gammaproteobacteria_o__Pseudomonadales_f__Cellvibrionaceae_g__Pseudoteredinibacter_s__Pseudoteredinibacter isoporae])1:0.487885[&&NHX:Sample_counter=:Type_counter=GTDB--2:capture_class_counter=:capture_domain_counter=:capture_family_counter=:capture_genus_counter=:capture_order_counter=:capture_phylum_counter=:capture_species_counter=:evoltype=D:gtdb_class_counter=c__Gammaproteobacteria--2:gtdb_domain_counter=d__Bacteria--2:gtdb_family_counter=f__Cellvibrionaceae--2:gtdb_genus_counter=g__Pseudoteredinibacter--2:gtdb_order_counter=o__Pseudomonadales--2:gtdb_phylum_counter=p__Proteobacteria--2:gtdb_species_counter=s__Pseudoteredinibacter isoporae--2:heptad_counter=MCP-40H--2:lbd_counter=:lca=d__Bacteria:lca_tree=s__Pseudoteredinibacter isoporae:name=N411899:ref_name_counter=])0.936:0.119966[&&NHX:Sample_counter=:Type_counter=GTDB--4:capture_class_counter=:capture_domain_counter=:capture_family_counter=:capture_genus_counter=:capture_order_counter=:capture_phylum_counter=:capture_species_counter=:evoltype=D:gtdb_class_counter=c__Gammaproteobacteria--4:gtdb_domain_counter=d__Bacteria--4:gtdb_family_counter=f__Cellvibrionaceae--2||f__Psychromonadaceae--2:gtdb_genus_counter=g__Pseudoteredinibacter--2||g__Psychromonas--2:gtdb_order_counter=o__Enterobacterales--2||o__Pseudomonadales--2:gtdb_phylum_counter=p__Proteobacteria--4:gtdb_species_counter=s__Pseudoteredinibacter isoporae--2||s__Psychromonas aquimarina--1||s__Psychromonas ossibalaenae--1:heptad_counter=MCP-40H--4:lbd_counter=:lca=d__Bacteria:lca_tree=c__Gammaproteobacteria:name=N411900:ref_name_counter=])0:5e-09[&&NHX:Sample_counter=rhizpot2--1:Type_counter=GTDB--4||capture--1:besthit_avg=97.7:besthit_max=97.7:besthit_min=97.7:besthit_std=0:besthit_sum=97.7:bitscore_avg=77.4:bitscore_max=77.4:bitscore_min=77.4:bitscore_std=0:bitscore_sum=77.4:capture_class_counter=c__Gammaproteobacteria--1:capture_domain_counter=d__Bacteria--1:capture_family_counter=f__Pseudomonadaceae--1:capture_genus_counter=g__Pseudomonas_E--1:capture_order_counter=o__Pseudomonadales--1:capture_phylum_counter=p__Proteobacteria--1:capture_species_counter=s__Pseudomonas_E sp900581005--1:evalue_avg=1.18e-20:evalue_max=1.18e-20:evalue_min=1.18e-20:evalue_std=0:evalue_sum=1.18e-20:gapopen_avg=0.0:gapopen_max=0.0:gapopen_min=0.0:gapopen_std=0:gapopen_sum=0.0:gtdb_class_counter=c__Gammaproteobacteria--4:gtdb_domain_counter=d__Bacteria--4:gtdb_family_counter=f__Cellvibrionaceae--2||f__Psychromonadaceae--2:gtdb_genus_counter=g__Pseudoteredinibacter--2||g__Psychromonas--2:gtdb_order_counter=o__Enterobacterales--2||o__Pseudomonadales--2:gtdb_phylum_counter=p__Proteobacteria--4:gtdb_species_counter=s__Pseudoteredinibacter isoporae--2||s__Psychromonas aquimarina--1||s__Psychromonas ossibalaenae--1:heptad_counter=MCP-40H--5:lbd_counter=:lca_tree=c__Gammaproteobacteria:length_avg=44.0:length_max=44.0:length_min=44.0:length_std=0:length_sum=44.0:mismatch_avg=1.0:mismatch_max=1.0:mismatch_min=1.0:mismatch_std=0:mismatch_sum=1.0:name=N411901:qcovhsp_avg=97.8:qcovhsp_max=97.8:qcovhsp_min=97.8:qcovhsp_std=0:qcovhsp_sum=97.8:qend_avg=44.0:qend_max=44.0:qend_min=44.0:qend_std=0:qend_sum=44.0:qstart_avg=1.0:qstart_max=1.0:qstart_min=1.0:qstart_std=0:qstart_sum=1.0:ref_name_counter=RS_GCF_003061005.1_protein.faa_NZ_QAIK01000041.1_59@PF00015_full_PFAM.341.417--1:scovhsp_avg=57.9:scovhsp_max=57.9:scovhsp_min=57.9:scovhsp_std=0:scovhsp_sum=57.9:send_avg=70.0:send_max=70.0:send_min=70.0:send_std=0:send_sum=70.0:sstart_avg=27.0:sstart_max=27.0:sstart_min=27.0:sstart_std=0:sstart_sum=27.0],fc562d32-e114-4b01-97e0-d817fa578873_4@MCPsignal.89.136:5e-09[&&NHX:Sample=rhizpot3:Type=capture:besthit=97.9:bitscore=83.2:capture_class=c__Gammaproteobacteria:capture_domain=d__Bacteria:capture_family=f__Pseudomonadaceae:capture_genus=g__Pseudomonas_E:capture_order=o__Pseudomonadales:capture_phylum=p__Proteobacteria:capture_species=s__Pseudomonas_E sp014268745:evalue=6.65e-23:gapopen=0.0:heptad=MCP-40H:length=47.0:mismatch=1.0:qcovhsp=100.0:qend=47.0:qstart=1.0:ref_name=RS_GCF_003061005.1_protein.faa_NZ_QAIK01000041.1_59@PF00015_full_PFAM.341.417:scovhsp=61.8:send=72.0:sstart=26.0])0:5e-09[&&NHX:Sample_counter=rhizpot2--1||rhizpot3--1:Type_counter=GTDB--4||capture--2:besthit_avg=97.80000000000001:besthit_max=97.9:besthit_min=97.7:besthit_std=0.14142135623731153:besthit_sum=195.60000000000002:bitscore_avg=80.30000000000001:bitscore_max=83.2:bitscore_min=77.4:bitscore_std=4.101219330881974:bitscore_sum=160.60000000000002:capture_class_counter=c__Gammaproteobacteria--2:capture_domain_counter=d__Bacteria--2:capture_family_counter=f__Pseudomonadaceae--2:capture_genus_counter=g__Pseudomonas_E--2:capture_order_counter=o__Pseudomonadales--2:capture_phylum_counter=p__Proteobacteria--2:capture_species_counter=s__Pseudomonas_E sp014268745--1||s__Pseudomonas_E sp900581005--1:evalue_avg=5.93325e-21:evalue_max=1.18e-20:evalue_min=6.65e-23:evalue_std=8.296837417052356e-21:evalue_sum=1.18665e-20:gapopen_avg=0.0:gapopen_max=0.0:gapopen_min=0.0:gapopen_std=0.0:gapopen_sum=0.0:gtdb_class_counter=c__Gammaproteobacteria--4:gtdb_domain_counter=d__Bacteria--4:gtdb_family_counter=f__Cellvibrionaceae--2||f__Psychromonadaceae--2:gtdb_genus_counter=g__Pseudoteredinibacter--2||g__Psychromonas--2:gtdb_order_counter=o__Enterobacterales--2||o__Pseudomonadales--2:gtdb_phylum_counter=p__Proteobacteria--4:gtdb_species_counter=s__Pseudoteredinibacter isoporae--2||s__Psychromonas aquimarina--1||s__Psychromonas ossibalaenae--1:heptad_counter=MCP-40H--6:lbd_counter=:lca_tree=c__Gammaproteobacteria:length_avg=45.5:length_max=47.0:length_min=44.0:length_std=2.1213203435596424:length_sum=91.0:mismatch_avg=1.0:mismatch_max=1.0:mismatch_min=1.0:mismatch_std=0.0:mismatch_sum=2.0:name=N411903:qcovhsp_avg=98.9:qcovhsp_max=100.0:qcovhsp_min=97.8:qcovhsp_std=1.5556349186104066:qcovhsp_sum=197.8:qend_avg=45.5:qend_max=47.0:qend_min=44.0:qend_std=2.1213203435596424:qend_sum=91.0:qstart_avg=1.0:qstart_max=1.0:qstart_min=1.0:qstart_std=0.0:qstart_sum=2.0:ref_name_counter=RS_GCF_003061005.1_protein.faa_NZ_QAIK01000041.1_59@PF00015_full_PFAM.341.417--2:scovhsp_avg=59.849999999999994:scovhsp_max=61.8:scovhsp_min=57.9:scovhsp_std=2.7577164466275343:scovhsp_sum=119.69999999999999:send_avg=71.0:send_max=72.0:send_min=70.0:send_std=1.4142135623730951:send_sum=142.0:sstart_avg=26.5:sstart_max=27.0:sstart_min=26.0:sstart_std=0.7071067811865476:sstart_sum=53.0])0.884:0.0538837[&&NHX:Sample_counter=rhizpot2--2||rhizpot3--1:Type_counter=GTDB--6||capture--3:besthit_avg=97.13333333333333:besthit_max=97.9:besthit_min=95.8:besthit_std=1.1590225767142517:besthit_sum=291.4:bitscore_avg=81.13333333333334:bitscore_max=83.2:bitscore_min=77.4:bitscore_std=3.2393414968683545:bitscore_sum=243.4:capture_class_counter=c__Gammaproteobacteria--3:capture_domain_counter=d__Bacteria--3:capture_family_counter=f__Pseudomonadaceae--3:capture_genus_counter=g__Pseudomonas_E--3:capture_order_counter=o__Pseudomonadales--3:capture_phylum_counter=p__Proteobacteria--3:capture_species_counter=s__Pseudomonas_E sp014268745--2||s__Pseudomonas_E sp900581005--1:evalue_avg=3.9884000000000004e-21:evalue_max=1.18e-20:evalue_min=6.65e-23:evalue_std=6.7650632022177e-21:evalue_sum=1.19652e-20:gapopen_avg=0.0:gapopen_max=0.0:gapopen_min=0.0:gapopen_std=0.0:gapopen_sum=0.0:gtdb_class_counter=c__Gammaproteobacteria--6:gtdb_domain_counter=d__Bacteria--6:gtdb_family_counter=f__Cellvibrionaceae--2||f__Natronospirillaceae--2||f__Psychromonadaceae--2:gtdb_genus_counter=g__Gynuella--2||g__Pseudoteredinibacter--2||g__Psychromonas--2:gtdb_order_counter=o__Enterobacterales--2||o__Pseudomonadales--4:gtdb_phylum_counter=p__Proteobacteria--6:gtdb_species_counter=s__Gynuella sunshinyii--2||s__Pseudoteredinibacter isoporae--2||s__Psychromonas aquimarina--1||s__Psychromonas ossibalaenae--1:heptad_counter=MCP-40H--9:lbd_counter=:lca_tree=c__Gammaproteobacteria:length_avg=46.333333333333336:length_max=48.0:length_min=44.0:length_std=2.0816659994661326:length_sum=139.0:mismatch_avg=1.3333333333333333:mismatch_max=2.0:mismatch_min=1.0:mismatch_std=0.5773502691896257:mismatch_sum=4.0:name=N411904:qcovhsp_avg=99.26666666666667:qcovhsp_max=100.0:qcovhsp_min=97.8:qcovhsp_std=1.2701705922171782:qcovhsp_sum=297.8:qend_avg=46.333333333333336:qend_max=48.0:qend_min=44.0:qend_std=2.0816659994661326:qend_sum=139.0:qstart_avg=1.0:qstart_max=1.0:qstart_min=1.0:qstart_std=0.0:qstart_sum=3.0:ref_name_counter=RS_GCF_003061005.1_protein.faa_NZ_QAIK01000041.1_59@PF00015_full_PFAM.341.417--3:scovhsp_avg=60.96666666666667:scovhsp_max=63.2:scovhsp_min=57.9:scovhsp_std=2.7465129406819373:scovhsp_sum=182.9:send_avg=71.33333333333333:send_max=72.0:send_min=70.0:send_std=1.1547005383792517:send_sum=214.0:sstart_avg=26.0:sstart_max=27.0:sstart_min=25.0:sstart_std=1.0:sstart_sum=78.0],38312427-ecc2-41a8-800d-3bf1fc7a76d8_1@MCPsignal.21.101:0.0303227[&&NHX:Sample=rhizpot1:Type=capture:capture_class=c__Gammaproteobacteria:capture_domain=d__Bacteria:capture_family=f__Pseudomonadaceae:capture_genus=g__Pseudomonas_E:capture_order=o__Pseudomonadales:capture_phylum=p__Proteobacteria:capture_species=s__Pseudomonas_E koreensis_C:heptad=MCP-40H])0.746:0.0130789[&&NHX:Sample_counter=rhizpot1--1||rhizpot2--2||rhizpot3--1:Type_counter=GTDB--6||capture--4:besthit_avg=97.13333333333333:besthit_max=97.9:besthit_min=95.8:besthit_std=1.1590225767142517:besthit_sum=291.4:bitscore_avg=81.13333333333334:bitscore_max=83.2:bitscore_min=77.4:bitscore_std=3.2393414968683545:bitscore_sum=243.4:capture_class_counter=c__Gammaproteobacteria--4:capture_domain_counter=d__Bacteria--4:capture_family_counter=f__Pseudomonadaceae--4:capture_genus_counter=g__Pseudomonas_E--4:capture_order_counter=o__Pseudomonadales--4:capture_phylum_counter=p__Proteobacteria--4:capture_species_counter=s__Pseudomonas_E koreensis_C--1||s__Pseudomonas_E sp014268745--2||s__Pseudomonas_E sp900581005--1:evalue_avg=3.9884000000000004e-21:evalue_max=1.18e-20:evalue_min=6.65e-23:evalue_std=6.7650632022177e-21:evalue_sum=1.19652e-20:gapopen_avg=0.0:gapopen_max=0.0:gapopen_min=0.0:gapopen_std=0.0:gapopen_sum=0.0:gtdb_class_counter=c__Gammaproteobacteria--6:gtdb_domain_counter=d__Bacteria--6:gtdb_family_counter=f__Cellvibrionaceae--2||f__Natronospirillaceae--2||f__Psychromonadaceae--2:gtdb_genus_counter=g__Gynuella--2||g__Pseudoteredinibacter--2||g__Psychromonas--2:gtdb_order_counter=o__Enterobacterales--2||o__Pseudomonadales--4:gtdb_phylum_counter=p__Proteobacteria--6:gtdb_species_counter=s__Gynuella sunshinyii--2||s__Pseudoteredinibacter isoporae--2||s__Psychromonas aquimarina--1||s__Psychromonas ossibalaenae--1:heptad_counter=MCP-40H--10:lbd_counter=:lca_tree=c__Gammaproteobacteria:length_avg=46.333333333333336:length_max=48.0:length_min=44.0:length_std=2.0816659994661326:length_sum=139.0:mismatch_avg=1.3333333333333333:mismatch_max=2.0:mismatch_min=1.0:mismatch_std=0.5773502691896257:mismatch_sum=4.0:name=N411906:qcovhsp_avg=99.26666666666667:qcovhsp_max=100.0:qcovhsp_min=97.8:qcovhsp_std=1.2701705922171782:qcovhsp_sum=297.8:qend_avg=46.333333333333336:qend_max=48.0:qend_min=44.0:qend_std=2.0816659994661326:qend_sum=139.0:qstart_avg=1.0:qstart_max=1.0:qstart_min=1.0:qstart_std=0.0:qstart_sum=3.0:ref_name_counter=RS_GCF_003061005.1_protein.faa_NZ_QAIK01000041.1_59@PF00015_full_PFAM.341.417--3:scovhsp_avg=60.96666666666667:scovhsp_max=63.2:scovhsp_min=57.9:scovhsp_std=2.7465129406819373:scovhsp_sum=182.9:send_avg=71.33333333333333:send_max=72.0:send_min=70.0:send_std=1.1547005383792517:send_sum=214.0:sstart_avg=26.0:sstart_max=27.0:sstart_min=25.0:sstart_std=1.0:sstart_sum=78.0],(685d35f4-6ff3-4606-93ef-29a803ce4ea9_4@MCPsignal.33.92:0[&&NHX:Sample=rhizpot1:Type=capture:besthit=98.3:bitscore=99.4:capture_class=c__Gammaproteobacteria:capture_domain=d__Bacteria:capture_family=f__Pseudomonadaceae:capture_genus=g__Pseudomonas_E:capture_order=o__Pseudomonadales:capture_phylum=p__Proteobacteria:capture_species=s__Pseudomonas_E sp002286815:evalue=4.36e-29:gapopen=0.0:heptad=MCP-40H:length=59.0:mismatch=1.0:qcovhsp=100.0:qend=59.0:qstart=1.0:ref_name=RS_GCF_003061005.1_protein.faa_NZ_QAIK01000041.1_59@PF00015_full_PFAM.341.417:scovhsp=77.6:send=72.0:sstart=14.0],eb4f0f1f-c0f9-42c0-abd9-d4b8b2ff95cd_4@MCPsignal.33.92:0[&&NHX:Sample=rhizpot1:Type=capture:besthit=98.3:bitscore=99.4:capture_class=c__Gammaproteobacteria:capture_domain=d__Bacteria:capture_family=f__Pseudomonadaceae:capture_genus=g__Pseudomonas_E:capture_order=o__Pseudomonadales:capture_phylum=p__Proteobacteria:capture_species=s__Pseudomonas_E sp002286815:evalue=4.36e-29:gapopen=0.0:heptad=MCP-40H:length=59.0:mismatch=1.0:qcovhsp=100.0:qend=59.0:qstart=1.0:ref_name=RS_GCF_003061005.1_protein.faa_NZ_QAIK01000041.1_59@PF00015_full_PFAM.341.417:scovhsp=77.6:send=72.0:sstart=14.0]):5e-09[&&NHX:Sample_counter=rhizpot1--2:Type_counter=capture--2:besthit_avg=98.3:besthit_max=98.3:besthit_min=98.3:besthit_std=0.0:besthit_sum=196.6:bitscore_avg=99.4:bitscore_max=99.4:bitscore_min=99.4:bitscore_std=0.0:bitscore_sum=198.8:capture_class_counter=c__Gammaproteobacteria--2:capture_domain_counter=d__Bacteria--2:capture_family_counter=f__Pseudomonadaceae--2:capture_genus_counter=g__Pseudomonas_E--2:capture_order_counter=o__Pseudomonadales--2:capture_phylum_counter=p__Proteobacteria--2:capture_species_counter=s__Pseudomonas_E sp002286815--2:evalue_avg=4.36e-29:evalue_max=4.36e-29:evalue_min=4.36e-29:evalue_std=0.0:evalue_sum=8.72e-29:gapopen_avg=0.0:gapopen_max=0.0:gapopen_min=0.0:gapopen_std=0.0:gapopen_sum=0.0:gtdb_class_counter=:gtdb_domain_counter=:gtdb_family_counter=:gtdb_genus_counter=:gtdb_order_counter=:gtdb_phylum_counter=:gtdb_species_counter=:heptad_counter=MCP-40H--2:lbd_counter=:length_avg=59.0:length_max=59.0:length_min=59.0:length_std=0.0:length_sum=118.0:mismatch_avg=1.0:mismatch_max=1.0:mismatch_min=1.0:mismatch_std=0.0:mismatch_sum=2.0:name=N411909:qcovhsp_avg=100.0:qcovhsp_max=100.0:qcovhsp_min=100.0:qcovhsp_std=0.0:qcovhsp_sum=200.0:qend_avg=59.0:qend_max=59.0:qend_min=59.0:qend_std=0.0:qend_sum=118.0:qstart_avg=1.0:qstart_max=1.0:qstart_min=1.0:qstart_std=0.0:qstart_sum=2.0:ref_name_counter=RS_GCF_003061005.1_protein.faa_NZ_QAIK01000041.1_59@PF00015_full_PFAM.341.417--2:scovhsp_avg=77.6:scovhsp_max=77.6:scovhsp_min=77.6:scovhsp_std=0.0:scovhsp_sum=155.2:send_avg=72.0:send_max=72.0:send_min=72.0:send_std=0.0:send_sum=144.0:sstart_avg=14.0:sstart_max=14.0:sstart_min=14.0:sstart_std=0.0:sstart_sum=28.0])0:5e-09[&&NHX:Sample_counter=rhizpot1--3||rhizpot2--2||rhizpot3--1:Type_counter=GTDB--6||capture--6:besthit_avg=97.6:besthit_max=98.3:besthit_min=95.8:besthit_std=1.0392304845413272:besthit_sum=488.0:bitscore_avg=88.43999999999998:bitscore_max=99.4:bitscore_min=77.4:bitscore_std=10.26391738080544:bitscore_sum=442.19999999999993:capture_class_counter=c__Gammaproteobacteria--6:capture_domain_counter=d__Bacteria--6:capture_family_counter=f__Pseudomonadaceae--6:capture_genus_counter=g__Pseudomonas_E--6:capture_order_counter=o__Pseudomonadales--6:capture_phylum_counter=p__Proteobacteria--6:capture_species_counter=s__Pseudomonas_E koreensis_C--1||s__Pseudomonas_E sp002286815--2||s__Pseudomonas_E sp014268745--2||s__Pseudomonas_E sp900581005--1:evalue_avg=2.39304001744e-21:evalue_max=1.18e-20:evalue_min=4.36e-29:evalue_std=5.258824995059586e-21:evalue_sum=1.1965200087200001e-20:gapopen_avg=0.0:gapopen_max=0.0:gapopen_min=0.0:gapopen_std=0.0:gapopen_sum=0.0:gtdb_class_counter=c__Gammaproteobacteria--6:gtdb_domain_counter=d__Bacteria--6:gtdb_family_counter=f__Cellvibrionaceae--2||f__Natronospirillaceae--2||f__Psychromonadaceae--2:gtdb_genus_counter=g__Gynuella--2||g__Pseudoteredinibacter--2||g__Psychromonas--2:gtdb_order_counter=o__Enterobacterales--2||o__Pseudomonadales--4:gtdb_phylum_counter=p__Proteobacteria--6:gtdb_species_counter=s__Gynuella sunshinyii--2||s__Pseudoteredinibacter isoporae--2||s__Psychromonas aquimarina--1||s__Psychromonas ossibalaenae--1:heptad_counter=MCP-40H--12:lbd_counter=:lca_tree=c__Gammaproteobacteria:length_avg=51.4:length_max=59.0:length_min=44.0:length_std=7.092249290598858:length_sum=257.0:mismatch_avg=1.2:mismatch_max=2.0:mismatch_min=1.0:mismatch_std=0.44721359549995804:mismatch_sum=6.0:name=N411910:qcovhsp_avg=99.56:qcovhsp_max=100.0:qcovhsp_min=97.8:qcovhsp_std=0.9838699100999088:qcovhsp_sum=497.8:qend_avg=51.4:qend_max=59.0:qend_min=44.0:qend_std=7.092249290598858:qend_sum=257.0:qstart_avg=1.0:qstart_max=1.0:qstart_min=1.0:qstart_std=0.0:qstart_sum=5.0:ref_name_counter=RS_GCF_003061005.1_protein.faa_NZ_QAIK01000041.1_59@PF00015_full_PFAM.341.417--5:scovhsp_avg=67.61999999999999:scovhsp_max=77.6:scovhsp_min=57.9:scovhsp_std=9.315148952110212:scovhsp_sum=338.09999999999997:send_avg=71.6:send_max=72.0:send_min=70.0:send_std=0.8944271909999159:send_sum=358.0:sstart_avg=21.2:sstart_max=27.0:sstart_min=14.0:sstart_std=6.6105975524153635:sstart_sum=106.0])0.836:0.0191632[&&NHX:Sample_counter=rhizpot1--107||rhizpot2--17||rhizpot3--61||rhiztom1--154||rhiztom2--93||rhiztom3--228:Type_counter=GTDB--716||capture--660:besthit_avg=96.43231850117095:besthit_max=100.0:besthit_min=62.1:besthit_std=5.176008668722886:besthit_sum=41176.6:bitscore_avg=217.56112412177987:bitscore_max=303.0:bitscore_min=66.6:bitscore_std=53.48446737489844:bitscore_sum=92898.6:capture_class_counter=c__Acidobacteriae--2||c__Alphaproteobacteria--35||c__Bacilli--1||c__Clostridia--10||c__Desulfarculia--1||c__Desulfobacteria--3||c__Desulfovibrionia--6||c__Desulfuromonadia--13||c__Dethiobacteria--2||c__Dormibacteria--2||c__Eremiobacteria--1||c__Gammaproteobacteria--568||c__Halobacteria--2||c__Holophagae--7||c__Krumholzibacteria--1||c__Methanomicrobia--1||c__Negativicutes--1||c__Syntrophobacteria--3||c__Thermoleophilia--1:capture_domain_counter=d__Archaea--3||d__Bacteria--657:capture_family_counter=f__2-02-FULL-58-16_A--1||f__Acetobacteraceae--18||f__Acidihalobacteraceae--1||f__Acidobacteriaceae--1||f__Acutalibacteraceae--1||f__Aeromonadaceae--1||f__Alteromonadaceae--3||f__Aquaspirillaceae--1||f__Azospirillaceae--1||f__Baltobacteraceae--1||f__Beijerinckiaceae--4||f__Bryobacteraceae--1||f__Burkholderiaceae--5||f__CAIOGM01--1||f__Caulobacteraceae--3||f__Chromobacteriaceae--4||f__DSM-9756--1||f__Desulfarculaceae--1||f__Desulfobacteraceae--1||f__Desulfosarcinaceae--2||f__Desulfovibrionaceae--6||f__Desulfuromonadaceae--10||f__Dethiobacteraceae--2||f__Dongiaceae--1||f__Dormibacteraceae--1||f__Enterobacteriaceae--1||f__Gallionellaceae--7||f__Geobacteraceae--1||f__Haladaptataceae--1||f__Halobacteriaceae--1||f__Halomonadaceae--1||f__Holophagaceae--7||f__Kangiellaceae--1||f__Ketobacteraceae--1||f__LZORAL124-64-63--1||f__Lachnospiraceae--2||f__Magnetospirillaceae--1||f__Methanoculleaceae--1||f__Nitrincolaceae--1||f__Oleiphilaceae--5||f__Oscillospiraceae--4||f__Paenibacillaceae--1||f__Porticoccaceae--1||f__Pseudomonadaceae--502||f__Pseudopelobacteraceae--1||f__Rhizobiaceae--2||f__Rhodanobacteraceae--1||f__Rhodobacteraceae--1||f__Rhodocyclaceae--20||f__Ruminococcaceae--3||f__Salinisphaeraceae--1||f__Sedimenticolaceae--1||f__Solirubrobacteraceae--1||f__Stappiaceae--2||f__Steroidobacteraceae--1||f__Syntrophobacteraceae--2||f__Thalassobaculaceae--1||f__Thermithiobacillaceae--1||f__Thioalkalivibrionaceae--1||f__Thiobacillaceae--7||f__UBA8260--1||f__UPPP01--1:capture_genus_counter=g__Acidihalobacter--1||g__Acutalibacter--1||g__Aeromonas--1||g__Alteromonas--3||g__Aquitalea--2||g__Azonexus--3||g__Azospirillum--1||g__BOG-930--15||g__BRH-c0--1||g__Bog-1198--1||g__Bosea--2||g__CAG-353--2||g__CAIOGM01--1||g__CAITJF01--1||g__Caulobacter--1||g__Ch67--1||g__Corticimicrobacter--3||g__DSUX01--2||g__DUSC01--1||g__Desulfobacula--1||g__Desulfocarbo--1||g__Desulfosarcina--2||g__Desulfosoma--1||g__Dyella_B--1||g__Enterenecus--1||g__Enterocloster--1||g__GCA-002733465--1||g__Geomonas--1||g__Geothrix--7||g__HKB214--2||g__Halobacterium--1||g__Halorussus--1||g__Herbaspirillum--1||g__JABHGV01--1||g__JAFAHZ01--1||g__JAGPHI01--1||g__LZORAL124-64-63--1||g__Lawsonibacter--3||g__Lelliottia--1||g__Lucifera--1||g__Marinobacter--4||g__Marinobacter_A--1||g__Methanoculleus--1||g__Methylobacterium--1||g__Microvirgula--1||g__Nitrincola--1||g__Oceanospirillum--1||g__Oryzomonas--1||g__PALSA-1006--1||g__PFJX01--7||g__Paenibacillus--1||g__Palsa-343--1||g__Palsa-872--1||g__Paludibacterium--2||g__Patulibacter--1||g__Phaeospirillum--1||g__Phenylobacterium--2||g__Propionivibrio--1||g__Pseudodesulfuromonas--10||g__Pseudoduganella--1||g__Pseudomonas_A--3||g__Pseudomonas_B--1||g__Pseudomonas_D--4||g__Pseudomonas_E--414||g__Pseudomonas_F--13||g__Pseudomonas_M--66||g__Pseudomonas_Q--1||g__Rhizobium--1||g__Rhodovulum--1||g__Roseomonas--3||g__SFDP01--1||g__SYSU-D60009--1||g__Salinarimonas--1||g__Salinisphaera--1||g__Sedimenticola--1||g__Sideroxydans--5||g__Solidesulfovibrio--5||g__Stappia--2||g__TMP-7--1||g__Thalassobaculum--1||g__Thauera--1||g__Thauera_A--14||g__Thermithiobacillus--1||g__Thioalkalivibrio--1||g__UBA6814--1||g__UBA8260--1||g__Zoogloea--1:capture_order_counter=o__Acetobacterales--18||o__Acidithiobacillales--1||o__Acidobacteriales--1||o__Azospirillales--1||o__Baltobacterales--1||o__Bryobacterales--1||o__Burkholderiales--44||o__Caulobacterales--3||o__Chromatiales--1||o__Desulfarculales--1||o__Desulfobacterales--3||o__Desulfovibrionales--6||o__Desulfuromonadales--10||o__Dethiobacterales--2||o__Dongiales--1||o__Dormibacterales--1||o__Ectothiorhodospirales--2||o__Enterobacterales--6||o__Geobacterales--3||o__Halobacteriales--2||o__Holophagales--7||o__LZORAL124-64-63--1||o__Lachnospirales--2||o__Methanomicrobiales--1||o__Nevskiales--1||o__Oscillospirales--8||o__Paenibacillales--1||o__Pseudomonadales--511||o__Rhizobiales--8||o__Rhodobacterales--1||o__Rhodospirillales--2||o__Solirubrobacterales--1||o__Sporomusales--1||o__Steroidobacterales--1||o__Syntrophobacterales--3||o__Thalassobaculales--1||o__UBA8260--1||o__Xanthomonadales--1:capture_phylum_counter=p__Acidobacteriota--9||p__Actinobacteriota--1||p__Desulfobacterota--20||p__Desulfobacterota_I--6||p__Dormibacterota--2||p__Eremiobacterota--1||p__Firmicutes--1||p__Firmicutes_A--10||p__Firmicutes_C--1||p__Firmicutes_D--2||p__Halobacteriota--3||p__Krumholzibacteriota--1||p__Proteobacteria--603:capture_species_counter=s__Acidihalobacter yilgarnenesis--1||s__Acutalibacter sp910588935--1||s__Aeromonas sanarellii--1||s__Alteromonas alba--2||s__Alteromonas sp009811495--1||s__Aquitalea pelogenes--1||s__Aquitalea sp003693445--1||s__Azonexus denitrificans--1||s__Azonexus sp002470165--1||s__Azonexus sp008080565--1||s__Azospirillum sp014192915--1||s__BOG-930 sp903839965--15||s__BRH-c0 sp000961645--1||s__Bog-1198 sp003164785--1||s__Bosea sp004341515--2||s__CAG-353 sp002395525--2||s__CAIOGM01 sp903902345--1||s__CAITJF01 sp903892645--1||s__Caulobacter rhizosphaerae--1||s__Ch67 sp013178375--1||s__Corticimicrobacter populi--3||s__DSUX01 sp011328915--2||s__DUSC01 sp012842935--1||s__Desulfobacula sp018821535--1||s__Desulfocarbo indianensis--1||s__Desulfosarcina alkanivorans--2||s__Desulfosoma caldarium--1||s__Dyella_B sp014873315--1||s__Enterenecus sp910588625--1||s__Enterocloster sp900555905--1||s__GCA-002733465 sp002401655--1||s__Geomonas anaerohicana--1||s__Geothrix sp016195985--1||s__Geothrix sp016714685--2||s__Geothrix sp017859995--3||s__Geothrix sp903927605--1||s__HKB214 sp018725565--2||s__Halobacterium jilantaiense--1||s__Halorussus sp010747475--1||s__Herbaspirillum sp006715495--1||s__JABHGV01 sp018671895--1||s__JAFAHZ01 sp019236975--1||s__JAGPHI01 sp018055565--1||s__LZORAL124-64-63 sp002747875--1||s__Lawsonibacter sp910578735--3||s__Lelliottia amnigena--1||s__Lucifera butyrica--1||s__Marinobacter zhanjiangensis--4||s__Marinobacter_A bohaiensis--1||s__Methanoculleus hydrogenitrophicus--1||s__Methylobacterium mesophilicum--1||s__Microvirgula aerodenitrificans--1||s__Nitrincola alkalilacustris--1||s__Oceanospirillum beijerinckii--1||s__Oryzomonas sagensis--1||s__PALSA-1006 sp004297065--1||s__PFJX01 sp903883985--7||s__Paenibacillus sp001517085--1||s__Palsa-343 sp003131625--1||s__Palsa-872 sp005880945--1||s__Paludibacterium sp018802765--1||s__Paludibacterium sp019232825--1||s__Patulibacter americanus--1||s__Phaeospirillum sp903853455--1||s__Phenylobacterium sp004299445--2||s__Propionivibrio sp018262095--1||s__Pseudodesulfuromonas sp016936455--10||s__Pseudoduganella umbonata--1||s__Pseudomonas_A saudiphocaensis--2||s__Pseudomonas_A stutzeri_P--1||s__Pseudomonas_B psychrotolerans_C--1||s__Pseudomonas_D pelagia--2||s__Pseudomonas_D sabulinigri--2||s__Pseudomonas_E alcaligenes_B--3||s__Pseudomonas_E argentinensis--9||s__Pseudomonas_E asiatica--29||s__Pseudomonas_E atacamensis--18||s__Pseudomonas_E benzenivorans--6||s__Pseudomonas_E borbori--100||s__Pseudomonas_E campi--3||s__Pseudomonas_E capeferrum--1||s__Pseudomonas_E capeferrum_A--1||s__Pseudomonas_E cedrina--2||s__Pseudomonas_E cerasi--1||s__Pseudomonas_E corrugata--1||s__Pseudomonas_E cremoricolorata_A--1||s__Pseudomonas_E cremoris--1||s__Pseudomonas_E entomophila_B--1||s__Pseudomonas_E fluorescens_AO--1||s__Pseudomonas_E fluorescens_H--2||s__Pseudomonas_E fluvialis_A--1||s__Pseudomonas_E frederiksbergensis_A--15||s__Pseudomonas_E fulgida--1||s__Pseudomonas_E fuscovaginae_A--1||s__Pseudomonas_E guariconensis--2||s__Pseudomonas_E guguanensis--2||s__Pseudomonas_E hunanensis--6||s__Pseudomonas_E indoloxydans--1||s__Pseudomonas_E iridis--4||s__Pseudomonas_E khazarica--3||s__Pseudomonas_E kilonensis--3||s__Pseudomonas_E koreensis_C--8||s__Pseudomonas_E lactis--5||s__Pseudomonas_E mandelii_C--1||s__Pseudomonas_E moraviensis_A--10||s__Pseudomonas_E mucoides--1||s__Pseudomonas_E oleovorans_B--1||s__Pseudomonas_E ovata--1||s__Pseudomonas_E palleroniana--1||s__Pseudomonas_E paracarnis--17||s__Pseudomonas_E putida--1||s__Pseudomonas_E putida_E--2||s__Pseudomonas_E putida_K--7||s__Pseudomonas_E putida_L--1||s__Pseudomonas_E putida_R--5||s__Pseudomonas_E putida_T--2||s__Pseudomonas_E reinekei--1||s__Pseudomonas_E sichuanensis--1||s__Pseudomonas_E silesiensis--3||s__Pseudomonas_E sp000612585--1||s__Pseudomonas_E sp000761545--1||s__Pseudomonas_E sp001297015--10||s__Pseudomonas_E sp001592875--16||s__Pseudomonas_E sp002286815--2||s__Pseudomonas_E sp002438125--1||s__Pseudomonas_E sp002843585--13||s__Pseudomonas_E sp002980155--1||s__Pseudomonas_E sp003013355--1||s__Pseudomonas_E sp003033885--14||s__Pseudomonas_E sp003696305--3||s__Pseudomonas_E sp005508865--1||s__Pseudomonas_E sp014268745--43||s__Pseudomonas_E sp014472415--1||s__Pseudomonas_E sp016865545--1||s__Pseudomonas_E sp900113505--1||s__Pseudomonas_E sp900187445--1||s__Pseudomonas_E sp900187565--1||s__Pseudomonas_E sp900581005--3||s__Pseudomonas_E sp900590755--2||s__Pseudomonas_E sp902506495--2||s__Pseudomonas_E syringae_E--4||s__Pseudomonas_E taetrolens--1||s__Pseudomonas_E umsongensis--2||s__Pseudomonas_E veronii--1||s__Pseudomonas_F furukawaii--6||s__Pseudomonas_F sp003234055--1||s__Pseudomonas_F sp014700075--6||s__Pseudomonas_M indica--66||s__Pseudomonas_Q kirkiae--1||s__Rhizobium tumorigenes--1||s__Rhodovulum strictum--1||s__Roseomonas sp902706185--3||s__SFDP01 sp004558185--1||s__SYSU-D60009 sp013822765--1||s__Salinarimonas rosea--1||s__Salinisphaera hydrothermalis--1||s__Sedimenticola thiotaurini--1||s__Sideroxydans sp003445795--5||s__Solidesulfovibrio magneticus_A--4||s__Solidesulfovibrio sp003525525--1||s__Stappia sp900185725--2||s__TMP-7 sp018268715--1||s__Thalassobaculum litoreum--1||s__Thauera sp017997795--1||s__Thauera_A nasutitermitis--14||s__Thermithiobacillus tepidarius--1||s__Thioalkalivibrio halophilus--1||s__UBA6814 sp002452635--1||s__UBA8260 sp003134115--1||s__Zoogloea sp018241665--1:evalue_avg=3.9311937596674416e-19:evalue_max=1.61e-16:evalue_min=2.33e-106:evalue_std=7.797605995463568e-18:evalue_sum=1.6786197353779976e-16:gapopen_avg=0.17330210772833723:gapopen_max=4.0:gapopen_min=0.0:gapopen_std=0.5154323679083084:gapopen_sum=74.0:gtdb_class_counter=c__Alphaproteobacteria--1||c__Gammaproteobacteria--715:gtdb_domain_counter=d__Bacteria--716:gtdb_family_counter=f__Alteromonadaceae--6||f__Cellvibrionaceae--2||f__Gallaecimonadaceae--1||f__Halomonadaceae--1||f__JABHGC01--1||f__Magnetospirillaceae--1||f__Marinomonadaceae--25||f__Natronospirillaceae--2||f__Neiellaceae--1||f__Nitrincolaceae--3||f__Pseudomonadaceae--661||f__Psychromonadaceae--2||f__Shewanellaceae--1||f__Vibrionaceae--9:gtdb_genus_counter=g__Alteromonas--1||g__Azomonas--1||g__GCA-2401725--2||g__Gallaecimonas--1||g__Gynuella--2||g__JABHHM01--1||g__Marinobacterium_A--1||g__Marinomonas--25||g__Marinospirillum--1||g__Neiella--1||g__Nitrincola--2||g__Pararheinheimera--3||g__Phaeospirillum--1||g__Pseudomonas_A--48||g__Pseudomonas_B--2||g__Pseudomonas_C--7||g__Pseudomonas_D--5||g__Pseudomonas_E--570||g__Pseudomonas_F--12||g__Pseudomonas_H--3||g__Pseudomonas_M--2||g__Pseudomonas_N--1||g__Pseudomonas_O--2||g__Pseudomonas_Q--2||g__Pseudomonas_R--3||g__Pseudoteredinibacter--2||g__Psychromonas--2||g__Shewanella--1||g__Thiopseudomonas--3||g__Vibrio--9:gtdb_order_counter=o__Enterobacterales--20||o__JABHGC01--1||o__Pseudomonadales--694||o__Rhodospirillales--1:gtdb_phylum_counter=p__Proteobacteria--716:gtdb_species_counter=s__Alteromonas sp006538345--1||s__Azomonas agilis--1||s__GCA-2401725 sp015487235--1||s__GCA-2401725 sp015491935--1||s__Gallaecimonas xiamenensis--1||s__Gynuella sunshinyii--2||s__JABHHM01 sp018671575--1||s__Marinobacterium_A nitratireducens--1||s__Marinomonas aquiplantarum--1||s__Marinomonas arctica--1||s__Marinomonas balearica--3||s__Marinomonas colpomeniae--1||s__Marinomonas hwangdonensis--1||s__Marinomonas mediterranea--2||s__Marinomonas polaris--1||s__Marinomonas posidonica--1||s__Marinomonas primoryensis--1||s__Marinomonas profundimaris--2||s__Marinomonas rhizomae--1||s__Marinomonas shanghaiensis--1||s__Marinomonas sp000017285--1||s__Marinomonas sp001625355--1||s__Marinomonas sp013373235--1||s__Marinomonas sp016463975--1||s__Marinomonas sp018336955--1||s__Marinomonas spartinae--2||s__Marinomonas spartinae_A--2||s__Marinospirillum sp014859565--1||s__Neiella marina--1||s__Nitrincola schmidtii--1||s__Nitrincola sp000764495--1||s__Pararheinheimera sp003482455--1||s__Pararheinheimera sp004005375--1||s__Pararheinheimera texasensis--1||s__Phaeospirillum magnetica_A--1||s__Pseudomonas_A balearica--1||s__Pseudomonas_A chloritidismutans--1||s__Pseudomonas_A kunmingensis--1||s__Pseudomonas_A kunmingensis_A--1||s__Pseudomonas_A lopnurensis--2||s__Pseudomonas_A nitrititolerans--1||s__Pseudomonas_A saudiphocaensis--1||s__Pseudomonas_A songnenensis--1||s__Pseudomonas_A sp000765155--1||s__Pseudomonas_A sp002692525--1||s__Pseudomonas_A sp003205815--1||s__Pseudomonas_A sp003325755--1||s__Pseudomonas_A sp004010935--1||s__Pseudomonas_A sp004331835--1||s__Pseudomonas_A sp007713455--1||s__Pseudomonas_A sp013620795--1||s__Pseudomonas_A stutzeri--1||s__Pseudomonas_A stutzeri_A--1||s__Pseudomonas_A stutzeri_AA--1||s__Pseudomonas_A stutzeri_AB--1||s__Pseudomonas_A stutzeri_AC--1||s__Pseudomonas_A stutzeri_AD--1||s__Pseudomonas_A stutzeri_AE--1||s__Pseudomonas_A stutzeri_AF--1||s__Pseudomonas_A stutzeri_AH--1||s__Pseudomonas_A stutzeri_AI--1||s__Pseudomonas_A stutzeri_AK--1||s__Pseudomonas_A stutzeri_AL--1||s__Pseudomonas_A stutzeri_AM--1||s__Pseudomonas_A stutzeri_AN--1||s__Pseudomonas_A stutzeri_B--1||s__Pseudomonas_A stutzeri_C--1||s__Pseudomonas_A stutzeri_D--1||s__Pseudomonas_A stutzeri_E--1||s__Pseudomonas_A stutzeri_G--1||s__Pseudomonas_A stutzeri_H--1||s__Pseudomonas_A stutzeri_N--1||s__Pseudomonas_A stutzeri_O--1||s__Pseudomonas_A stutzeri_P--1||s__Pseudomonas_A stutzeri_Q--1||s__Pseudomonas_A stutzeri_R--1||s__Pseudomonas_A stutzeri_S--1||s__Pseudomonas_A stutzeri_T--1||s__Pseudomonas_A stutzeri_U--1||s__Pseudomonas_A xanthomarina--1||s__Pseudomonas_A xanthomarina_A--1||s__Pseudomonas_A zhaodongensis--1||s__Pseudomonas_B duriflava--1||s__Pseudomonas_B luteola--1||s__Pseudomonas_C caeni--1||s__Pseudomonas_C caeni_A--1||s__Pseudomonas_C sp002342705--1||s__Pseudomonas_C sp012513235--1||s__Pseudomonas_C sp012518175--1||s__Pseudomonas_C sp012719655--1||s__Pseudomonas_C sp012728315--1||s__Pseudomonas_D jilinensis--1||s__Pseudomonas_D salegens--1||s__Pseudomonas_D sp002840055--1||s__Pseudomonas_D sp007692485--1||s__Pseudomonas_D yangmingensis--1||s__Pseudomonas_E abietaniphila--1||s__Pseudomonas_E agarici--1||s__Pseudomonas_E alcaligenes--1||s__Pseudomonas_E alcaligenes_A--1||s__Pseudomonas_E alcaligenes_B--1||s__Pseudomonas_E alcaligenes_C--1||s__Pseudomonas_E alcaliphila--1||s__Pseudomonas_E alcaliphila_B--1||s__Pseudomonas_E alkylphenolica_A--1||s__Pseudomonas_E allokribbensis--1||s__Pseudomonas_E amygdali--1||s__Pseudomonas_E anatoliensis--1||s__Pseudomonas_E anguilliseptica--1||s__Pseudomonas_E antarctica_A--1||s__Pseudomonas_E argentinensis--1||s__Pseudomonas_E argentinensis_B--1||s__Pseudomonas_E arsenicoxydans--1||s__Pseudomonas_E arsenicoxydans_A--1||s__Pseudomonas_E asiatica--1||s__Pseudomonas_E asplenii--1||s__Pseudomonas_E asplenii_A--1||s__Pseudomonas_E asturiensis--1||s__Pseudomonas_E atacamensis--1||s__Pseudomonas_E avellanae--1||s__Pseudomonas_E azotoformans--1||s__Pseudomonas_E azotoformans_A--1||s__Pseudomonas_E azotoformans_B--1||s__Pseudomonas_E baetica--1||s__Pseudomonas_E batumici--1||s__Pseudomonas_E benzenivorans--1||s__Pseudomonas_E bijieensis--1||s__Pseudomonas_E bohemica--1||s__Pseudomonas_E borbori--1||s__Pseudomonas_E brassicacearum--1||s__Pseudomonas_E brassicacearum_A--1||s__Pseudomonas_E brassicacearum_D--1||s__Pseudomonas_E brassicae--1||s__Pseudomonas_E brenneri--1||s__Pseudomonas_E bubulae--1||s__Pseudomonas_E canadensis--1||s__Pseudomonas_E cannabina--1||s__Pseudomonas_E capeferrum--1||s__Pseudomonas_E capsici--1||s__Pseudomonas_E carbonaria--1||s__Pseudomonas_E caricapapayae--1||s__Pseudomonas_E caspiana--1||s__Pseudomonas_E cedrina--1||s__Pseudomonas_E cerasi--1||s__Pseudomonas_E chengduensis--1||s__Pseudomonas_E chengduensis_A--1||s__Pseudomonas_E chlororaphis--1||s__Pseudomonas_E chlororaphis_D--1||s__Pseudomonas_E chlororaphis_E--1||s__Pseudomonas_E chlororaphis_F--1||s__Pseudomonas_E chlororaphis_G--1||s__Pseudomonas_E cichorii--1||s__Pseudomonas_E cichorii_B--1||s__Pseudomonas_E cichorii_C--1||s__Pseudomonas_E cichorii_D--1||s__Pseudomonas_E composti--1||s__Pseudomonas_E congelans--1||s__Pseudomonas_E corrugata--1||s__Pseudomonas_E costantinii--1||s__Pseudomonas_E cremoris--1||s__Pseudomonas_E crudilactis--1||s__Pseudomonas_E cuatrocienegasensis--1||s__Pseudomonas_E cyclaminis--1||s__Pseudomonas_E deceptionensis--1||s__Pseudomonas_E donghuensis--1||s__Pseudomonas_E edaphica--1||s__Pseudomonas_E endophytica--1||s__Pseudomonas_E entomophila--1||s__Pseudomonas_E entomophila_C--1||s__Pseudomonas_E extremaustralis--1||s__Pseudomonas_E extremorientalis--1||s__Pseudomonas_E fildesensis--1||s__Pseudomonas_E flavescens--1||s__Pseudomonas_E floridensis--1||s__Pseudomonas_E fluorescens--1||s__Pseudomonas_E fluorescens_A--1||s__Pseudomonas_E fluorescens_AA--1||s__Pseudomonas_E fluorescens_AJ--1||s__Pseudomonas_E fluorescens_AM--1||s__Pseudomonas_E fluorescens_AN--1||s__Pseudomonas_E fluorescens_AO--1||s__Pseudomonas_E fluorescens_AP--1||s__Pseudomonas_E fluorescens_B--1||s__Pseudomonas_E fluorescens_BA--1||s__Pseudomonas_E fluorescens_BB--1||s__Pseudomonas_E fluorescens_BC--1||s__Pseudomonas_E fluorescens_BD--1||s__Pseudomonas_E fluorescens_BE--1||s__Pseudomonas_E fluorescens_BF--1||s__Pseudomonas_E fluorescens_BG--1||s__Pseudomonas_E fluorescens_BH--1||s__Pseudomonas_E fluorescens_BJ--1||s__Pseudomonas_E fluorescens_BM--1||s__Pseudomonas_E fluorescens_BN--1||s__Pseudomonas_E fluorescens_BO--1||s__Pseudomonas_E fluorescens_BP--1||s__Pseudomonas_E fluorescens_BQ--1||s__Pseudomonas_E fluorescens_BR--1||s__Pseudomonas_E fluorescens_BT--1||s__Pseudomonas_E fluorescens_BU--1||s__Pseudomonas_E fluorescens_BV--1||s__Pseudomonas_E fluorescens_BW--1||s__Pseudomonas_E fluorescens_BX--1||s__Pseudomonas_E fluorescens_BY--1||s__Pseudomonas_E fluorescens_C--1||s__Pseudomonas_E fluorescens_E--1||s__Pseudomonas_E fluorescens_G--1||s__Pseudomonas_E fluorescens_H--1||s__Pseudomonas_E fluorescens_K--1||s__Pseudomonas_E fluorescens_M--1||s__Pseudomonas_E fluorescens_Q--1||s__Pseudomonas_E fluorescens_S--1||s__Pseudomonas_E fluorescens_T--1||s__Pseudomonas_E fluorescens_W--1||s__Pseudomonas_E fluorescens_X--1||s__Pseudomonas_E fluvialis--1||s__Pseudomonas_E fluvialis_A--2||s__Pseudomonas_E foliumensis--1||s__Pseudomonas_E fragi--1||s__Pseudomonas_E fragi_D--1||s__Pseudomonas_E frederiksbergensis--2||s__Pseudomonas_E frederiksbergensis_A--1||s__Pseudomonas_E frederiksbergensis_B--1||s__Pseudomonas_E frederiksbergensis_D--1||s__Pseudomonas_E frederiksbergensis_F--1||s__Pseudomonas_E frederiksbergensis_G--1||s__Pseudomonas_E frederiksbergensis_H--2||s__Pseudomonas_E frederiksbergensis_I--1||s__Pseudomonas_E fulgida--1||s__Pseudomonas_E fulva--1||s__Pseudomonas_E fulva_A--1||s__Pseudomonas_E fulva_B--1||s__Pseudomonas_E fuscovaginae_A--1||s__Pseudomonas_E fuscovaginae_B--1||s__Pseudomonas_E gessardii--1||s__Pseudomonas_E gingeri_A--1||s__Pseudomonas_E gingeri_B--1||s__Pseudomonas_E gingeri_C--1||s__Pseudomonas_E gingeri_D--1||s__Pseudomonas_E glycinae--1||s__Pseudomonas_E gozinkensis--1||s__Pseudomonas_E graminis--1||s__Pseudomonas_E graminis_B--1||s__Pseudomonas_E graminis_C--1||s__Pseudomonas_E graminis_D--1||s__Pseudomonas_E granadensis--1||s__Pseudomonas_E gregormendelii--1||s__Pseudomonas_E grimontii--1||s__Pseudomonas_E guariconensis--1||s__Pseudomonas_E guariconensis_A--1||s__Pseudomonas_E guguanensis--1||s__Pseudomonas_E guineae--1||s__Pseudomonas_E haemolytica--1||s__Pseudomonas_E helleri--1||s__Pseudomonas_E helleri_A--1||s__Pseudomonas_E helmanticensis--1||s__Pseudomonas_E huaxiensis--1||s__Pseudomonas_E hunanensis--1||s__Pseudomonas_E indoloxydans--1||s__Pseudomonas_E inefficax--1||s__Pseudomonas_E iridis--1||s__Pseudomonas_E japonica--2||s__Pseudomonas_E japonica_A--1||s__Pseudomonas_E jessenii--1||s__Pseudomonas_E juntendi--1||s__Pseudomonas_E kairouanensis--1||s__Pseudomonas_E khazarica--1||s__Pseudomonas_E kielensis--1||s__Pseudomonas_E kilonensis--1||s__Pseudomonas_E kilonensis_B--1||s__Pseudomonas_E kitaguniensis--1||s__Pseudomonas_E koreensis--1||s__Pseudomonas_E koreensis_A--1||s__Pseudomonas_E koreensis_B--1||s__Pseudomonas_E koreensis_C--1||s__Pseudomonas_E koreensis_E--1||s__Pseudomonas_E kribbensis--1||s__Pseudomonas_E lactis--1||s__Pseudomonas_E laurentiana--1||s__Pseudomonas_E laurylsulfatiphila--1||s__Pseudomonas_E laurylsulfativorans--1||s__Pseudomonas_E leptonychotis--1||s__Pseudomonas_E libanensis--1||s__Pseudomonas_E lini--1||s__Pseudomonas_E lundensis--1||s__Pseudomonas_E lundensis_A--1||s__Pseudomonas_E lurida--1||s__Pseudomonas_E lutea--1||s__Pseudomonas_E mandelii--1||s__Pseudomonas_E mandelii_B--1||s__Pseudomonas_E mandelii_C--1||s__Pseudomonas_E mandelii_D--1||s__Pseudomonas_E mangrovi--1||s__Pseudomonas_E marginalis--1||s__Pseudomonas_E marginalis_B--1||s__Pseudomonas_E marincola--1||s__Pseudomonas_E mediterranea--1||s__Pseudomonas_E mendocina--1||s__Pseudomonas_E mendocina_A--1||s__Pseudomonas_E mendocina_C--1||s__Pseudomonas_E mendocina_D--1||s__Pseudomonas_E migulae--1||s__Pseudomonas_E mohnii--1||s__Pseudomonas_E monteilii--1||s__Pseudomonas_E monteilii_C--1||s__Pseudomonas_E moraviensis_A--1||s__Pseudomonas_E mosselii--1||s__Pseudomonas_E mosselii_B--1||s__Pseudomonas_E mosselii_C--1||s__Pseudomonas_E mucidolens--1||s__Pseudomonas_E mucoides--1||s__Pseudomonas_E neoaurantiaca--1||s__Pseudomonas_E neuropathica--1||s__Pseudomonas_E oleovorans--1||s__Pseudomonas_E oleovorans_B--1||s__Pseudomonas_E orientalis--1||s__Pseudomonas_E orientalis_A--1||s__Pseudomonas_E orientalis_B--1||s__Pseudomonas_E ovata--1||s__Pseudomonas_E palleroniana--1||s__Pseudomonas_E paracarnis--1||s__Pseudomonas_E parafulva--1||s__Pseudomonas_E parafulva_A--1||s__Pseudomonas_E parafulva_B--1||s__Pseudomonas_E paralactis--1||s__Pseudomonas_E peli--1||s__Pseudomonas_E pisciculturae--1||s__Pseudomonas_E plecoglossicida--1||s__Pseudomonas_E prosekii--1||s__Pseudomonas_E protegens--1||s__Pseudomonas_E protegens_A--1||s__Pseudomonas_E protegens_B--1||s__Pseudomonas_E proteolytica--1||s__Pseudomonas_E psychrophila--1||s__Pseudomonas_E psychrophila_A--1||s__Pseudomonas_E pudica--1||s__Pseudomonas_E punonensis--1||s__Pseudomonas_E putida--1||s__Pseudomonas_E putida_A--1||s__Pseudomonas_E putida_B--1||s__Pseudomonas_E putida_C--1||s__Pseudomonas_E putida_E--1||s__Pseudomonas_E putida_G--1||s__Pseudomonas_E putida_H--1||s__Pseudomonas_E putida_J--1||s__Pseudomonas_E putida_K--1||s__Pseudomonas_E putida_L--1||s__Pseudomonas_E putida_M--1||s__Pseudomonas_E putida_N--1||s__Pseudomonas_E putida_P--1||s__Pseudomonas_E putida_Q--1||s__Pseudomonas_E putida_R--1||s__Pseudomonas_E putida_S--1||s__Pseudomonas_E putida_T--1||s__Pseudomonas_E putida_U--1||s__Pseudomonas_E putida_V--1||s__Pseudomonas_E putida_W--1||s__Pseudomonas_E qingdaonensis--1||s__Pseudomonas_E quercus--1||s__Pseudomonas_E reactans--1||s__Pseudomonas_E reidholzensis--1||s__Pseudomonas_E reinekei--1||s__Pseudomonas_E rhodesiae--1||s__Pseudomonas_E salomonii--1||s__Pseudomonas_E saponiphila--1||s__Pseudomonas_E saxonica--1||s__Pseudomonas_E sediminis--1||s__Pseudomonas_E segetis--1||s__Pseudomonas_E seleniipraecipitans--1||s__Pseudomonas_E sichuanensis--1||s__Pseudomonas_E sihuiensis--1||s__Pseudomonas_E silesiensis--1||s__Pseudomonas_E simiae--1||s__Pseudomonas_E sivasensis--1||s__Pseudomonas_E soli--1||s__Pseudomonas_E sp000242655--1||s__Pseudomonas_E sp000263855--1||s__Pseudomonas_E sp000282195--1||s__Pseudomonas_E sp000282275--1||s__Pseudomonas_E sp000282315--2||s__Pseudomonas_E sp000282375--1||s__Pseudomonas_E sp000282415--1||s__Pseudomonas_E sp000282455--1||s__Pseudomonas_E sp000282475--1||s__Pseudomonas_E sp000282495--2||s__Pseudomonas_E sp000282515--1||s__Pseudomonas_E sp000282535--1||s__Pseudomonas_E sp000346755--1||s__Pseudomonas_E sp000416235--1||s__Pseudomonas_E sp000497835--1||s__Pseudomonas_E sp000512695--1||s__Pseudomonas_E sp000612585--1||s__Pseudomonas_E sp000631985--1||s__Pseudomonas_E sp000633255--1||s__Pseudomonas_E sp000633395--1||s__Pseudomonas_E sp000690905--1||s__Pseudomonas_E sp000761545--2||s__Pseudomonas_E sp000801235--1||s__Pseudomonas_E sp000829415--1||s__Pseudomonas_E sp000931465--1||s__Pseudomonas_E sp000935045--1||s__Pseudomonas_E sp000955815--1||s__Pseudomonas_E sp001259595--1||s__Pseudomonas_E sp001269775--1||s__Pseudomonas_E sp001269805--1||s__Pseudomonas_E sp001269815--1||s__Pseudomonas_E sp001269925--1||s__Pseudomonas_E sp001297015--1||s__Pseudomonas_E sp001297125--1||s__Pseudomonas_E sp001308855--1||s__Pseudomonas_E sp001320245--1||s__Pseudomonas_E sp001320525--1||s__Pseudomonas_E sp001422615--1||s__Pseudomonas_E sp001427125--1||s__Pseudomonas_E sp001429045--1||s__Pseudomonas_E sp001446935--1||s__Pseudomonas_E sp001465025--1||s__Pseudomonas_E sp001547895--1||s__Pseudomonas_E sp001592875--1||s__Pseudomonas_E sp001642705--1||s__Pseudomonas_E sp001655595--1||s__Pseudomonas_E sp001655615--1||s__Pseudomonas_E sp001705835--1||s__Pseudomonas_E sp001945395--1||s__Pseudomonas_E sp001945445--1||s__Pseudomonas_E sp001952855--1||s__Pseudomonas_E sp001984065--1||s__Pseudomonas_E sp002000165--1||s__Pseudomonas_E sp002018875--1||s__Pseudomonas_E sp002025205--1||s__Pseudomonas_E sp002080045--1||s__Pseudomonas_E sp002112385--1||s__Pseudomonas_E sp002112505--1||s__Pseudomonas_E sp002112885--1||s__Pseudomonas_E sp002113045--1||s__Pseudomonas_E sp002113125--1||s__Pseudomonas_E sp002113165--1||s__Pseudomonas_E sp002113595--1||s__Pseudomonas_E sp002163625--1||s__Pseudomonas_E sp002165135--1||s__Pseudomonas_E sp002204795--1||s__Pseudomonas_E sp002263605--1||s__Pseudomonas_E sp002277815--1||s__Pseudomonas_E sp002282595--1||s__Pseudomonas_E sp002286815--1||s__Pseudomonas_E sp002304225--2||s__Pseudomonas_E sp002338065--1||s__Pseudomonas_E sp002354655--1||s__Pseudomonas_E sp002356535--1||s__Pseudomonas_E sp002379585--1||s__Pseudomonas_E sp002383725--1||s__Pseudomonas_E sp002386445--1||s__Pseudomonas_E sp002419965--1||s__Pseudomonas_E sp002439135--1||s__Pseudomonas_E sp002483005--1||s__Pseudomonas_E sp002699985--1||s__Pseudomonas_E sp002753995--1||s__Pseudomonas_E sp002803095--1||s__Pseudomonas_E sp002814235--1||s__Pseudomonas_E sp002836515--1||s__Pseudomonas_E sp002840155--1||s__Pseudomonas_E sp002843585--1||s__Pseudomonas_E sp002843605--1||s__Pseudomonas_E sp002874965--1||s__Pseudomonas_E sp002878485--1||s__Pseudomonas_E sp002901475--1||s__Pseudomonas_E sp002979555--1||s__Pseudomonas_E sp002980155--1||s__Pseudomonas_E sp003013355--1||s__Pseudomonas_E sp003014915--1||s__Pseudomonas_E sp003024385--1||s__Pseudomonas_E sp003033885--1||s__Pseudomonas_E sp003050835--1||s__Pseudomonas_E sp003052515--1||s__Pseudomonas_E sp003053805--1||s__Pseudomonas_E sp003060885--1||s__Pseudomonas_E sp003061005--1||s__Pseudomonas_E sp003097075--1||s__Pseudomonas_E sp003097235--1||s__Pseudomonas_E sp003105155--1||s__Pseudomonas_E sp003151075--1||s__Pseudomonas_E sp003205205--1||s__Pseudomonas_E sp003208235--1||s__Pseudomonas_E sp003208475--1||s__Pseudomonas_E sp003253735--1||s__Pseudomonas_E sp003331055--1||s__Pseudomonas_E sp003428805--1||s__Pseudomonas_E sp003445295--1||s__Pseudomonas_E sp003605735--1||s__Pseudomonas_E sp003696305--1||s__Pseudomonas_E sp003851685--1||s__Pseudomonas_E sp003852235--1||s__Pseudomonas_E sp003852405--1||s__Pseudomonas_E sp003935425--1||s__Pseudomonas_E sp004011755--1||s__Pseudomonas_E sp004124275--1||s__Pseudomonas_E sp004136015--1||s__Pseudomonas_E sp004214895--1||s__Pseudomonas_E sp004310295--1||s__Pseudomonas_E sp004364435--1||s__Pseudomonas_E sp004519305--1||s__Pseudomonas_E sp004519405--1||s__Pseudomonas_E sp005508865--1||s__Pseudomonas_E sp005938045--1||s__Pseudomonas_E sp006227205--1||s__Pseudomonas_E sp007713465--1||s__Pseudomonas_E sp007828215--2||s__Pseudomonas_E sp008369295--1||s__Pseudomonas_E sp008369325--1||s__Pseudomonas_E sp008370045--1||s__Pseudomonas_E sp009391885--1||s__Pseudomonas_E sp009707515--1||s__Pseudomonas_E sp009761815--1||s__Pseudomonas_E sp009763245--1||s__Pseudomonas_E sp009764265--1||s__Pseudomonas_E sp009764645--1||s__Pseudomonas_E sp009799925--1||s__Pseudomonas_E sp009834515--1||s__Pseudomonas_E sp009834565--1||s__Pseudomonas_E sp009861525--1||s__Pseudomonas_E sp009866765--1||s__Pseudomonas_E sp009905615--2||s__Pseudomonas_E sp009908285--1||s__Pseudomonas_E sp009932725--1||s__Pseudomonas_E sp010095445--1||s__Pseudomonas_E sp011369485--1||s__Pseudomonas_E sp011752525--1||s__Pseudomonas_E sp011752565--1||s__Pseudomonas_E sp012844475--1||s__Pseudomonas_E sp012935695--1||s__Pseudomonas_E sp012935755--1||s__Pseudomonas_E sp012975065--1||s__Pseudomonas_E sp012985465--1||s__Pseudomonas_E sp012985665--1||s__Pseudomonas_E sp013179515--1||s__Pseudomonas_E sp013184545--1||s__Pseudomonas_E sp013359595--1||s__Pseudomonas_E sp013359695--1||s__Pseudomonas_E sp013385985--1||s__Pseudomonas_E sp013386585--1||s__Pseudomonas_E sp013386825--1||s__Pseudomonas_E sp014164785--1||s__Pseudomonas_E sp014174475--2||s__Pseudomonas_E sp014207255--1||s__Pseudomonas_E sp014268505--1||s__Pseudomonas_E sp014268655--1||s__Pseudomonas_E sp014268745--1||s__Pseudomonas_E sp014268755--1||s__Pseudomonas_E sp014268815--1||s__Pseudomonas_E sp014268825--1||s__Pseudomonas_E sp014268885--1||s__Pseudomonas_E sp014268975--1||s__Pseudomonas_E sp014269185--1||s__Pseudomonas_E sp014270125--1||s__Pseudomonas_E sp014472415--1||s__Pseudomonas_E sp014842265--1||s__Pseudomonas_E sp014851565--1||s__Pseudomonas_E sp014851685--1||s__Pseudomonas_E sp014851765--1||s__Pseudomonas_E sp014851865--1||s__Pseudomonas_E sp014851905--1||s__Pseudomonas_E sp015354575--1||s__Pseudomonas_E sp016518545--1||s__Pseudomonas_E sp016648105--1||s__Pseudomonas_E sp016650635--1||s__Pseudomonas_E sp016650695--1||s__Pseudomonas_E sp016650815--1||s__Pseudomonas_E sp016651105--1||s__Pseudomonas_E sp016651255--1||s__Pseudomonas_E sp016651305--1||s__Pseudomonas_E sp016658545--1||s__Pseudomonas_E sp016901015--1||s__Pseudomonas_E sp017744435--1||s__Pseudomonas_E sp017875955--1||s__Pseudomonas_E sp017968885--1||s__Pseudomonas_E sp018325905--1||s__Pseudomonas_E sp018449655--1||s__Pseudomonas_E sp018449725--1||s__Pseudomonas_E sp018816095--1||s__Pseudomonas_E sp018826895--1||s__Pseudomonas_E sp018827205--1||s__Pseudomonas_E sp019139535--1||s__Pseudomonas_E sp019139675--1||s__Pseudomonas_E sp019139835--1||s__Pseudomonas_E sp019145475--1||s__Pseudomonas_E sp019168305--1||s__Pseudomonas_E sp019200975--1||s__Pseudomonas_E sp900005815--1||s__Pseudomonas_E sp900101695--1||s__Pseudomonas_E sp900107395--1||s__Pseudomonas_E sp900108875--1||s__Pseudomonas_E sp900109995--1||s__Pseudomonas_E sp900110765--1||s__Pseudomonas_E sp900113505--1||s__Pseudomonas_E sp900156465--1||s__Pseudomonas_E sp900187425--1||s__Pseudomonas_E sp900187445--1||s__Pseudomonas_E sp900187455--2||s__Pseudomonas_E sp900187505--1||s__Pseudomonas_E sp900187515--1||s__Pseudomonas_E sp900187565--1||s__Pseudomonas_E sp900187605--1||s__Pseudomonas_E sp900187615--1||s__Pseudomonas_E sp900187635--1||s__Pseudomonas_E sp900187645--1||s__Pseudomonas_E sp900475325--1||s__Pseudomonas_E sp900573885--1||s__Pseudomonas_E sp900580675--1||s__Pseudomonas_E sp900580865--1||s__Pseudomonas_E sp900581005--1||s__Pseudomonas_E sp900582195--1||s__Pseudomonas_E sp900582625--1||s__Pseudomonas_E sp900583165--1||s__Pseudomonas_E sp900585815--1||s__Pseudomonas_E sp900589395--1||s__Pseudomonas_E sp900590755--1||s__Pseudomonas_E sp900591205--1||s__Pseudomonas_E sp900601905--1||s__Pseudomonas_E sp900602065--1||s__Pseudomonas_E sp902506495--1||s__Pseudomonas_E sp902506505--1||s__Pseudomonas_E sp902506535--1||s__Pseudomonas_E sp903970465--1||s__Pseudomonas_E straminea--1||s__Pseudomonas_E synxantha--1||s__Pseudomonas_E synxantha_A--1||s__Pseudomonas_E syringae--1||s__Pseudomonas_E syringae_A--1||s__Pseudomonas_E syringae_E--1||s__Pseudomonas_E syringae_F--1||s__Pseudomonas_E syringae_J--1||s__Pseudomonas_E syringae_M--1||s__Pseudomonas_E syringae_P--1||s__Pseudomonas_E syringae_Q--1||s__Pseudomonas_E taetrolens--1||s__Pseudomonas_E taiwanensis--1||s__Pseudomonas_E thivervalensis--1||s__Pseudomonas_E toyotomiensis--1||s__Pseudomonas_E tremae--1||s__Pseudomonas_E triticumensis--1||s__Pseudomonas_E trivialis--1||s__Pseudomonas_E trivialis_B--1||s__Pseudomonas_E umsongensis--1||s__Pseudomonas_E veronii--1||s__Pseudomonas_E versuta--1||s__Pseudomonas_E viciae--1||s__Pseudomonas_E viridiflava--1||s__Pseudomonas_E viridiflava_B--1||s__Pseudomonas_E viridiflava_C--1||s__Pseudomonas_E wadenswilerensis--1||s__Pseudomonas_E weihenstephanensis--1||s__Pseudomonas_E yamanorum--1||s__Pseudomonas_E yamanorum_A--1||s__Pseudomonas_E yamanorum_B--1||s__Pseudomonas_F alcaligenes_A--1||s__Pseudomonas_F furukawaii--1||s__Pseudomonas_F lalkuanensis--1||s__Pseudomonas_F otitidis--1||s__Pseudomonas_F resinovorans_A--1||s__Pseudomonas_F resinovorans_C--2||s__Pseudomonas_F sp003234055--1||s__Pseudomonas_F sp003626975--2||s__Pseudomonas_F sp014700075--2||s__Pseudomonas_H flexibilis--2||s__Pseudomonas_H sp014836765--1||s__Pseudomonas_M indica--1||s__Pseudomonas_M sp002286785--1||s__Pseudomonas_N urumqiensis--1||s__Pseudomonas_O kuykendallii--1||s__Pseudomonas_O sp002418465--1||s__Pseudomonas_Q kirkiae--1||s__Pseudomonas_Q sp013395055--1||s__Pseudomonas_R azotifigens_A--1||s__Pseudomonas_R nosocomialis--1||s__Pseudomonas_R sp900766265--1||s__Pseudoteredinibacter isoporae--2||s__Psychromonas aquimarina--1||s__Psychromonas ossibalaenae--1||s__Shewanella sp007197555--1||s__Thiopseudomonas denitrificans--1||s__Thiopseudomonas sp001513435--1||s__Thiopseudomonas sp012728415--1||s__Vibrio aerogenes--1||s__Vibrio gazogenes--1||s__Vibrio gazogenes_A--1||s__Vibrio mangrovi--1||s__Vibrio rhizosphaerae--1||s__Vibrio ruber--1||s__Vibrio sp001506075--1||s__Vibrio sp003144035--1||s__Vibrio spartinae--1:heptad_counter=MCP-24H--2||MCP-40H--1373||MCP-44H--1:lbd_counter=dCache_2--43||sCache_2--14:lca_tree=f__Pseudomonadaceae:length_avg=133.40281030444964:length_max=185.0:length_min=38.0:length_std=32.98515516967015:length_sum=56963.0:mismatch_avg=4.611241217798595:mismatch_max=51.0:mismatch_min=0.0:mismatch_std=7.13871052028177:mismatch_sum=1969.0:name=N411911:qcovhsp_avg=99.06229508196722:qcovhsp_max=100.0:qcovhsp_min=95.0:qcovhsp_std=1.3911549486401549:qcovhsp_sum=42299.600000000006:qend_avg=134.28337236533957:qend_max=184.0:qend_min=38.0:qend_std=33.57671868165122:qend_sum=57339.0:qstart_avg=2.021077283372365:qstart_max=10.0:qstart_min=1.0:qstart_std=2.0640053501777933:qstart_sum=863.0:ref_name_counter=GB_GCA_001465025.1_protein.faa_LNDO01000006.1_15@PF00015_full_PFAM.516.689--1||GB_GCA_002386445.1_protein.faa_DGIR01000027.1_56@PF00015_full_PFAM.335.525--7||GB_GCA_002483145.1_protein.faa_DLHJ01000013.1_112@PF00015_full_PFAM.289.477--1||GB_GCA_004010935.1_protein.faa_CP026511.1_2088@PF00015_full_PFAM.344.525--1||GB_GCA_016937595.1_protein.faa_JAFHKH010000058.1_1@PF00015_full_PFAM.1.134--1||GB_GCA_018826295.1_protein.faa_JAHJZX010000026.1_69@PF00015_full_PFAM.361.535--1||GB_GCA_018827205.1_protein.faa_JAHJXZ010000249.1_6@PF00015_full_PFAM.338.524--1||GB_GCA_900475325.1_protein.faa_LS483371.1_3698@PF00015_full_PFAM.334.521--1||RS_GCF_000281895.1_protein.faa_NZ_CM001558.1_2456@PF00015_full_PFAM.335.522--8||RS_GCF_000412675.1_protein.faa_NC_021505.1_2955@PF00015_full_PFAM.338.523--8||RS_GCF_000731675.1_protein.faa_NZ_JMIT01000001.1_1317@PF00015_full_PFAM.333.524--1||RS_GCF_000756775.1_protein.faa_NZ_CCSF01000001.1_612@PF00015_full_PFAM.343.526--1||RS_GCF_000802965.1_protein.faa_NZ_JSAK01000002.1_195@PF00015_full_PFAM.339.522--1||RS_GCF_001023535.1_protein.faa_NZ_CP011020.1_4456@PF00015_full_PFAM.332.522--21||RS_GCF_001269805.1_protein.faa_NZ_LHVM01000014.1_79@PF00015_full_PFAM.329.525--1||RS_GCF_001269815.1_protein.faa_NZ_LHVN01000019.1_152@PF00015_full_PFAM.343.521--1||RS_GCF_001297015.1_protein.faa_NZ_LIGE01000031.1_198@PF00015_full_PFAM.343.522--14||RS_GCF_001592875.1_protein.faa_NZ_LSOF01000008.1_12@PF00015_full_PFAM.337.523--18||RS_GCF_001594225.2_protein.faa_NZ_CP014205.2_1521@PF00015_full_PFAM.334.521--1||RS_GCF_001623525.1_protein.faa_NZ_CP015225.1_762@PF00015_full_PFAM.331.528--2||RS_GCF_001642705.1_protein.faa_NZ_LWBV01000009.1_300@PF00015_full_PFAM.337.523--1||RS_GCF_001661075.1_protein.faa_NZ_CP014870.1_2632@PF00015_full_PFAM.335.522--1||RS_GCF_002025205.1_protein.faa_NZ_CP019947.1_1779@PF00015_full_PFAM.289.529--2||RS_GCF_002091635.1_protein.faa_NZ_BDAC01000020.1_64@PF00015_full_PFAM.336.534--41||RS_GCF_002091635.1_protein.faa_NZ_BDAC01000030.1_30@PF00015_full_PFAM.475.664--1||RS_GCF_002094795.1_protein.faa_NZ_NBWC01000028.1_9@PF00015_full_PFAM.347.527--3||RS_GCF_002197815.1_protein.faa_NZ_NIUB01000032.1_22@PF00015_full_PFAM.334.530--2||RS_GCF_002355475.1_protein.faa_NZ_AP014862.1_2100@PF00015_full_PFAM.339.526--2||RS_GCF_002741075.1_protein.faa_NZ_CP016634.1_1624@PF00015_full_PFAM.339.528--3||RS_GCF_002741105.1_protein.faa_NZ_NIQU01000003.1_245@PF00015_full_PFAM.339.530--1||RS_GCF_002843585.1_protein.faa_NZ_CP025262.1_2349@PF00015_full_PFAM.349.520--16||RS_GCF_002906855.1_protein.faa_NZ_MINI01000028.1_2165@PF00015_full_PFAM.336.523--1||RS_GCF_003061005.1_protein.faa_NZ_QAIK01000041.1_59@PF00015_full_PFAM.341.417--16||RS_GCF_003097235.1_protein.faa_NZ_QEQQ01000020.1_60@PF00015_full_PFAM.336.523--1||RS_GCF_003131185.1_protein.faa_NZ_QFFU01000007.1_114@PF00015_full_PFAM.335.522--1||RS_GCF_003205495.1_protein.faa_NZ_QJRX01000007.1_49@PF00015_full_PFAM.332.524--3||RS_GCF_003626975.1_protein.faa_NZ_CP032616.1_626@PF00015_full_PFAM.338.527--10||RS_GCF_003671955.1_protein.faa_NZ_CP022561.1_2401@PF00015_full_PFAM.342.523--7||RS_GCF_003696305.1_protein.faa_NZ_RFFK01000002.1_356@PF00015_full_PFAM.337.528--7||RS_GCF_003935425.1_protein.faa_NZ_RHQN01000007.1_99@PF00015_full_PFAM.330.525--1||RS_GCF_004521985.1_protein.faa_NZ_SBHZ01000003.1_188@PF00015_full_PFAM.325.525--1||RS_GCF_004521985.1_protein.faa_NZ_SBHZ01000003.1_24@PF00015_full_PFAM.331.530--1||RS_GCF_004801935.1_protein.faa_NZ_SSBS01000005.1_139@PF00015_full_PFAM.341.522--7||RS_GCF_007828215.1_protein.faa_NZ_VIUE01000004.1_99@PF00015_full_PFAM.342.528--1||RS_GCF_008807375.1_protein.faa_NZ_CP043311.1_2040@PF00015_full_PFAM.334.526--1||RS_GCF_009799925.1_protein.faa_NZ_WELK01000009.1_64@PF00015_full_PFAM.335.526--5||RS_GCF_009932335.1_protein.faa_NZ_BLJF01000001.1_1678@PF00015_full_PFAM.339.525--22||RS_GCF_010095445.1_protein.faa_NZ_WFGV01000021.1_38@PF00015_full_PFAM.329.522--25||RS_GCF_010448615.1_protein.faa_NZ_CP048408.1_2906@PF00015_full_PFAM.341.521--1||RS_GCF_011369485.1_protein.faa_NZ_VXCA01000031.1_29@PF00015_full_PFAM.332.523--6||RS_GCF_013184545.1_protein.faa_NZ_JAAOJA010000014.1_6@PF00015_full_PFAM.253.527--24||RS_GCF_013385965.1_protein.faa_NZ_JACAOZ010000006.1_209@PF00015_full_PFAM.342.520--1||RS_GCF_014164785.1_protein.faa_NZ_JACJFN010000001.1_1068@PF00015_full_PFAM.323.519--1||RS_GCF_014174475.1_protein.faa_NZ_JACJUD010000004.1_389@PF00015_full_PFAM.331.525--2||RS_GCF_014490745.1_protein.faa_NZ_LZEU01000001.1_2178@PF00015_full_PFAM.333.529--1||RS_GCF_014851565.1_protein.faa_NZ_JACVAA010000003.1_136@PF00015_full_PFAM.339.522--6||RS_GCF_015680235.1_protein.faa_NZ_JADLJL010000037.1_23@PF00015_full_PFAM.341.527--2||RS_GCF_015712065.1_protein.faa_NZ_JACFYZ010000010.1_44@PF00015_full_PFAM.337.530--1||RS_GCF_016865545.1_protein.faa_NZ_JADBHH010000017.1_98@PF00015_full_PFAM.324.518--4||RS_GCF_017976235.1_protein.faa_NZ_JACVHC010000001.1_974@PF00015_full_PFAM.343.524--1||RS_GCF_018138085.1_protein.faa_NZ_CP073105.1_2477@PF00015_full_PFAM.338.527--1||RS_GCF_019139675.1_protein.faa_NZ_CP077077.1_3715@PF00015_full_PFAM.451.627--1||RS_GCF_019212185.1_protein.faa_NZ_CP078138.1_2994@PF00015_full_PFAM.336.530--2||RS_GCF_900100495.1_protein.faa_NZ_FNCT01000028.1_19@PF00015_full_PFAM.337.525--5||RS_GCF_900104265.1_protein.faa_NZ_FNJJ01000013.1_173@PF00015_full_PFAM.323.531--10||RS_GCF_900113505.1_protein.faa_NZ_FOPO01000016.1_24@PF00015_full_PFAM.479.663--1||RS_GCF_900115555.1_protein.faa_NZ_FOWX01000043.1_17@PF00015_full_PFAM.336.527--42||RS_GCF_900115695.1_protein.faa_NZ_FOXK01000004.1_212@PF00015_full_PFAM.333.530--2||RS_GCF_900187455.1_protein.faa_NZ_FYDX01000001.1_217@PF00015_full_PFAM.334.522--1||RS_GCF_900277125.1_protein.faa_NZ_OPYN01000150.1_93@PF00015_full_PFAM.342.525--2||RS_GCF_900475285.1_protein.faa_NZ_LS483370.1_2340@PF00015_full_PFAM.334.521--1||RS_GCF_900580675.1_protein.faa_NZ_UTBG01000086.1_1@PF00015_full_PFAM.15.114--32||RS_GCF_900601905.1_protein.faa_NZ_UWFA01000380.1_55@PF00015_full_PFAM.332.521--1||RS_GCF_902497625.1_protein.faa_NZ_CABVGX010000023.1_88@PF00015_full_PFAM.332.522--1||RS_GCF_904063055.1_protein.faa_NZ_CAJFCN010000018.1_43@PF00015_full_PFAM.483.658--1:scovhsp_avg=73.27517564402811:scovhsp_max=96.0:scovhsp_min=50.0:scovhsp_std=12.240492800328683:scovhsp_sum=31288.5:send_avg=155.49648711943794:send_max=256.0:send_min=59.0:send_std=38.78406407441534:send_sum=66397.0:sstart_avg=23.236533957845435:sstart_max=78.0:sstart_min=1.0:sstart_std=23.15426476247401:sstart_sum=9922.0])0.009:0.00759466[&&NHX:Sample_counter=rhizpot1--107||rhizpot2--17||rhizpot3--61||rhiztom1--154||rhiztom2--93||rhiztom3--229:Type_counter=GTDB--716||capture--661:besthit_avg=96.43231850117095:besthit_max=100.0:besthit_min=62.1:besthit_std=5.176008668722886:besthit_sum=41176.6:bitscore_avg=217.56112412177987:bitscore_max=303.0:bitscore_min=66.6:bitscore_std=53.48446737489844:bitscore_sum=92898.6:capture_class_counter=c__Acidobacteriae--2||c__Alphaproteobacteria--35||c__Bacilli--1||c__Clostridia--10||c__Desulfarculia--1||c__Desulfobacteria--3||c__Desulfovibrionia--6||c__Desulfuromonadia--13||c__Dethiobacteria--2||c__Dormibacteria--2||c__Eremiobacteria--1||c__Gammaproteobacteria--569||c__Halobacteria--2||c__Holophagae--7||c__Krumholzibacteria--1||c__Methanomicrobia--1||c__Negativicutes--1||c__Syntrophobacteria--3||c__Thermoleophilia--1:capture_domain_counter=d__Archaea--3||d__Bacteria--658:capture_family_counter=f__2-02-FULL-58-16_A--1||f__Acetobacteraceae--18||f__Acidihalobacteraceae--1||f__Acidobacteriaceae--1||f__Acutalibacteraceae--1||f__Aeromonadaceae--1||f__Alteromonadaceae--3||f__Aquaspirillaceae--1||f__Azospirillaceae--1||f__Baltobacteraceae--1||f__Beijerinckiaceae--4||f__Bryobacteraceae--1||f__Burkholderiaceae--5||f__CAIOGM01--1||f__Caulobacteraceae--3||f__Chromobacteriaceae--4||f__DSM-9756--1||f__Desulfarculaceae--1||f__Desulfobacteraceae--1||f__Desulfosarcinaceae--2||f__Desulfovibrionaceae--6||f__Desulfuromonadaceae--10||f__Dethiobacteraceae--2||f__Dongiaceae--1||f__Dormibacteraceae--1||f__Enterobacteriaceae--1||f__Gallionellaceae--7||f__Geobacteraceae--1||f__Haladaptataceae--1||f__Halobacteriaceae--1||f__Halomonadaceae--1||f__Holophagaceae--7||f__Kangiellaceae--1||f__Ketobacteraceae--1||f__LZORAL124-64-63--1||f__Lachnospiraceae--2||f__Magnetospirillaceae--1||f__Methanoculleaceae--1||f__Nitrincolaceae--1||f__Oleiphilaceae--5||f__Oscillospiraceae--4||f__Paenibacillaceae--1||f__Porticoccaceae--1||f__Pseudomonadaceae--503||f__Pseudopelobacteraceae--1||f__Rhizobiaceae--2||f__Rhodanobacteraceae--1||f__Rhodobacteraceae--1||f__Rhodocyclaceae--20||f__Ruminococcaceae--3||f__Salinisphaeraceae--1||f__Sedimenticolaceae--1||f__Solirubrobacteraceae--1||f__Stappiaceae--2||f__Steroidobacteraceae--1||f__Syntrophobacteraceae--2||f__Thalassobaculaceae--1||f__Thermithiobacillaceae--1||f__Thioalkalivibrionaceae--1||f__Thiobacillaceae--7||f__UBA8260--1||f__UPPP01--1:capture_genus_counter=g__Acidihalobacter--1||g__Acutalibacter--1||g__Aeromonas--1||g__Alteromonas--3||g__Aquitalea--2||g__Azonexus--3||g__Azospirillum--1||g__BOG-930--15||g__BRH-c0--1||g__Bog-1198--1||g__Bosea--2||g__CAG-353--2||g__CAIOGM01--1||g__CAITJF01--1||g__Caulobacter--1||g__Ch67--1||g__Corticimicrobacter--3||g__DSUX01--2||g__DUSC01--1||g__Desulfobacula--1||g__Desulfocarbo--1||g__Desulfosarcina--2||g__Desulfosoma--1||g__Dyella_B--1||g__Enterenecus--1||g__Enterocloster--1||g__GCA-002733465--1||g__Geomonas--1||g__Geothrix--7||g__HKB214--2||g__Halobacterium--1||g__Halorussus--1||g__Herbaspirillum--1||g__JABHGV01--1||g__JAFAHZ01--1||g__JAGPHI01--1||g__LZORAL124-64-63--1||g__Lawsonibacter--3||g__Lelliottia--1||g__Lucifera--1||g__Marinobacter--4||g__Marinobacter_A--1||g__Methanoculleus--1||g__Methylobacterium--1||g__Microvirgula--1||g__Nitrincola--1||g__Oceanospirillum--1||g__Oryzomonas--1||g__PALSA-1006--1||g__PFJX01--7||g__Paenibacillus--1||g__Palsa-343--1||g__Palsa-872--1||g__Paludibacterium--2||g__Patulibacter--1||g__Phaeospirillum--1||g__Phenylobacterium--2||g__Propionivibrio--1||g__Pseudodesulfuromonas--10||g__Pseudoduganella--1||g__Pseudomonas_A--3||g__Pseudomonas_B--1||g__Pseudomonas_D--4||g__Pseudomonas_E--415||g__Pseudomonas_F--13||g__Pseudomonas_M--66||g__Pseudomonas_Q--1||g__Rhizobium--1||g__Rhodovulum--1||g__Roseomonas--3||g__SFDP01--1||g__SYSU-D60009--1||g__Salinarimonas--1||g__Salinisphaera--1||g__Sedimenticola--1||g__Sideroxydans--5||g__Solidesulfovibrio--5||g__Stappia--2||g__TMP-7--1||g__Thalassobaculum--1||g__Thauera--1||g__Thauera_A--14||g__Thermithiobacillus--1||g__Thioalkalivibrio--1||g__UBA6814--1||g__UBA8260--1||g__Zoogloea--1:capture_order_counter=o__Acetobacterales--18||o__Acidithiobacillales--1||o__Acidobacteriales--1||o__Azospirillales--1||o__Baltobacterales--1||o__Bryobacterales--1||o__Burkholderiales--44||o__Caulobacterales--3||o__Chromatiales--1||o__Desulfarculales--1||o__Desulfobacterales--3||o__Desulfovibrionales--6||o__Desulfuromonadales--10||o__Dethiobacterales--2||o__Dongiales--1||o__Dormibacterales--1||o__Ectothiorhodospirales--2||o__Enterobacterales--6||o__Geobacterales--3||o__Halobacteriales--2||o__Holophagales--7||o__LZORAL124-64-63--1||o__Lachnospirales--2||o__Methanomicrobiales--1||o__Nevskiales--1||o__Oscillospirales--8||o__Paenibacillales--1||o__Pseudomonadales--512||o__Rhizobiales--8||o__Rhodobacterales--1||o__Rhodospirillales--2||o__Solirubrobacterales--1||o__Sporomusales--1||o__Steroidobacterales--1||o__Syntrophobacterales--3||o__Thalassobaculales--1||o__UBA8260--1||o__Xanthomonadales--1:capture_phylum_counter=p__Acidobacteriota--9||p__Actinobacteriota--1||p__Desulfobacterota--20||p__Desulfobacterota_I--6||p__Dormibacterota--2||p__Eremiobacterota--1||p__Firmicutes--1||p__Firmicutes_A--10||p__Firmicutes_C--1||p__Firmicutes_D--2||p__Halobacteriota--3||p__Krumholzibacteriota--1||p__Proteobacteria--604:capture_species_counter=s__Acidihalobacter yilgarnenesis--1||s__Acutalibacter sp910588935--1||s__Aeromonas sanarellii--1||s__Alteromonas alba--2||s__Alteromonas sp009811495--1||s__Aquitalea pelogenes--1||s__Aquitalea sp003693445--1||s__Azonexus denitrificans--1||s__Azonexus sp002470165--1||s__Azonexus sp008080565--1||s__Azospirillum sp014192915--1||s__BOG-930 sp903839965--15||s__BRH-c0 sp000961645--1||s__Bog-1198 sp003164785--1||s__Bosea sp004341515--2||s__CAG-353 sp002395525--2||s__CAIOGM01 sp903902345--1||s__CAITJF01 sp903892645--1||s__Caulobacter rhizosphaerae--1||s__Ch67 sp013178375--1||s__Corticimicrobacter populi--3||s__DSUX01 sp011328915--2||s__DUSC01 sp012842935--1||s__Desulfobacula sp018821535--1||s__Desulfocarbo indianensis--1||s__Desulfosarcina alkanivorans--2||s__Desulfosoma caldarium--1||s__Dyella_B sp014873315--1||s__Enterenecus sp910588625--1||s__Enterocloster sp900555905--1||s__GCA-002733465 sp002401655--1||s__Geomonas anaerohicana--1||s__Geothrix sp016195985--1||s__Geothrix sp016714685--2||s__Geothrix sp017859995--3||s__Geothrix sp903927605--1||s__HKB214 sp018725565--2||s__Halobacterium jilantaiense--1||s__Halorussus sp010747475--1||s__Herbaspirillum sp006715495--1||s__JABHGV01 sp018671895--1||s__JAFAHZ01 sp019236975--1||s__JAGPHI01 sp018055565--1||s__LZORAL124-64-63 sp002747875--1||s__Lawsonibacter sp910578735--3||s__Lelliottia amnigena--1||s__Lucifera butyrica--1||s__Marinobacter zhanjiangensis--4||s__Marinobacter_A bohaiensis--1||s__Methanoculleus hydrogenitrophicus--1||s__Methylobacterium mesophilicum--1||s__Microvirgula aerodenitrificans--1||s__Nitrincola alkalilacustris--1||s__Oceanospirillum beijerinckii--1||s__Oryzomonas sagensis--1||s__PALSA-1006 sp004297065--1||s__PFJX01 sp903883985--7||s__Paenibacillus sp001517085--1||s__Palsa-343 sp003131625--1||s__Palsa-872 sp005880945--1||s__Paludibacterium sp018802765--1||s__Paludibacterium sp019232825--1||s__Patulibacter americanus--1||s__Phaeospirillum sp903853455--1||s__Phenylobacterium sp004299445--2||s__Propionivibrio sp018262095--1||s__Pseudodesulfuromonas sp016936455--10||s__Pseudoduganella umbonata--1||s__Pseudomonas_A saudiphocaensis--2||s__Pseudomonas_A stutzeri_P--1||s__Pseudomonas_B psychrotolerans_C--1||s__Pseudomonas_D pelagia--2||s__Pseudomonas_D sabulinigri--2||s__Pseudomonas_E alcaligenes_B--3||s__Pseudomonas_E argentinensis--9||s__Pseudomonas_E asiatica--29||s__Pseudomonas_E atacamensis--18||s__Pseudomonas_E benzenivorans--6||s__Pseudomonas_E borbori--100||s__Pseudomonas_E campi--3||s__Pseudomonas_E capeferrum--1||s__Pseudomonas_E capeferrum_A--1||s__Pseudomonas_E cedrina--2||s__Pseudomonas_E cerasi--1||s__Pseudomonas_E corrugata--1||s__Pseudomonas_E cremoricolorata_A--1||s__Pseudomonas_E cremoris--1||s__Pseudomonas_E entomophila_B--1||s__Pseudomonas_E fluorescens_AO--1||s__Pseudomonas_E fluorescens_H--2||s__Pseudomonas_E fluvialis_A--1||s__Pseudomonas_E frederiksbergensis_A--15||s__Pseudomonas_E fulgida--1||s__Pseudomonas_E fuscovaginae_A--1||s__Pseudomonas_E guariconensis--2||s__Pseudomonas_E guguanensis--2||s__Pseudomonas_E hunanensis--6||s__Pseudomonas_E indoloxydans--1||s__Pseudomonas_E iridis--4||s__Pseudomonas_E khazarica--3||s__Pseudomonas_E kilonensis--3||s__Pseudomonas_E koreensis_C--8||s__Pseudomonas_E lactis--5||s__Pseudomonas_E mandelii_C--1||s__Pseudomonas_E moraviensis_A--10||s__Pseudomonas_E mucoides--1||s__Pseudomonas_E oleovorans_B--1||s__Pseudomonas_E ovata--1||s__Pseudomonas_E palleroniana--1||s__Pseudomonas_E paracarnis--17||s__Pseudomonas_E putida--1||s__Pseudomonas_E putida_E--2||s__Pseudomonas_E putida_K--7||s__Pseudomonas_E putida_L--1||s__Pseudomonas_E putida_R--5||s__Pseudomonas_E putida_T--2||s__Pseudomonas_E reinekei--1||s__Pseudomonas_E sichuanensis--1||s__Pseudomonas_E silesiensis--3||s__Pseudomonas_E sp000612585--1||s__Pseudomonas_E sp000761545--1||s__Pseudomonas_E sp001297015--10||s__Pseudomonas_E sp001592875--16||s__Pseudomonas_E sp002286815--2||s__Pseudomonas_E sp002438125--1||s__Pseudomonas_E sp002843585--13||s__Pseudomonas_E sp002980155--1||s__Pseudomonas_E sp003013355--1||s__Pseudomonas_E sp003033885--14||s__Pseudomonas_E sp003696305--4||s__Pseudomonas_E sp005508865--1||s__Pseudomonas_E sp014268745--43||s__Pseudomonas_E sp014472415--1||s__Pseudomonas_E sp016865545--1||s__Pseudomonas_E sp900113505--1||s__Pseudomonas_E sp900187445--1||s__Pseudomonas_E sp900187565--1||s__Pseudomonas_E sp900581005--3||s__Pseudomonas_E sp900590755--2||s__Pseudomonas_E sp902506495--2||s__Pseudomonas_E syringae_E--4||s__Pseudomonas_E taetrolens--1||s__Pseudomonas_E umsongensis--2||s__Pseudomonas_E veronii--1||s__Pseudomonas_F furukawaii--6||s__Pseudomonas_F sp003234055--1||s__Pseudomonas_F sp014700075--6||s__Pseudomonas_M indica--66||s__Pseudomonas_Q kirkiae--1||s__Rhizobium tumorigenes--1||s__Rhodovulum strictum--1||s__Roseomonas sp902706185--3||s__SFDP01 sp004558185--1||s__SYSU-D60009 sp013822765--1||s__Salinarimonas rosea--1||s__Salinisphaera hydrothermalis--1||s__Sedimenticola thiotaurini--1||s__Sideroxydans sp003445795--5||s__Solidesulfovibrio magneticus_A--4||s__Solidesulfovibrio sp003525525--1||s__Stappia sp900185725--2||s__TMP-7 sp018268715--1||s__Thalassobaculum litoreum--1||s__Thauera sp017997795--1||s__Thauera_A nasutitermitis--14||s__Thermithiobacillus tepidarius--1||s__Thioalkalivibrio halophilus--1||s__UBA6814 sp002452635--1||s__UBA8260 sp003134115--1||s__Zoogloea sp018241665--1:evalue_avg=3.9311937596674416e-19:evalue_max=1.61e-16:evalue_min=2.33e-106:evalue_std=7.797605995463568e-18:evalue_sum=1.6786197353779976e-16:gapopen_avg=0.17330210772833723:gapopen_max=4.0:gapopen_min=0.0:gapopen_std=0.5154323679083084:gapopen_sum=74.0:gtdb_class_counter=c__Alphaproteobacteria--1||c__Gammaproteobacteria--715:gtdb_domain_counter=d__Bacteria--716:gtdb_family_counter=f__Alteromonadaceae--6||f__Cellvibrionaceae--2||f__Gallaecimonadaceae--1||f__Halomonadaceae--1||f__JABHGC01--1||f__Magnetospirillaceae--1||f__Marinomonadaceae--25||f__Natronospirillaceae--2||f__Neiellaceae--1||f__Nitrincolaceae--3||f__Pseudomonadaceae--661||f__Psychromonadaceae--2||f__Shewanellaceae--1||f__Vibrionaceae--9:gtdb_genus_counter=g__Alteromonas--1||g__Azomonas--1||g__GCA-2401725--2||g__Gallaecimonas--1||g__Gynuella--2||g__JABHHM01--1||g__Marinobacterium_A--1||g__Marinomonas--25||g__Marinospirillum--1||g__Neiella--1||g__Nitrincola--2||g__Pararheinheimera--3||g__Phaeospirillum--1||g__Pseudomonas_A--48||g__Pseudomonas_B--2||g__Pseudomonas_C--7||g__Pseudomonas_D--5||g__Pseudomonas_E--570||g__Pseudomonas_F--12||g__Pseudomonas_H--3||g__Pseudomonas_M--2||g__Pseudomonas_N--1||g__Pseudomonas_O--2||g__Pseudomonas_Q--2||g__Pseudomonas_R--3||g__Pseudoteredinibacter--2||g__Psychromonas--2||g__Shewanella--1||g__Thiopseudomonas--3||g__Vibrio--9:gtdb_order_counter=o__Enterobacterales--20||o__JABHGC01--1||o__Pseudomonadales--694||o__Rhodospirillales--1:gtdb_phylum_counter=p__Proteobacteria--716:gtdb_species_counter=s__Alteromonas sp006538345--1||s__Azomonas agilis--1||s__GCA-2401725 sp015487235--1||s__GCA-2401725 sp015491935--1||s__Gallaecimonas xiamenensis--1||s__Gynuella sunshinyii--2||s__JABHHM01 sp018671575--1||s__Marinobacterium_A nitratireducens--1||s__Marinomonas aquiplantarum--1||s__Marinomonas arctica--1||s__Marinomonas balearica--3||s__Marinomonas colpomeniae--1||s__Marinomonas hwangdonensis--1||s__Marinomonas mediterranea--2||s__Marinomonas polaris--1||s__Marinomonas posidonica--1||s__Marinomonas primoryensis--1||s__Marinomonas profundimaris--2||s__Marinomonas rhizomae--1||s__Marinomonas shanghaiensis--1||s__Marinomonas sp000017285--1||s__Marinomonas sp001625355--1||s__Marinomonas sp013373235--1||s__Marinomonas sp016463975--1||s__Marinomonas sp018336955--1||s__Marinomonas spartinae--2||s__Marinomonas spartinae_A--2||s__Marinospirillum sp014859565--1||s__Neiella marina--1||s__Nitrincola schmidtii--1||s__Nitrincola sp000764495--1||s__Pararheinheimera sp003482455--1||s__Pararheinheimera sp004005375--1||s__Pararheinheimera texasensis--1||s__Phaeospirillum magnetica_A--1||s__Pseudomonas_A balearica--1||s__Pseudomonas_A chloritidismutans--1||s__Pseudomonas_A kunmingensis--1||s__Pseudomonas_A kunmingensis_A--1||s__Pseudomonas_A lopnurensis--2||s__Pseudomonas_A nitrititolerans--1||s__Pseudomonas_A saudiphocaensis--1||s__Pseudomonas_A songnenensis--1||s__Pseudomonas_A sp000765155--1||s__Pseudomonas_A sp002692525--1||s__Pseudomonas_A sp003205815--1||s__Pseudomonas_A sp003325755--1||s__Pseudomonas_A sp004010935--1||s__Pseudomonas_A sp004331835--1||s__Pseudomonas_A sp007713455--1||s__Pseudomonas_A sp013620795--1||s__Pseudomonas_A stutzeri--1||s__Pseudomonas_A stutzeri_A--1||s__Pseudomonas_A stutzeri_AA--1||s__Pseudomonas_A stutzeri_AB--1||s__Pseudomonas_A stutzeri_AC--1||s__Pseudomonas_A stutzeri_AD--1||s__Pseudomonas_A stutzeri_AE--1||s__Pseudomonas_A stutzeri_AF--1||s__Pseudomonas_A stutzeri_AH--1||s__Pseudomonas_A stutzeri_AI--1||s__Pseudomonas_A stutzeri_AK--1||s__Pseudomonas_A stutzeri_AL--1||s__Pseudomonas_A stutzeri_AM--1||s__Pseudomonas_A stutzeri_AN--1||s__Pseudomonas_A stutzeri_B--1||s__Pseudomonas_A stutzeri_C--1||s__Pseudomonas_A stutzeri_D--1||s__Pseudomonas_A stutzeri_E--1||s__Pseudomonas_A stutzeri_G--1||s__Pseudomonas_A stutzeri_H--1||s__Pseudomonas_A stutzeri_N--1||s__Pseudomonas_A stutzeri_O--1||s__Pseudomonas_A stutzeri_P--1||s__Pseudomonas_A stutzeri_Q--1||s__Pseudomonas_A stutzeri_R--1||s__Pseudomonas_A stutzeri_S--1||s__Pseudomonas_A stutzeri_T--1||s__Pseudomonas_A stutzeri_U--1||s__Pseudomonas_A xanthomarina--1||s__Pseudomonas_A xanthomarina_A--1||s__Pseudomonas_A zhaodongensis--1||s__Pseudomonas_B duriflava--1||s__Pseudomonas_B luteola--1||s__Pseudomonas_C caeni--1||s__Pseudomonas_C caeni_A--1||s__Pseudomonas_C sp002342705--1||s__Pseudomonas_C sp012513235--1||s__Pseudomonas_C sp012518175--1||s__Pseudomonas_C sp012719655--1||s__Pseudomonas_C sp012728315--1||s__Pseudomonas_D jilinensis--1||s__Pseudomonas_D salegens--1||s__Pseudomonas_D sp002840055--1||s__Pseudomonas_D sp007692485--1||s__Pseudomonas_D yangmingensis--1||s__Pseudomonas_E abietaniphila--1||s__Pseudomonas_E agarici--1||s__Pseudomonas_E alcaligenes--1||s__Pseudomonas_E alcaligenes_A--1||s__Pseudomonas_E alcaligenes_B--1||s__Pseudomonas_E alcaligenes_C--1||s__Pseudomonas_E alcaliphila--1||s__Pseudomonas_E alcaliphila_B--1||s__Pseudomonas_E alkylphenolica_A--1||s__Pseudomonas_E allokribbensis--1||s__Pseudomonas_E amygdali--1||s__Pseudomonas_E anatoliensis--1||s__Pseudomonas_E anguilliseptica--1||s__Pseudomonas_E antarctica_A--1||s__Pseudomonas_E argentinensis--1||s__Pseudomonas_E argentinensis_B--1||s__Pseudomonas_E arsenicoxydans--1||s__Pseudomonas_E arsenicoxydans_A--1||s__Pseudomonas_E asiatica--1||s__Pseudomonas_E asplenii--1||s__Pseudomonas_E asplenii_A--1||s__Pseudomonas_E asturiensis--1||s__Pseudomonas_E atacamensis--1||s__Pseudomonas_E avellanae--1||s__Pseudomonas_E azotoformans--1||s__Pseudomonas_E azotoformans_A--1||s__Pseudomonas_E azotoformans_B--1||s__Pseudomonas_E baetica--1||s__Pseudomonas_E batumici--1||s__Pseudomonas_E benzenivorans--1||s__Pseudomonas_E bijieensis--1||s__Pseudomonas_E bohemica--1||s__Pseudomonas_E borbori--1||s__Pseudomonas_E brassicacearum--1||s__Pseudomonas_E brassicacearum_A--1||s__Pseudomonas_E brassicacearum_D--1||s__Pseudomonas_E brassicae--1||s__Pseudomonas_E brenneri--1||s__Pseudomonas_E bubulae--1||s__Pseudomonas_E canadensis--1||s__Pseudomonas_E cannabina--1||s__Pseudomonas_E capeferrum--1||s__Pseudomonas_E capsici--1||s__Pseudomonas_E carbonaria--1||s__Pseudomonas_E caricapapayae--1||s__Pseudomonas_E caspiana--1||s__Pseudomonas_E cedrina--1||s__Pseudomonas_E cerasi--1||s__Pseudomonas_E chengduensis--1||s__Pseudomonas_E chengduensis_A--1||s__Pseudomonas_E chlororaphis--1||s__Pseudomonas_E chlororaphis_D--1||s__Pseudomonas_E chlororaphis_E--1||s__Pseudomonas_E chlororaphis_F--1||s__Pseudomonas_E chlororaphis_G--1||s__Pseudomonas_E cichorii--1||s__Pseudomonas_E cichorii_B--1||s__Pseudomonas_E cichorii_C--1||s__Pseudomonas_E cichorii_D--1||s__Pseudomonas_E composti--1||s__Pseudomonas_E congelans--1||s__Pseudomonas_E corrugata--1||s__Pseudomonas_E costantinii--1||s__Pseudomonas_E cremoris--1||s__Pseudomonas_E crudilactis--1||s__Pseudomonas_E cuatrocienegasensis--1||s__Pseudomonas_E cyclaminis--1||s__Pseudomonas_E deceptionensis--1||s__Pseudomonas_E donghuensis--1||s__Pseudomonas_E edaphica--1||s__Pseudomonas_E endophytica--1||s__Pseudomonas_E entomophila--1||s__Pseudomonas_E entomophila_C--1||s__Pseudomonas_E extremaustralis--1||s__Pseudomonas_E extremorientalis--1||s__Pseudomonas_E fildesensis--1||s__Pseudomonas_E flavescens--1||s__Pseudomonas_E floridensis--1||s__Pseudomonas_E fluorescens--1||s__Pseudomonas_E fluorescens_A--1||s__Pseudomonas_E fluorescens_AA--1||s__Pseudomonas_E fluorescens_AJ--1||s__Pseudomonas_E fluorescens_AM--1||s__Pseudomonas_E fluorescens_AN--1||s__Pseudomonas_E fluorescens_AO--1||s__Pseudomonas_E fluorescens_AP--1||s__Pseudomonas_E fluorescens_B--1||s__Pseudomonas_E fluorescens_BA--1||s__Pseudomonas_E fluorescens_BB--1||s__Pseudomonas_E fluorescens_BC--1||s__Pseudomonas_E fluorescens_BD--1||s__Pseudomonas_E fluorescens_BE--1||s__Pseudomonas_E fluorescens_BF--1||s__Pseudomonas_E fluorescens_BG--1||s__Pseudomonas_E fluorescens_BH--1||s__Pseudomonas_E fluorescens_BJ--1||s__Pseudomonas_E fluorescens_BM--1||s__Pseudomonas_E fluorescens_BN--1||s__Pseudomonas_E fluorescens_BO--1||s__Pseudomonas_E fluorescens_BP--1||s__Pseudomonas_E fluorescens_BQ--1||s__Pseudomonas_E fluorescens_BR--1||s__Pseudomonas_E fluorescens_BT--1||s__Pseudomonas_E fluorescens_BU--1||s__Pseudomonas_E fluorescens_BV--1||s__Pseudomonas_E fluorescens_BW--1||s__Pseudomonas_E fluorescens_BX--1||s__Pseudomonas_E fluorescens_BY--1||s__Pseudomonas_E fluorescens_C--1||s__Pseudomonas_E fluorescens_E--1||s__Pseudomonas_E fluorescens_G--1||s__Pseudomonas_E fluorescens_H--1||s__Pseudomonas_E fluorescens_K--1||s__Pseudomonas_E fluorescens_M--1||s__Pseudomonas_E fluorescens_Q--1||s__Pseudomonas_E fluorescens_S--1||s__Pseudomonas_E fluorescens_T--1||s__Pseudomonas_E fluorescens_W--1||s__Pseudomonas_E fluorescens_X--1||s__Pseudomonas_E fluvialis--1||s__Pseudomonas_E fluvialis_A--2||s__Pseudomonas_E foliumensis--1||s__Pseudomonas_E fragi--1||s__Pseudomonas_E fragi_D--1||s__Pseudomonas_E frederiksbergensis--2||s__Pseudomonas_E frederiksbergensis_A--1||s__Pseudomonas_E frederiksbergensis_B--1||s__Pseudomonas_E frederiksbergensis_D--1||s__Pseudomonas_E frederiksbergensis_F--1||s__Pseudomonas_E frederiksbergensis_G--1||s__Pseudomonas_E frederiksbergensis_H--2||s__Pseudomonas_E frederiksbergensis_I--1||s__Pseudomonas_E fulgida--1||s__Pseudomonas_E fulva--1||s__Pseudomonas_E fulva_A--1||s__Pseudomonas_E fulva_B--1||s__Pseudomonas_E fuscovaginae_A--1||s__Pseudomonas_E fuscovaginae_B--1||s__Pseudomonas_E gessardii--1||s__Pseudomonas_E gingeri_A--1||s__Pseudomonas_E gingeri_B--1||s__Pseudomonas_E gingeri_C--1||s__Pseudomonas_E gingeri_D--1||s__Pseudomonas_E glycinae--1||s__Pseudomonas_E gozinkensis--1||s__Pseudomonas_E graminis--1||s__Pseudomonas_E graminis_B--1||s__Pseudomonas_E graminis_C--1||s__Pseudomonas_E graminis_D--1||s__Pseudomonas_E granadensis--1||s__Pseudomonas_E gregormendelii--1||s__Pseudomonas_E grimontii--1||s__Pseudomonas_E guariconensis--1||s__Pseudomonas_E guariconensis_A--1||s__Pseudomonas_E guguanensis--1||s__Pseudomonas_E guineae--1||s__Pseudomonas_E haemolytica--1||s__Pseudomonas_E helleri--1||s__Pseudomonas_E helleri_A--1||s__Pseudomonas_E helmanticensis--1||s__Pseudomonas_E huaxiensis--1||s__Pseudomonas_E hunanensis--1||s__Pseudomonas_E indoloxydans--1||s__Pseudomonas_E inefficax--1||s__Pseudomonas_E iridis--1||s__Pseudomonas_E japonica--2||s__Pseudomonas_E japonica_A--1||s__Pseudomonas_E jessenii--1||s__Pseudomonas_E juntendi--1||s__Pseudomonas_E kairouanensis--1||s__Pseudomonas_E khazarica--1||s__Pseudomonas_E kielensis--1||s__Pseudomonas_E kilonensis--1||s__Pseudomonas_E kilonensis_B--1||s__Pseudomonas_E kitaguniensis--1||s__Pseudomonas_E koreensis--1||s__Pseudomonas_E koreensis_A--1||s__Pseudomonas_E koreensis_B--1||s__Pseudomonas_E koreensis_C--1||s__Pseudomonas_E koreensis_E--1||s__Pseudomonas_E kribbensis--1||s__Pseudomonas_E lactis--1||s__Pseudomonas_E laurentiana--1||s__Pseudomonas_E laurylsulfatiphila--1||s__Pseudomonas_E laurylsulfativorans--1||s__Pseudomonas_E leptonychotis--1||s__Pseudomonas_E libanensis--1||s__Pseudomonas_E lini--1||s__Pseudomonas_E lundensis--1||s__Pseudomonas_E lundensis_A--1||s__Pseudomonas_E lurida--1||s__Pseudomonas_E lutea--1||s__Pseudomonas_E mandelii--1||s__Pseudomonas_E mandelii_B--1||s__Pseudomonas_E mandelii_C--1||s__Pseudomonas_E mandelii_D--1||s__Pseudomonas_E mangrovi--1||s__Pseudomonas_E marginalis--1||s__Pseudomonas_E marginalis_B--1||s__Pseudomonas_E marincola--1||s__Pseudomonas_E mediterranea--1||s__Pseudomonas_E mendocina--1||s__Pseudomonas_E mendocina_A--1||s__Pseudomonas_E mendocina_C--1||s__Pseudomonas_E mendocina_D--1||s__Pseudomonas_E migulae--1||s__Pseudomonas_E mohnii--1||s__Pseudomonas_E monteilii--1||s__Pseudomonas_E monteilii_C--1||s__Pseudomonas_E moraviensis_A--1||s__Pseudomonas_E mosselii--1||s__Pseudomonas_E mosselii_B--1||s__Pseudomonas_E mosselii_C--1||s__Pseudomonas_E mucidolens--1||s__Pseudomonas_E mucoides--1||s__Pseudomonas_E neoaurantiaca--1||s__Pseudomonas_E neuropathica--1||s__Pseudomonas_E oleovorans--1||s__Pseudomonas_E oleovorans_B--1||s__Pseudomonas_E orientalis--1||s__Pseudomonas_E orientalis_A--1||s__Pseudomonas_E orientalis_B--1||s__Pseudomonas_E ovata--1||s__Pseudomonas_E palleroniana--1||s__Pseudomonas_E paracarnis--1||s__Pseudomonas_E parafulva--1||s__Pseudomonas_E parafulva_A--1||s__Pseudomonas_E parafulva_B--1||s__Pseudomonas_E paralactis--1||s__Pseudomonas_E peli--1||s__Pseudomonas_E pisciculturae--1||s__Pseudomonas_E plecoglossicida--1||s__Pseudomonas_E prosekii--1||s__Pseudomonas_E protegens--1||s__Pseudomonas_E protegens_A--1||s__Pseudomonas_E protegens_B--1||s__Pseudomonas_E proteolytica--1||s__Pseudomonas_E psychrophila--1||s__Pseudomonas_E psychrophila_A--1||s__Pseudomonas_E pudica--1||s__Pseudomonas_E punonensis--1||s__Pseudomonas_E putida--1||s__Pseudomonas_E putida_A--1||s__Pseudomonas_E putida_B--1||s__Pseudomonas_E putida_C--1||s__Pseudomonas_E putida_E--1||s__Pseudomonas_E putida_G--1||s__Pseudomonas_E putida_H--1||s__Pseudomonas_E putida_J--1||s__Pseudomonas_E putida_K--1||s__Pseudomonas_E putida_L--1||s__Pseudomonas_E putida_M--1||s__Pseudomonas_E putida_N--1||s__Pseudomonas_E putida_P--1||s__Pseudomonas_E putida_Q--1||s__Pseudomonas_E putida_R--1||s__Pseudomonas_E putida_S--1||s__Pseudomonas_E putida_T--1||s__Pseudomonas_E putida_U--1||s__Pseudomonas_E putida_V--1||s__Pseudomonas_E putida_W--1||s__Pseudomonas_E qingdaonensis--1||s__Pseudomonas_E quercus--1||s__Pseudomonas_E reactans--1||s__Pseudomonas_E reidholzensis--1||s__Pseudomonas_E reinekei--1||s__Pseudomonas_E rhodesiae--1||s__Pseudomonas_E salomonii--1||s__Pseudomonas_E saponiphila--1||s__Pseudomonas_E saxonica--1||s__Pseudomonas_E sediminis--1||s__Pseudomonas_E segetis--1||s__Pseudomonas_E seleniipraecipitans--1||s__Pseudomonas_E sichuanensis--1||s__Pseudomonas_E sihuiensis--1||s__Pseudomonas_E silesiensis--1||s__Pseudomonas_E simiae--1||s__Pseudomonas_E sivasensis--1||s__Pseudomonas_E soli--1||s__Pseudomonas_E sp000242655--1||s__Pseudomonas_E sp000263855--1||s__Pseudomonas_E sp000282195--1||s__Pseudomonas_E sp000282275--1||s__Pseudomonas_E sp000282315--2||s__Pseudomonas_E sp000282375--1||s__Pseudomonas_E sp000282415--1||s__Pseudomonas_E sp000282455--1||s__Pseudomonas_E sp000282475--1||s__Pseudomonas_E sp000282495--2||s__Pseudomonas_E sp000282515--1||s__Pseudomonas_E sp000282535--1||s__Pseudomonas_E sp000346755--1||s__Pseudomonas_E sp000416235--1||s__Pseudomonas_E sp000497835--1||s__Pseudomonas_E sp000512695--1||s__Pseudomonas_E sp000612585--1||s__Pseudomonas_E sp000631985--1||s__Pseudomonas_E sp000633255--1||s__Pseudomonas_E sp000633395--1||s__Pseudomonas_E sp000690905--1||s__Pseudomonas_E sp000761545--2||s__Pseudomonas_E sp000801235--1||s__Pseudomonas_E sp000829415--1||s__Pseudomonas_E sp000931465--1||s__Pseudomonas_E sp000935045--1||s__Pseudomonas_E sp000955815--1||s__Pseudomonas_E sp001259595--1||s__Pseudomonas_E sp001269775--1||s__Pseudomonas_E sp001269805--1||s__Pseudomonas_E sp001269815--1||s__Pseudomonas_E sp001269925--1||s__Pseudomonas_E sp001297015--1||s__Pseudomonas_E sp001297125--1||s__Pseudomonas_E sp001308855--1||s__Pseudomonas_E sp001320245--1||s__Pseudomonas_E sp001320525--1||s__Pseudomonas_E sp001422615--1||s__Pseudomonas_E sp001427125--1||s__Pseudomonas_E sp001429045--1||s__Pseudomonas_E sp001446935--1||s__Pseudomonas_E sp001465025--1||s__Pseudomonas_E sp001547895--1||s__Pseudomonas_E sp001592875--1||s__Pseudomonas_E sp001642705--1||s__Pseudomonas_E sp001655595--1||s__Pseudomonas_E sp001655615--1||s__Pseudomonas_E sp001705835--1||s__Pseudomonas_E sp001945395--1||s__Pseudomonas_E sp001945445--1||s__Pseudomonas_E sp001952855--1||s__Pseudomonas_E sp001984065--1||s__Pseudomonas_E sp002000165--1||s__Pseudomonas_E sp002018875--1||s__Pseudomonas_E sp002025205--1||s__Pseudomonas_E sp002080045--1||s__Pseudomonas_E sp002112385--1||s__Pseudomonas_E sp002112505--1||s__Pseudomonas_E sp002112885--1||s__Pseudomonas_E sp002113045--1||s__Pseudomonas_E sp002113125--1||s__Pseudomonas_E sp002113165--1||s__Pseudomonas_E sp002113595--1||s__Pseudomonas_E sp002163625--1||s__Pseudomonas_E sp002165135--1||s__Pseudomonas_E sp002204795--1||s__Pseudomonas_E sp002263605--1||s__Pseudomonas_E sp002277815--1||s__Pseudomonas_E sp002282595--1||s__Pseudomonas_E sp002286815--1||s__Pseudomonas_E sp002304225--2||s__Pseudomonas_E sp002338065--1||s__Pseudomonas_E sp002354655--1||s__Pseudomonas_E sp002356535--1||s__Pseudomonas_E sp002379585--1||s__Pseudomonas_E sp002383725--1||s__Pseudomonas_E sp002386445--1||s__Pseudomonas_E sp002419965--1||s__Pseudomonas_E sp002439135--1||s__Pseudomonas_E sp002483005--1||s__Pseudomonas_E sp002699985--1||s__Pseudomonas_E sp002753995--1||s__Pseudomonas_E sp002803095--1||s__Pseudomonas_E sp002814235--1||s__Pseudomonas_E sp002836515--1||s__Pseudomonas_E sp002840155--1||s__Pseudomonas_E sp002843585--1||s__Pseudomonas_E sp002843605--1||s__Pseudomonas_E sp002874965--1||s__Pseudomonas_E sp002878485--1||s__Pseudomonas_E sp002901475--1||s__Pseudomonas_E sp002979555--1||s__Pseudomonas_E sp002980155--1||s__Pseudomonas_E sp003013355--1||s__Pseudomonas_E sp003014915--1||s__Pseudomonas_E sp003024385--1||s__Pseudomonas_E sp003033885--1||s__Pseudomonas_E sp003050835--1||s__Pseudomonas_E sp003052515--1||s__Pseudomonas_E sp003053805--1||s__Pseudomonas_E sp003060885--1||s__Pseudomonas_E sp003061005--1||s__Pseudomonas_E sp003097075--1||s__Pseudomonas_E sp003097235--1||s__Pseudomonas_E sp003105155--1||s__Pseudomonas_E sp003151075--1||s__Pseudomonas_E sp003205205--1||s__Pseudomonas_E sp003208235--1||s__Pseudomonas_E sp003208475--1||s__Pseudomonas_E sp003253735--1||s__Pseudomonas_E sp003331055--1||s__Pseudomonas_E sp003428805--1||s__Pseudomonas_E sp003445295--1||s__Pseudomonas_E sp003605735--1||s__Pseudomonas_E sp003696305--1||s__Pseudomonas_E sp003851685--1||s__Pseudomonas_E sp003852235--1||s__Pseudomonas_E sp003852405--1||s__Pseudomonas_E sp003935425--1||s__Pseudomonas_E sp004011755--1||s__Pseudomonas_E sp004124275--1||s__Pseudomonas_E sp004136015--1||s__Pseudomonas_E sp004214895--1||s__Pseudomonas_E sp004310295--1||s__Pseudomonas_E sp004364435--1||s__Pseudomonas_E sp004519305--1||s__Pseudomonas_E sp004519405--1||s__Pseudomonas_E sp005508865--1||s__Pseudomonas_E sp005938045--1||s__Pseudomonas_E sp006227205--1||s__Pseudomonas_E sp007713465--1||s__Pseudomonas_E sp007828215--2||s__Pseudomonas_E sp008369295--1||s__Pseudomonas_E sp008369325--1||s__Pseudomonas_E sp008370045--1||s__Pseudomonas_E sp009391885--1||s__Pseudomonas_E sp009707515--1||s__Pseudomonas_E sp009761815--1||s__Pseudomonas_E sp009763245--1||s__Pseudomonas_E sp009764265--1||s__Pseudomonas_E sp009764645--1||s__Pseudomonas_E sp009799925--1||s__Pseudomonas_E sp009834515--1||s__Pseudomonas_E sp009834565--1||s__Pseudomonas_E sp009861525--1||s__Pseudomonas_E sp009866765--1||s__Pseudomonas_E sp009905615--2||s__Pseudomonas_E sp009908285--1||s__Pseudomonas_E sp009932725--1||s__Pseudomonas_E sp010095445--1||s__Pseudomonas_E sp011369485--1||s__Pseudomonas_E sp011752525--1||s__Pseudomonas_E sp011752565--1||s__Pseudomonas_E sp012844475--1||s__Pseudomonas_E sp012935695--1||s__Pseudomonas_E sp012935755--1||s__Pseudomonas_E sp012975065--1||s__Pseudomonas_E sp012985465--1||s__Pseudomonas_E sp012985665--1||s__Pseudomonas_E sp013179515--1||s__Pseudomonas_E sp013184545--1||s__Pseudomonas_E sp013359595--1||s__Pseudomonas_E sp013359695--1||s__Pseudomonas_E sp013385985--1||s__Pseudomonas_E sp013386585--1||s__Pseudomonas_E sp013386825--1||s__Pseudomonas_E sp014164785--1||s__Pseudomonas_E sp014174475--2||s__Pseudomonas_E sp014207255--1||s__Pseudomonas_E sp014268505--1||s__Pseudomonas_E sp014268655--1||s__Pseudomonas_E sp014268745--1||s__Pseudomonas_E sp014268755--1||s__Pseudomonas_E sp014268815--1||s__Pseudomonas_E sp014268825--1||s__Pseudomonas_E sp014268885--1||s__Pseudomonas_E sp014268975--1||s__Pseudomonas_E sp014269185--1||s__Pseudomonas_E sp014270125--1||s__Pseudomonas_E sp014472415--1||s__Pseudomonas_E sp014842265--1||s__Pseudomonas_E sp014851565--1||s__Pseudomonas_E sp014851685--1||s__Pseudomonas_E sp014851765--1||s__Pseudomonas_E sp014851865--1||s__Pseudomonas_E sp014851905--1||s__Pseudomonas_E sp015354575--1||s__Pseudomonas_E sp016518545--1||s__Pseudomonas_E sp016648105--1||s__Pseudomonas_E sp016650635--1||s__Pseudomonas_E sp016650695--1||s__Pseudomonas_E sp016650815--1||s__Pseudomonas_E sp016651105--1||s__Pseudomonas_E sp016651255--1||s__Pseudomonas_E sp016651305--1||s__Pseudomonas_E sp016658545--1||s__Pseudomonas_E sp016901015--1||s__Pseudomonas_E sp017744435--1||s__Pseudomonas_E sp017875955--1||s__Pseudomonas_E sp017968885--1||s__Pseudomonas_E sp018325905--1||s__Pseudomonas_E sp018449655--1||s__Pseudomonas_E sp018449725--1||s__Pseudomonas_E sp018816095--1||s__Pseudomonas_E sp018826895--1||s__Pseudomonas_E sp018827205--1||s__Pseudomonas_E sp019139535--1||s__Pseudomonas_E sp019139675--1||s__Pseudomonas_E sp019139835--1||s__Pseudomonas_E sp019145475--1||s__Pseudomonas_E sp019168305--1||s__Pseudomonas_E sp019200975--1||s__Pseudomonas_E sp900005815--1||s__Pseudomonas_E sp900101695--1||s__Pseudomonas_E sp900107395--1||s__Pseudomonas_E sp900108875--1||s__Pseudomonas_E sp900109995--1||s__Pseudomonas_E sp900110765--1||s__Pseudomonas_E sp900113505--1||s__Pseudomonas_E sp900156465--1||s__Pseudomonas_E sp900187425--1||s__Pseudomonas_E sp900187445--1||s__Pseudomonas_E sp900187455--2||s__Pseudomonas_E sp900187505--1||s__Pseudomonas_E sp900187515--1||s__Pseudomonas_E sp900187565--1||s__Pseudomonas_E sp900187605--1||s__Pseudomonas_E sp900187615--1||s__Pseudomonas_E sp900187635--1||s__Pseudomonas_E sp900187645--1||s__Pseudomonas_E sp900475325--1||s__Pseudomonas_E sp900573885--1||s__Pseudomonas_E sp900580675--1||s__Pseudomonas_E sp900580865--1||s__Pseudomonas_E sp900581005--1||s__Pseudomonas_E sp900582195--1||s__Pseudomonas_E sp900582625--1||s__Pseudomonas_E sp900583165--1||s__Pseudomonas_E sp900585815--1||s__Pseudomonas_E sp900589395--1||s__Pseudomonas_E sp900590755--1||s__Pseudomonas_E sp900591205--1||s__Pseudomonas_E sp900601905--1||s__Pseudomonas_E sp900602065--1||s__Pseudomonas_E sp902506495--1||s__Pseudomonas_E sp902506505--1||s__Pseudomonas_E sp902506535--1||s__Pseudomonas_E sp903970465--1||s__Pseudomonas_E straminea--1||s__Pseudomonas_E synxantha--1||s__Pseudomonas_E synxantha_A--1||s__Pseudomonas_E syringae--1||s__Pseudomonas_E syringae_A--1||s__Pseudomonas_E syringae_E--1||s__Pseudomonas_E syringae_F--1||s__Pseudomonas_E syringae_J--1||s__Pseudomonas_E syringae_M--1||s__Pseudomonas_E syringae_P--1||s__Pseudomonas_E syringae_Q--1||s__Pseudomonas_E taetrolens--1||s__Pseudomonas_E taiwanensis--1||s__Pseudomonas_E thivervalensis--1||s__Pseudomonas_E toyotomiensis--1||s__Pseudomonas_E tremae--1||s__Pseudomonas_E triticumensis--1||s__Pseudomonas_E trivialis--1||s__Pseudomonas_E trivialis_B--1||s__Pseudomonas_E umsongensis--1||s__Pseudomonas_E veronii--1||s__Pseudomonas_E versuta--1||s__Pseudomonas_E viciae--1||s__Pseudomonas_E viridiflava--1||s__Pseudomonas_E viridiflava_B--1||s__Pseudomonas_E viridiflava_C--1||s__Pseudomonas_E wadenswilerensis--1||s__Pseudomonas_E weihenstephanensis--1||s__Pseudomonas_E yamanorum--1||s__Pseudomonas_E yamanorum_A--1||s__Pseudomonas_E yamanorum_B--1||s__Pseudomonas_F alcaligenes_A--1||s__Pseudomonas_F furukawaii--1||s__Pseudomonas_F lalkuanensis--1||s__Pseudomonas_F otitidis--1||s__Pseudomonas_F resinovorans_A--1||s__Pseudomonas_F resinovorans_C--2||s__Pseudomonas_F sp003234055--1||s__Pseudomonas_F sp003626975--2||s__Pseudomonas_F sp014700075--2||s__Pseudomonas_H flexibilis--2||s__Pseudomonas_H sp014836765--1||s__Pseudomonas_M indica--1||s__Pseudomonas_M sp002286785--1||s__Pseudomonas_N urumqiensis--1||s__Pseudomonas_O kuykendallii--1||s__Pseudomonas_O sp002418465--1||s__Pseudomonas_Q kirkiae--1||s__Pseudomonas_Q sp013395055--1||s__Pseudomonas_R azotifigens_A--1||s__Pseudomonas_R nosocomialis--1||s__Pseudomonas_R sp900766265--1||s__Pseudoteredinibacter isoporae--2||s__Psychromonas aquimarina--1||s__Psychromonas ossibalaenae--1||s__Shewanella sp007197555--1||s__Thiopseudomonas denitrificans--1||s__Thiopseudomonas sp001513435--1||s__Thiopseudomonas sp012728415--1||s__Vibrio aerogenes--1||s__Vibrio gazogenes--1||s__Vibrio gazogenes_A--1||s__Vibrio mangrovi--1||s__Vibrio rhizosphaerae--1||s__Vibrio ruber--1||s__Vibrio sp001506075--1||s__Vibrio sp003144035--1||s__Vibrio spartinae--1:heptad_counter=MCP-24H--2||MCP-40H--1374||MCP-44H--1:lbd_counter=dCache_2--43||sCache_2--14:lca_tree=f__Pseudomonadaceae:length_avg=133.40281030444964:length_max=185.0:length_min=38.0:length_std=32.98515516967015:length_sum=56963.0:mismatch_avg=4.611241217798595:mismatch_max=51.0:mismatch_min=0.0:mismatch_std=7.13871052028177:mismatch_sum=1969.0:name=N411912:qcovhsp_avg=99.06229508196722:qcovhsp_max=100.0:qcovhsp_min=95.0:qcovhsp_std=1.3911549486401549:qcovhsp_sum=42299.600000000006:qend_avg=134.28337236533957:qend_max=184.0:qend_min=38.0:qend_std=33.57671868165122:qend_sum=57339.0:qstart_avg=2.021077283372365:qstart_max=10.0:qstart_min=1.0:qstart_std=2.0640053501777933:qstart_sum=863.0:ref_name_counter=GB_GCA_001465025.1_protein.faa_LNDO01000006.1_15@PF00015_full_PFAM.516.689--1||GB_GCA_002386445.1_protein.faa_DGIR01000027.1_56@PF00015_full_PFAM.335.525--7||GB_GCA_002483145.1_protein.faa_DLHJ01000013.1_112@PF00015_full_PFAM.289.477--1||GB_GCA_004010935.1_protein.faa_CP026511.1_2088@PF00015_full_PFAM.344.525--1||GB_GCA_016937595.1_protein.faa_JAFHKH010000058.1_1@PF00015_full_PFAM.1.134--1||GB_GCA_018826295.1_protein.faa_JAHJZX010000026.1_69@PF00015_full_PFAM.361.535--1||GB_GCA_018827205.1_protein.faa_JAHJXZ010000249.1_6@PF00015_full_PFAM.338.524--1||GB_GCA_900475325.1_protein.faa_LS483371.1_3698@PF00015_full_PFAM.334.521--1||RS_GCF_000281895.1_protein.faa_NZ_CM001558.1_2456@PF00015_full_PFAM.335.522--8||RS_GCF_000412675.1_protein.faa_NC_021505.1_2955@PF00015_full_PFAM.338.523--8||RS_GCF_000731675.1_protein.faa_NZ_JMIT01000001.1_1317@PF00015_full_PFAM.333.524--1||RS_GCF_000756775.1_protein.faa_NZ_CCSF01000001.1_612@PF00015_full_PFAM.343.526--1||RS_GCF_000802965.1_protein.faa_NZ_JSAK01000002.1_195@PF00015_full_PFAM.339.522--1||RS_GCF_001023535.1_protein.faa_NZ_CP011020.1_4456@PF00015_full_PFAM.332.522--21||RS_GCF_001269805.1_protein.faa_NZ_LHVM01000014.1_79@PF00015_full_PFAM.329.525--1||RS_GCF_001269815.1_protein.faa_NZ_LHVN01000019.1_152@PF00015_full_PFAM.343.521--1||RS_GCF_001297015.1_protein.faa_NZ_LIGE01000031.1_198@PF00015_full_PFAM.343.522--14||RS_GCF_001592875.1_protein.faa_NZ_LSOF01000008.1_12@PF00015_full_PFAM.337.523--18||RS_GCF_001594225.2_protein.faa_NZ_CP014205.2_1521@PF00015_full_PFAM.334.521--1||RS_GCF_001623525.1_protein.faa_NZ_CP015225.1_762@PF00015_full_PFAM.331.528--2||RS_GCF_001642705.1_protein.faa_NZ_LWBV01000009.1_300@PF00015_full_PFAM.337.523--1||RS_GCF_001661075.1_protein.faa_NZ_CP014870.1_2632@PF00015_full_PFAM.335.522--1||RS_GCF_002025205.1_protein.faa_NZ_CP019947.1_1779@PF00015_full_PFAM.289.529--2||RS_GCF_002091635.1_protein.faa_NZ_BDAC01000020.1_64@PF00015_full_PFAM.336.534--41||RS_GCF_002091635.1_protein.faa_NZ_BDAC01000030.1_30@PF00015_full_PFAM.475.664--1||RS_GCF_002094795.1_protein.faa_NZ_NBWC01000028.1_9@PF00015_full_PFAM.347.527--3||RS_GCF_002197815.1_protein.faa_NZ_NIUB01000032.1_22@PF00015_full_PFAM.334.530--2||RS_GCF_002355475.1_protein.faa_NZ_AP014862.1_2100@PF00015_full_PFAM.339.526--2||RS_GCF_002741075.1_protein.faa_NZ_CP016634.1_1624@PF00015_full_PFAM.339.528--3||RS_GCF_002741105.1_protein.faa_NZ_NIQU01000003.1_245@PF00015_full_PFAM.339.530--1||RS_GCF_002843585.1_protein.faa_NZ_CP025262.1_2349@PF00015_full_PFAM.349.520--16||RS_GCF_002906855.1_protein.faa_NZ_MINI01000028.1_2165@PF00015_full_PFAM.336.523--1||RS_GCF_003061005.1_protein.faa_NZ_QAIK01000041.1_59@PF00015_full_PFAM.341.417--16||RS_GCF_003097235.1_protein.faa_NZ_QEQQ01000020.1_60@PF00015_full_PFAM.336.523--1||RS_GCF_003131185.1_protein.faa_NZ_QFFU01000007.1_114@PF00015_full_PFAM.335.522--1||RS_GCF_003205495.1_protein.faa_NZ_QJRX01000007.1_49@PF00015_full_PFAM.332.524--3||RS_GCF_003626975.1_protein.faa_NZ_CP032616.1_626@PF00015_full_PFAM.338.527--10||RS_GCF_003671955.1_protein.faa_NZ_CP022561.1_2401@PF00015_full_PFAM.342.523--7||RS_GCF_003696305.1_protein.faa_NZ_RFFK01000002.1_356@PF00015_full_PFAM.337.528--7||RS_GCF_003935425.1_protein.faa_NZ_RHQN01000007.1_99@PF00015_full_PFAM.330.525--1||RS_GCF_004521985.1_protein.faa_NZ_SBHZ01000003.1_188@PF00015_full_PFAM.325.525--1||RS_GCF_004521985.1_protein.faa_NZ_SBHZ01000003.1_24@PF00015_full_PFAM.331.530--1||RS_GCF_004801935.1_protein.faa_NZ_SSBS01000005.1_139@PF00015_full_PFAM.341.522--7||RS_GCF_007828215.1_protein.faa_NZ_VIUE01000004.1_99@PF00015_full_PFAM.342.528--1||RS_GCF_008807375.1_protein.faa_NZ_CP043311.1_2040@PF00015_full_PFAM.334.526--1||RS_GCF_009799925.1_protein.faa_NZ_WELK01000009.1_64@PF00015_full_PFAM.335.526--5||RS_GCF_009932335.1_protein.faa_NZ_BLJF01000001.1_1678@PF00015_full_PFAM.339.525--22||RS_GCF_010095445.1_protein.faa_NZ_WFGV01000021.1_38@PF00015_full_PFAM.329.522--25||RS_GCF_010448615.1_protein.faa_NZ_CP048408.1_2906@PF00015_full_PFAM.341.521--1||RS_GCF_011369485.1_protein.faa_NZ_VXCA01000031.1_29@PF00015_full_PFAM.332.523--6||RS_GCF_013184545.1_protein.faa_NZ_JAAOJA010000014.1_6@PF00015_full_PFAM.253.527--24||RS_GCF_013385965.1_protein.faa_NZ_JACAOZ010000006.1_209@PF00015_full_PFAM.342.520--1||RS_GCF_014164785.1_protein.faa_NZ_JACJFN010000001.1_1068@PF00015_full_PFAM.323.519--1||RS_GCF_014174475.1_protein.faa_NZ_JACJUD010000004.1_389@PF00015_full_PFAM.331.525--2||RS_GCF_014490745.1_protein.faa_NZ_LZEU01000001.1_2178@PF00015_full_PFAM.333.529--1||RS_GCF_014851565.1_protein.faa_NZ_JACVAA010000003.1_136@PF00015_full_PFAM.339.522--6||RS_GCF_015680235.1_protein.faa_NZ_JADLJL010000037.1_23@PF00015_full_PFAM.341.527--2||RS_GCF_015712065.1_protein.faa_NZ_JACFYZ010000010.1_44@PF00015_full_PFAM.337.530--1||RS_GCF_016865545.1_protein.faa_NZ_JADBHH010000017.1_98@PF00015_full_PFAM.324.518--4||RS_GCF_017976235.1_protein.faa_NZ_JACVHC010000001.1_974@PF00015_full_PFAM.343.524--1||RS_GCF_018138085.1_protein.faa_NZ_CP073105.1_2477@PF00015_full_PFAM.338.527--1||RS_GCF_019139675.1_protein.faa_NZ_CP077077.1_3715@PF00015_full_PFAM.451.627--1||RS_GCF_019212185.1_protein.faa_NZ_CP078138.1_2994@PF00015_full_PFAM.336.530--2||RS_GCF_900100495.1_protein.faa_NZ_FNCT01000028.1_19@PF00015_full_PFAM.337.525--5||RS_GCF_900104265.1_protein.faa_NZ_FNJJ01000013.1_173@PF00015_full_PFAM.323.531--10||RS_GCF_900113505.1_protein.faa_NZ_FOPO01000016.1_24@PF00015_full_PFAM.479.663--1||RS_GCF_900115555.1_protein.faa_NZ_FOWX01000043.1_17@PF00015_full_PFAM.336.527--42||RS_GCF_900115695.1_protein.faa_NZ_FOXK01000004.1_212@PF00015_full_PFAM.333.530--2||RS_GCF_900187455.1_protein.faa_NZ_FYDX01000001.1_217@PF00015_full_PFAM.334.522--1||RS_GCF_900277125.1_protein.faa_NZ_OPYN01000150.1_93@PF00015_full_PFAM.342.525--2||RS_GCF_900475285.1_protein.faa_NZ_LS483370.1_2340@PF00015_full_PFAM.334.521--1||RS_GCF_900580675.1_protein.faa_NZ_UTBG01000086.1_1@PF00015_full_PFAM.15.114--32||RS_GCF_900601905.1_protein.faa_NZ_UWFA01000380.1_55@PF00015_full_PFAM.332.521--1||RS_GCF_902497625.1_protein.faa_NZ_CABVGX010000023.1_88@PF00015_full_PFAM.332.522--1||RS_GCF_904063055.1_protein.faa_NZ_CAJFCN010000018.1_43@PF00015_full_PFAM.483.658--1:scovhsp_avg=73.27517564402811:scovhsp_max=96.0:scovhsp_min=50.0:scovhsp_std=12.240492800328683:scovhsp_sum=31288.5:send_avg=155.49648711943794:send_max=256.0:send_min=59.0:send_std=38.78406407441534:send_sum=66397.0:sstart_avg=23.236533957845435:sstart_max=78.0:sstart_min=1.0:sstart_std=23.15426476247401:sstart_sum=9922.0],(f3046cd4-36b8-423a-a9fd-2c87ffc301c3_4@MCPsignal.167.206:0.0551315[&&NHX:Sample=rhizpot3:Type=capture:besthit=97.4:bitscore=69.3:capture_class=c__Gammaproteobacteria:capture_domain=d__Bacteria:capture_family=f__Pseudomonadaceae:capture_genus=g__Pseudomonas_E:capture_order=o__Pseudomonadales:capture_phylum=p__Proteobacteria:capture_species=s__Pseudomonas_E sp014268745:evalue=1.45e-17:gapopen=0.0:heptad=MCP-40H:length=39.0:mismatch=1.0:qcovhsp=100.0:qend=39.0:qstart=1.0:ref_name=RS_GCF_003061005.1_protein.faa_NZ_QAIK01000041.1_59@PF00015_full_PFAM.341.417:scovhsp=51.3:send=72.0:sstart=34.0],(646b52c0-4428-409c-8e33-3f1c38f9d4bd_1@MCPsignal.22.64:0[&&NHX:Sample=rhizpot1:Type=capture:besthit=100.0:bitscore=74.7:capture_class=c__Gammaproteobacteria:capture_domain=d__Bacteria:capture_family=f__Pseudomonadaceae:capture_genus=g__Pseudomonas_E:capture_order=o__Pseudomonadales:capture_phylum=p__Proteobacteria:capture_species=s__Pseudomonas_E sp014268745:evalue=1.21e-19:gapopen=0.0:heptad=MCP-40H:length=41.0:mismatch=0.0:qcovhsp=97.6:qend=42.0:qstart=2.0:ref_name=RS_GCF_003061005.1_protein.faa_NZ_QAIK01000041.1_59@PF00015_full_PFAM.341.417:scovhsp=53.9:send=72.0:sstart=32.0],5307b9ce-5c35-4884-9e0b-235da0152c32_4@MCPsignal.23.65:0[&&NHX:Sample=rhizpot2:Type=capture:besthit=100.0:bitscore=74.7:capture_class=c__Gammaproteobacteria:capture_domain=d__Bacteria:capture_family=f__Pseudomonadaceae:capture_genus=g__Pseudomonas_E:capture_order=o__Pseudomonadales:capture_phylum=p__Proteobacteria:capture_species=s__Pseudomonas_E sp014268745:evalue=1.21e-19:gapopen=0.0:heptad=MCP-40H:length=41.0:mismatch=0.0:qcovhsp=97.6:qend=42.0:qstart=2.0:ref_name=RS_GCF_003061005.1_protein.faa_NZ_QAIK01000041.1_59@PF00015_full_PFAM.341.417:scovhsp=53.9:send=72.0:sstart=32.0]):0.0432712[&&NHX:Sample_counter=rhizpot1--1||rhizpot2--1:Type_counter=capture--2:besthit_avg=100.0:besthit_max=100.0:besthit_min=100.0:besthit_std=0.0:besthit_sum=200.0:bitscore_avg=74.7:bitscore_max=74.7:bitscore_min=74.7:bitscore_std=0.0:bitscore_sum=149.4:capture_class_counter=c__Gammaproteobacteria--2:capture_domain_counter=d__Bacteria--2:capture_family_counter=f__Pseudomonadaceae--2:capture_genus_counter=g__Pseudomonas_E--2:capture_order_counter=o__Pseudomonadales--2:capture_phylum_counter=p__Proteobacteria--2:capture_species_counter=s__Pseudomonas_E sp014268745--2:evalue_avg=1.21e-19:evalue_max=1.21e-19:evalue_min=1.21e-19:evalue_std=0.0:evalue_sum=2.42e-19:gapopen_avg=0.0:gapopen_max=0.0:gapopen_min=0.0:gapopen_std=0.0:gapopen_sum=0.0:gtdb_class_counter=:gtdb_domain_counter=:gtdb_family_counter=:gtdb_genus_counter=:gtdb_order_counter=:gtdb_phylum_counter=:gtdb_species_counter=:heptad_counter=MCP-40H--2:lbd_counter=:length_avg=41.0:length_max=41.0:length_min=41.0:length_std=0.0:length_sum=82.0:mismatch_avg=0.0:mismatch_max=0.0:mismatch_min=0.0:mismatch_std=0.0:mismatch_sum=0.0:name=N411916:qcovhsp_avg=97.6:qcovhsp_max=97.6:qcovhsp_min=97.6:qcovhsp_std=0.0:qcovhsp_sum=195.2:qend_avg=42.0:qend_max=42.0:qend_min=42.0:qend_std=0.0:qend_sum=84.0:qstart_avg=2.0:qstart_max=2.0:qstart_min=2.0:qstart_std=0.0:qstart_sum=4.0:ref_name_counter=RS_GCF_003061005.1_protein.faa_NZ_QAIK01000041.1_59@PF00015_full_PFAM.341.417--2:scovhsp_avg=53.9:scovhsp_max=53.9:scovhsp_min=53.9:scovhsp_std=0.0:scovhsp_sum=107.8:send_avg=72.0:send_max=72.0:send_min=72.0:send_std=0.0:send_sum=144.0:sstart_avg=32.0:sstart_max=32.0:sstart_min=32.0:sstart_std=0.0:sstart_sum=64.0])0:2.5e-08[&&NHX:Sample_counter=rhizpot1--1||rhizpot2--1||rhizpot3--1:Type_counter=capture--3:besthit_avg=99.13333333333333:besthit_max=100.0:besthit_min=97.4:besthit_std=1.5011106998930237:besthit_sum=297.4:bitscore_avg=72.89999999999999:bitscore_max=74.7:bitscore_min=69.3:bitscore_std=3.117691453623982:bitscore_sum=218.7:capture_class_counter=c__Gammaproteobacteria--3:capture_domain_counter=d__Bacteria--3:capture_family_counter=f__Pseudomonadaceae--3:capture_genus_counter=g__Pseudomonas_E--3:capture_order_counter=o__Pseudomonadales--3:capture_phylum_counter=p__Proteobacteria--3:capture_species_counter=s__Pseudomonas_E sp014268745--3:evalue_avg=4.914000000000001e-18:evalue_max=1.45e-17:evalue_min=1.21e-19:evalue_std=8.30171952067763e-18:evalue_sum=1.4742000000000004e-17:gapopen_avg=0.0:gapopen_max=0.0:gapopen_min=0.0:gapopen_std=0.0:gapopen_sum=0.0:gtdb_class_counter=:gtdb_domain_counter=:gtdb_family_counter=:gtdb_genus_counter=:gtdb_order_counter=:gtdb_phylum_counter=:gtdb_species_counter=:heptad_counter=MCP-40H--3:lbd_counter=:length_avg=40.333333333333336:length_max=41.0:length_min=39.0:length_std=1.1547005383792517:length_sum=121.0:mismatch_avg=0.3333333333333333:mismatch_max=1.0:mismatch_min=0.0:mismatch_std=0.5773502691896258:mismatch_sum=1.0:name=N411917:qcovhsp_avg=98.39999999999999:qcovhsp_max=100.0:qcovhsp_min=97.6:qcovhsp_std=1.385640646055105:qcovhsp_sum=295.2:qend_avg=41.0:qend_max=42.0:qend_min=39.0:qend_std=1.7320508075688772:qend_sum=123.0:qstart_avg=1.6666666666666667:qstart_max=2.0:qstart_min=1.0:qstart_std=0.5773502691896257:qstart_sum=5.0:ref_name_counter=RS_GCF_003061005.1_protein.faa_NZ_QAIK01000041.1_59@PF00015_full_PFAM.341.417--3:scovhsp_avg=53.03333333333333:scovhsp_max=53.9:scovhsp_min=51.3:scovhsp_std=1.501110699893028:scovhsp_sum=159.1:send_avg=72.0:send_max=72.0:send_min=72.0:send_std=0.0:send_sum=216.0:sstart_avg=32.666666666666664:sstart_max=34.0:sstart_min=32.0:sstart_std=1.1547005383792517:sstart_sum=98.0])0:1.0554e-05[&&NHX:Sample_counter=rhizpot1--108||rhizpot2--18||rhizpot3--62||rhiztom1--154||rhiztom2--93||rhiztom3--229:Type_counter=GTDB--716||capture--664:besthit_avg=96.45116279069768:besthit_max=100.0:besthit_min=62.1:besthit_std=5.163805001609718:besthit_sum=41474.0:bitscore_avg=216.55186046511625:bitscore_max=303.0:bitscore_min=66.6:bitscore_std=54.643846938018676:bitscore_sum=93117.29999999999:capture_class_counter=c__Acidobacteriae--2||c__Alphaproteobacteria--35||c__Bacilli--1||c__Clostridia--10||c__Desulfarculia--1||c__Desulfobacteria--3||c__Desulfovibrionia--6||c__Desulfuromonadia--13||c__Dethiobacteria--2||c__Dormibacteria--2||c__Eremiobacteria--1||c__Gammaproteobacteria--572||c__Halobacteria--2||c__Holophagae--7||c__Krumholzibacteria--1||c__Methanomicrobia--1||c__Negativicutes--1||c__Syntrophobacteria--3||c__Thermoleophilia--1:capture_domain_counter=d__Archaea--3||d__Bacteria--661:capture_family_counter=f__2-02-FULL-58-16_A--1||f__Acetobacteraceae--18||f__Acidihalobacteraceae--1||f__Acidobacteriaceae--1||f__Acutalibacteraceae--1||f__Aeromonadaceae--1||f__Alteromonadaceae--3||f__Aquaspirillaceae--1||f__Azospirillaceae--1||f__Baltobacteraceae--1||f__Beijerinckiaceae--4||f__Bryobacteraceae--1||f__Burkholderiaceae--5||f__CAIOGM01--1||f__Caulobacteraceae--3||f__Chromobacteriaceae--4||f__DSM-9756--1||f__Desulfarculaceae--1||f__Desulfobacteraceae--1||f__Desulfosarcinaceae--2||f__Desulfovibrionaceae--6||f__Desulfuromonadaceae--10||f__Dethiobacteraceae--2||f__Dongiaceae--1||f__Dormibacteraceae--1||f__Enterobacteriaceae--1||f__Gallionellaceae--7||f__Geobacteraceae--1||f__Haladaptataceae--1||f__Halobacteriaceae--1||f__Halomonadaceae--1||f__Holophagaceae--7||f__Kangiellaceae--1||f__Ketobacteraceae--1||f__LZORAL124-64-63--1||f__Lachnospiraceae--2||f__Magnetospirillaceae--1||f__Methanoculleaceae--1||f__Nitrincolaceae--1||f__Oleiphilaceae--5||f__Oscillospiraceae--4||f__Paenibacillaceae--1||f__Porticoccaceae--1||f__Pseudomonadaceae--506||f__Pseudopelobacteraceae--1||f__Rhizobiaceae--2||f__Rhodanobacteraceae--1||f__Rhodobacteraceae--1||f__Rhodocyclaceae--20||f__Ruminococcaceae--3||f__Salinisphaeraceae--1||f__Sedimenticolaceae--1||f__Solirubrobacteraceae--1||f__Stappiaceae--2||f__Steroidobacteraceae--1||f__Syntrophobacteraceae--2||f__Thalassobaculaceae--1||f__Thermithiobacillaceae--1||f__Thioalkalivibrionaceae--1||f__Thiobacillaceae--7||f__UBA8260--1||f__UPPP01--1:capture_genus_counter=g__Acidihalobacter--1||g__Acutalibacter--1||g__Aeromonas--1||g__Alteromonas--3||g__Aquitalea--2||g__Azonexus--3||g__Azospirillum--1||g__BOG-930--15||g__BRH-c0--1||g__Bog-1198--1||g__Bosea--2||g__CAG-353--2||g__CAIOGM01--1||g__CAITJF01--1||g__Caulobacter--1||g__Ch67--1||g__Corticimicrobacter--3||g__DSUX01--2||g__DUSC01--1||g__Desulfobacula--1||g__Desulfocarbo--1||g__Desulfosarcina--2||g__Desulfosoma--1||g__Dyella_B--1||g__Enterenecus--1||g__Enterocloster--1||g__GCA-002733465--1||g__Geomonas--1||g__Geothrix--7||g__HKB214--2||g__Halobacterium--1||g__Halorussus--1||g__Herbaspirillum--1||g__JABHGV01--1||g__JAFAHZ01--1||g__JAGPHI01--1||g__LZORAL124-64-63--1||g__Lawsonibacter--3||g__Lelliottia--1||g__Lucifera--1||g__Marinobacter--4||g__Marinobacter_A--1||g__Methanoculleus--1||g__Methylobacterium--1||g__Microvirgula--1||g__Nitrincola--1||g__Oceanospirillum--1||g__Oryzomonas--1||g__PALSA-1006--1||g__PFJX01--7||g__Paenibacillus--1||g__Palsa-343--1||g__Palsa-872--1||g__Paludibacterium--2||g__Patulibacter--1||g__Phaeospirillum--1||g__Phenylobacterium--2||g__Propionivibrio--1||g__Pseudodesulfuromonas--10||g__Pseudoduganella--1||g__Pseudomonas_A--3||g__Pseudomonas_B--1||g__Pseudomonas_D--4||g__Pseudomonas_E--418||g__Pseudomonas_F--13||g__Pseudomonas_M--66||g__Pseudomonas_Q--1||g__Rhizobium--1||g__Rhodovulum--1||g__Roseomonas--3||g__SFDP01--1||g__SYSU-D60009--1||g__Salinarimonas--1||g__Salinisphaera--1||g__Sedimenticola--1||g__Sideroxydans--5||g__Solidesulfovibrio--5||g__Stappia--2||g__TMP-7--1||g__Thalassobaculum--1||g__Thauera--1||g__Thauera_A--14||g__Thermithiobacillus--1||g__Thioalkalivibrio--1||g__UBA6814--1||g__UBA8260--1||g__Zoogloea--1:capture_order_counter=o__Acetobacterales--18||o__Acidithiobacillales--1||o__Acidobacteriales--1||o__Azospirillales--1||o__Baltobacterales--1||o__Bryobacterales--1||o__Burkholderiales--44||o__Caulobacterales--3||o__Chromatiales--1||o__Desulfarculales--1||o__Desulfobacterales--3||o__Desulfovibrionales--6||o__Desulfuromonadales--10||o__Dethiobacterales--2||o__Dongiales--1||o__Dormibacterales--1||o__Ectothiorhodospirales--2||o__Enterobacterales--6||o__Geobacterales--3||o__Halobacteriales--2||o__Holophagales--7||o__LZORAL124-64-63--1||o__Lachnospirales--2||o__Methanomicrobiales--1||o__Nevskiales--1||o__Oscillospirales--8||o__Paenibacillales--1||o__Pseudomonadales--515||o__Rhizobiales--8||o__Rhodobacterales--1||o__Rhodospirillales--2||o__Solirubrobacterales--1||o__Sporomusales--1||o__Steroidobacterales--1||o__Syntrophobacterales--3||o__Thalassobaculales--1||o__UBA8260--1||o__Xanthomonadales--1:capture_phylum_counter=p__Acidobacteriota--9||p__Actinobacteriota--1||p__Desulfobacterota--20||p__Desulfobacterota_I--6||p__Dormibacterota--2||p__Eremiobacterota--1||p__Firmicutes--1||p__Firmicutes_A--10||p__Firmicutes_C--1||p__Firmicutes_D--2||p__Halobacteriota--3||p__Krumholzibacteriota--1||p__Proteobacteria--607:capture_species_counter=s__Acidihalobacter yilgarnenesis--1||s__Acutalibacter sp910588935--1||s__Aeromonas sanarellii--1||s__Alteromonas alba--2||s__Alteromonas sp009811495--1||s__Aquitalea pelogenes--1||s__Aquitalea sp003693445--1||s__Azonexus denitrificans--1||s__Azonexus sp002470165--1||s__Azonexus sp008080565--1||s__Azospirillum sp014192915--1||s__BOG-930 sp903839965--15||s__BRH-c0 sp000961645--1||s__Bog-1198 sp003164785--1||s__Bosea sp004341515--2||s__CAG-353 sp002395525--2||s__CAIOGM01 sp903902345--1||s__CAITJF01 sp903892645--1||s__Caulobacter rhizosphaerae--1||s__Ch67 sp013178375--1||s__Corticimicrobacter populi--3||s__DSUX01 sp011328915--2||s__DUSC01 sp012842935--1||s__Desulfobacula sp018821535--1||s__Desulfocarbo indianensis--1||s__Desulfosarcina alkanivorans--2||s__Desulfosoma caldarium--1||s__Dyella_B sp014873315--1||s__Enterenecus sp910588625--1||s__Enterocloster sp900555905--1||s__GCA-002733465 sp002401655--1||s__Geomonas anaerohicana--1||s__Geothrix sp016195985--1||s__Geothrix sp016714685--2||s__Geothrix sp017859995--3||s__Geothrix sp903927605--1||s__HKB214 sp018725565--2||s__Halobacterium jilantaiense--1||s__Halorussus sp010747475--1||s__Herbaspirillum sp006715495--1||s__JABHGV01 sp018671895--1||s__JAFAHZ01 sp019236975--1||s__JAGPHI01 sp018055565--1||s__LZORAL124-64-63 sp002747875--1||s__Lawsonibacter sp910578735--3||s__Lelliottia amnigena--1||s__Lucifera butyrica--1||s__Marinobacter zhanjiangensis--4||s__Marinobacter_A bohaiensis--1||s__Methanoculleus hydrogenitrophicus--1||s__Methylobacterium mesophilicum--1||s__Microvirgula aerodenitrificans--1||s__Nitrincola alkalilacustris--1||s__Oceanospirillum beijerinckii--1||s__Oryzomonas sagensis--1||s__PALSA-1006 sp004297065--1||s__PFJX01 sp903883985--7||s__Paenibacillus sp001517085--1||s__Palsa-343 sp003131625--1||s__Palsa-872 sp005880945--1||s__Paludibacterium sp018802765--1||s__Paludibacterium sp019232825--1||s__Patulibacter americanus--1||s__Phaeospirillum sp903853455--1||s__Phenylobacterium sp004299445--2||s__Propionivibrio sp018262095--1||s__Pseudodesulfuromonas sp016936455--10||s__Pseudoduganella umbonata--1||s__Pseudomonas_A saudiphocaensis--2||s__Pseudomonas_A stutzeri_P--1||s__Pseudomonas_B psychrotolerans_C--1||s__Pseudomonas_D pelagia--2||s__Pseudomonas_D sabulinigri--2||s__Pseudomonas_E alcaligenes_B--3||s__Pseudomonas_E argentinensis--9||s__Pseudomonas_E asiatica--29||s__Pseudomonas_E atacamensis--18||s__Pseudomonas_E benzenivorans--6||s__Pseudomonas_E borbori--100||s__Pseudomonas_E campi--3||s__Pseudomonas_E capeferrum--1||s__Pseudomonas_E capeferrum_A--1||s__Pseudomonas_E cedrina--2||s__Pseudomonas_E cerasi--1||s__Pseudomonas_E corrugata--1||s__Pseudomonas_E cremoricolorata_A--1||s__Pseudomonas_E cremoris--1||s__Pseudomonas_E entomophila_B--1||s__Pseudomonas_E fluorescens_AO--1||s__Pseudomonas_E fluorescens_H--2||s__Pseudomonas_E fluvialis_A--1||s__Pseudomonas_E frederiksbergensis_A--15||s__Pseudomonas_E fulgida--1||s__Pseudomonas_E fuscovaginae_A--1||s__Pseudomonas_E guariconensis--2||s__Pseudomonas_E guguanensis--2||s__Pseudomonas_E hunanensis--6||s__Pseudomonas_E indoloxydans--1||s__Pseudomonas_E iridis--4||s__Pseudomonas_E khazarica--3||s__Pseudomonas_E kilonensis--3||s__Pseudomonas_E koreensis_C--8||s__Pseudomonas_E lactis--5||s__Pseudomonas_E mandelii_C--1||s__Pseudomonas_E moraviensis_A--10||s__Pseudomonas_E mucoides--1||s__Pseudomonas_E oleovorans_B--1||s__Pseudomonas_E ovata--1||s__Pseudomonas_E palleroniana--1||s__Pseudomonas_E paracarnis--17||s__Pseudomonas_E putida--1||s__Pseudomonas_E putida_E--2||s__Pseudomonas_E putida_K--7||s__Pseudomonas_E putida_L--1||s__Pseudomonas_E putida_R--5||s__Pseudomonas_E putida_T--2||s__Pseudomonas_E reinekei--1||s__Pseudomonas_E sichuanensis--1||s__Pseudomonas_E silesiensis--3||s__Pseudomonas_E sp000612585--1||s__Pseudomonas_E sp000761545--1||s__Pseudomonas_E sp001297015--10||s__Pseudomonas_E sp001592875--16||s__Pseudomonas_E sp002286815--2||s__Pseudomonas_E sp002438125--1||s__Pseudomonas_E sp002843585--13||s__Pseudomonas_E sp002980155--1||s__Pseudomonas_E sp003013355--1||s__Pseudomonas_E sp003033885--14||s__Pseudomonas_E sp003696305--4||s__Pseudomonas_E sp005508865--1||s__Pseudomonas_E sp014268745--46||s__Pseudomonas_E sp014472415--1||s__Pseudomonas_E sp016865545--1||s__Pseudomonas_E sp900113505--1||s__Pseudomonas_E sp900187445--1||s__Pseudomonas_E sp900187565--1||s__Pseudomonas_E sp900581005--3||s__Pseudomonas_E sp900590755--2||s__Pseudomonas_E sp902506495--2||s__Pseudomonas_E syringae_E--4||s__Pseudomonas_E taetrolens--1||s__Pseudomonas_E umsongensis--2||s__Pseudomonas_E veronii--1||s__Pseudomonas_F furukawaii--6||s__Pseudomonas_F sp003234055--1||s__Pseudomonas_F sp014700075--6||s__Pseudomonas_M indica--66||s__Pseudomonas_Q kirkiae--1||s__Rhizobium tumorigenes--1||s__Rhodovulum strictum--1||s__Roseomonas sp902706185--3||s__SFDP01 sp004558185--1||s__SYSU-D60009 sp013822765--1||s__Salinarimonas rosea--1||s__Salinisphaera hydrothermalis--1||s__Sedimenticola thiotaurini--1||s__Sideroxydans sp003445795--5||s__Solidesulfovibrio magneticus_A--4||s__Solidesulfovibrio sp003525525--1||s__Stappia sp900185725--2||s__TMP-7 sp018268715--1||s__Thalassobaculum litoreum--1||s__Thauera sp017997795--1||s__Thauera_A nasutitermitis--14||s__Thermithiobacillus tepidarius--1||s__Thioalkalivibrio halophilus--1||s__UBA6814 sp002452635--1||s__UBA8260 sp003134115--1||s__Zoogloea sp018241665--1:evalue_avg=4.246604035762785e-19:evalue_max=1.61e-16:evalue_min=2.33e-106:evalue_std=7.800044415054494e-18:evalue_sum=1.8260397353779977e-16:gapopen_avg=0.17209302325581396:gapopen_max=4.0:gapopen_min=0.0:gapopen_std=0.5138299816746408:gapopen_sum=74.0:gtdb_class_counter=c__Alphaproteobacteria--1||c__Gammaproteobacteria--715:gtdb_domain_counter=d__Bacteria--716:gtdb_family_counter=f__Alteromonadaceae--6||f__Cellvibrionaceae--2||f__Gallaecimonadaceae--1||f__Halomonadaceae--1||f__JABHGC01--1||f__Magnetospirillaceae--1||f__Marinomonadaceae--25||f__Natronospirillaceae--2||f__Neiellaceae--1||f__Nitrincolaceae--3||f__Pseudomonadaceae--661||f__Psychromonadaceae--2||f__Shewanellaceae--1||f__Vibrionaceae--9:gtdb_genus_counter=g__Alteromonas--1||g__Azomonas--1||g__GCA-2401725--2||g__Gallaecimonas--1||g__Gynuella--2||g__JABHHM01--1||g__Marinobacterium_A--1||g__Marinomonas--25||g__Marinospirillum--1||g__Neiella--1||g__Nitrincola--2||g__Pararheinheimera--3||g__Phaeospirillum--1||g__Pseudomonas_A--48||g__Pseudomonas_B--2||g__Pseudomonas_C--7||g__Pseudomonas_D--5||g__Pseudomonas_E--570||g__Pseudomonas_F--12||g__Pseudomonas_H--3||g__Pseudomonas_M--2||g__Pseudomonas_N--1||g__Pseudomonas_O--2||g__Pseudomonas_Q--2||g__Pseudomonas_R--3||g__Pseudoteredinibacter--2||g__Psychromonas--2||g__Shewanella--1||g__Thiopseudomonas--3||g__Vibrio--9:gtdb_order_counter=o__Enterobacterales--20||o__JABHGC01--1||o__Pseudomonadales--694||o__Rhodospirillales--1:gtdb_phylum_counter=p__Proteobacteria--716:gtdb_species_counter=s__Alteromonas sp006538345--1||s__Azomonas agilis--1||s__GCA-2401725 sp015487235--1||s__GCA-2401725 sp015491935--1||s__Gallaecimonas xiamenensis--1||s__Gynuella sunshinyii--2||s__JABHHM01 sp018671575--1||s__Marinobacterium_A nitratireducens--1||s__Marinomonas aquiplantarum--1||s__Marinomonas arctica--1||s__Marinomonas balearica--3||s__Marinomonas colpomeniae--1||s__Marinomonas hwangdonensis--1||s__Marinomonas mediterranea--2||s__Marinomonas polaris--1||s__Marinomonas posidonica--1||s__Marinomonas primoryensis--1||s__Marinomonas profundimaris--2||s__Marinomonas rhizomae--1||s__Marinomonas shanghaiensis--1||s__Marinomonas sp000017285--1||s__Marinomonas sp001625355--1||s__Marinomonas sp013373235--1||s__Marinomonas sp016463975--1||s__Marinomonas sp018336955--1||s__Marinomonas spartinae--2||s__Marinomonas spartinae_A--2||s__Marinospirillum sp014859565--1||s__Neiella marina--1||s__Nitrincola schmidtii--1||s__Nitrincola sp000764495--1||s__Pararheinheimera sp003482455--1||s__Pararheinheimera sp004005375--1||s__Pararheinheimera texasensis--1||s__Phaeospirillum magnetica_A--1||s__Pseudomonas_A balearica--1||s__Pseudomonas_A chloritidismutans--1||s__Pseudomonas_A kunmingensis--1||s__Pseudomonas_A kunmingensis_A--1||s__Pseudomonas_A lopnurensis--2||s__Pseudomonas_A nitrititolerans--1||s__Pseudomonas_A saudiphocaensis--1||s__Pseudomonas_A songnenensis--1||s__Pseudomonas_A sp000765155--1||s__Pseudomonas_A sp002692525--1||s__Pseudomonas_A sp003205815--1||s__Pseudomonas_A sp003325755--1||s__Pseudomonas_A sp004010935--1||s__Pseudomonas_A sp004331835--1||s__Pseudomonas_A sp007713455--1||s__Pseudomonas_A sp013620795--1||s__Pseudomonas_A stutzeri--1||s__Pseudomonas_A stutzeri_A--1||s__Pseudomonas_A stutzeri_AA--1||s__Pseudomonas_A stutzeri_AB--1||s__Pseudomonas_A stutzeri_AC--1||s__Pseudomonas_A stutzeri_AD--1||s__Pseudomonas_A stutzeri_AE--1||s__Pseudomonas_A stutzeri_AF--1||s__Pseudomonas_A stutzeri_AH--1||s__Pseudomonas_A stutzeri_AI--1||s__Pseudomonas_A stutzeri_AK--1||s__Pseudomonas_A stutzeri_AL--1||s__Pseudomonas_A stutzeri_AM--1||s__Pseudomonas_A stutzeri_AN--1||s__Pseudomonas_A stutzeri_B--1||s__Pseudomonas_A stutzeri_C--1||s__Pseudomonas_A stutzeri_D--1||s__Pseudomonas_A stutzeri_E--1||s__Pseudomonas_A stutzeri_G--1||s__Pseudomonas_A stutzeri_H--1||s__Pseudomonas_A stutzeri_N--1||s__Pseudomonas_A stutzeri_O--1||s__Pseudomonas_A stutzeri_P--1||s__Pseudomonas_A stutzeri_Q--1||s__Pseudomonas_A stutzeri_R--1||s__Pseudomonas_A stutzeri_S--1||s__Pseudomonas_A stutzeri_T--1||s__Pseudomonas_A stutzeri_U--1||s__Pseudomonas_A xanthomarina--1||s__Pseudomonas_A xanthomarina_A--1||s__Pseudomonas_A zhaodongensis--1||s__Pseudomonas_B duriflava--1||s__Pseudomonas_B luteola--1||s__Pseudomonas_C caeni--1||s__Pseudomonas_C caeni_A--1||s__Pseudomonas_C sp002342705--1||s__Pseudomonas_C sp012513235--1||s__Pseudomonas_C sp012518175--1||s__Pseudomonas_C sp012719655--1||s__Pseudomonas_C sp012728315--1||s__Pseudomonas_D jilinensis--1||s__Pseudomonas_D salegens--1||s__Pseudomonas_D sp002840055--1||s__Pseudomonas_D sp007692485--1||s__Pseudomonas_D yangmingensis--1||s__Pseudomonas_E abietaniphila--1||s__Pseudomonas_E agarici--1||s__Pseudomonas_E alcaligenes--1||s__Pseudomonas_E alcaligenes_A--1||s__Pseudomonas_E alcaligenes_B--1||s__Pseudomonas_E alcaligenes_C--1||s__Pseudomonas_E alcaliphila--1||s__Pseudomonas_E alcaliphila_B--1||s__Pseudomonas_E alkylphenolica_A--1||s__Pseudomonas_E allokribbensis--1||s__Pseudomonas_E amygdali--1||s__Pseudomonas_E anatoliensis--1||s__Pseudomonas_E anguilliseptica--1||s__Pseudomonas_E antarctica_A--1||s__Pseudomonas_E argentinensis--1||s__Pseudomonas_E argentinensis_B--1||s__Pseudomonas_E arsenicoxydans--1||s__Pseudomonas_E arsenicoxydans_A--1||s__Pseudomonas_E asiatica--1||s__Pseudomonas_E asplenii--1||s__Pseudomonas_E asplenii_A--1||s__Pseudomonas_E asturiensis--1||s__Pseudomonas_E atacamensis--1||s__Pseudomonas_E avellanae--1||s__Pseudomonas_E azotoformans--1||s__Pseudomonas_E azotoformans_A--1||s__Pseudomonas_E azotoformans_B--1||s__Pseudomonas_E baetica--1||s__Pseudomonas_E batumici--1||s__Pseudomonas_E benzenivorans--1||s__Pseudomonas_E bijieensis--1||s__Pseudomonas_E bohemica--1||s__Pseudomonas_E borbori--1||s__Pseudomonas_E brassicacearum--1||s__Pseudomonas_E brassicacearum_A--1||s__Pseudomonas_E brassicacearum_D--1||s__Pseudomonas_E brassicae--1||s__Pseudomonas_E brenneri--1||s__Pseudomonas_E bubulae--1||s__Pseudomonas_E canadensis--1||s__Pseudomonas_E cannabina--1||s__Pseudomonas_E capeferrum--1||s__Pseudomonas_E capsici--1||s__Pseudomonas_E carbonaria--1||s__Pseudomonas_E caricapapayae--1||s__Pseudomonas_E caspiana--1||s__Pseudomonas_E cedrina--1||s__Pseudomonas_E cerasi--1||s__Pseudomonas_E chengduensis--1||s__Pseudomonas_E chengduensis_A--1||s__Pseudomonas_E chlororaphis--1||s__Pseudomonas_E chlororaphis_D--1||s__Pseudomonas_E chlororaphis_E--1||s__Pseudomonas_E chlororaphis_F--1||s__Pseudomonas_E chlororaphis_G--1||s__Pseudomonas_E cichorii--1||s__Pseudomonas_E cichorii_B--1||s__Pseudomonas_E cichorii_C--1||s__Pseudomonas_E cichorii_D--1||s__Pseudomonas_E composti--1||s__Pseudomonas_E congelans--1||s__Pseudomonas_E corrugata--1||s__Pseudomonas_E costantinii--1||s__Pseudomonas_E cremoris--1||s__Pseudomonas_E crudilactis--1||s__Pseudomonas_E cuatrocienegasensis--1||s__Pseudomonas_E cyclaminis--1||s__Pseudomonas_E deceptionensis--1||s__Pseudomonas_E donghuensis--1||s__Pseudomonas_E edaphica--1||s__Pseudomonas_E endophytica--1||s__Pseudomonas_E entomophila--1||s__Pseudomonas_E entomophila_C--1||s__Pseudomonas_E extremaustralis--1||s__Pseudomonas_E extremorientalis--1||s__Pseudomonas_E fildesensis--1||s__Pseudomonas_E flavescens--1||s__Pseudomonas_E floridensis--1||s__Pseudomonas_E fluorescens--1||s__Pseudomonas_E fluorescens_A--1||s__Pseudomonas_E fluorescens_AA--1||s__Pseudomonas_E fluorescens_AJ--1||s__Pseudomonas_E fluorescens_AM--1||s__Pseudomonas_E fluorescens_AN--1||s__Pseudomonas_E fluorescens_AO--1||s__Pseudomonas_E fluorescens_AP--1||s__Pseudomonas_E fluorescens_B--1||s__Pseudomonas_E fluorescens_BA--1||s__Pseudomonas_E fluorescens_BB--1||s__Pseudomonas_E fluorescens_BC--1||s__Pseudomonas_E fluorescens_BD--1||s__Pseudomonas_E fluorescens_BE--1||s__Pseudomonas_E fluorescens_BF--1||s__Pseudomonas_E fluorescens_BG--1||s__Pseudomonas_E fluorescens_BH--1||s__Pseudomonas_E fluorescens_BJ--1||s__Pseudomonas_E fluorescens_BM--1||s__Pseudomonas_E fluorescens_BN--1||s__Pseudomonas_E fluorescens_BO--1||s__Pseudomonas_E fluorescens_BP--1||s__Pseudomonas_E fluorescens_BQ--1||s__Pseudomonas_E fluorescens_BR--1||s__Pseudomonas_E fluorescens_BT--1||s__Pseudomonas_E fluorescens_BU--1||s__Pseudomonas_E fluorescens_BV--1||s__Pseudomonas_E fluorescens_BW--1||s__Pseudomonas_E fluorescens_BX--1||s__Pseudomonas_E fluorescens_BY--1||s__Pseudomonas_E fluorescens_C--1||s__Pseudomonas_E fluorescens_E--1||s__Pseudomonas_E fluorescens_G--1||s__Pseudomonas_E fluorescens_H--1||s__Pseudomonas_E fluorescens_K--1||s__Pseudomonas_E fluorescens_M--1||s__Pseudomonas_E fluorescens_Q--1||s__Pseudomonas_E fluorescens_S--1||s__Pseudomonas_E fluorescens_T--1||s__Pseudomonas_E fluorescens_W--1||s__Pseudomonas_E fluorescens_X--1||s__Pseudomonas_E fluvialis--1||s__Pseudomonas_E fluvialis_A--2||s__Pseudomonas_E foliumensis--1||s__Pseudomonas_E fragi--1||s__Pseudomonas_E fragi_D--1||s__Pseudomonas_E frederiksbergensis--2||s__Pseudomonas_E frederiksbergensis_A--1||s__Pseudomonas_E frederiksbergensis_B--1||s__Pseudomonas_E frederiksbergensis_D--1||s__Pseudomonas_E frederiksbergensis_F--1||s__Pseudomonas_E frederiksbergensis_G--1||s__Pseudomonas_E frederiksbergensis_H--2||s__Pseudomonas_E frederiksbergensis_I--1||s__Pseudomonas_E fulgida--1||s__Pseudomonas_E fulva--1||s__Pseudomonas_E fulva_A--1||s__Pseudomonas_E fulva_B--1||s__Pseudomonas_E fuscovaginae_A--1||s__Pseudomonas_E fuscovaginae_B--1||s__Pseudomonas_E gessardii--1||s__Pseudomonas_E gingeri_A--1||s__Pseudomonas_E gingeri_B--1||s__Pseudomonas_E gingeri_C--1||s__Pseudomonas_E gingeri_D--1||s__Pseudomonas_E glycinae--1||s__Pseudomonas_E gozinkensis--1||s__Pseudomonas_E graminis--1||s__Pseudomonas_E graminis_B--1||s__Pseudomonas_E graminis_C--1||s__Pseudomonas_E graminis_D--1||s__Pseudomonas_E granadensis--1||s__Pseudomonas_E gregormendelii--1||s__Pseudomonas_E grimontii--1||s__Pseudomonas_E guariconensis--1||s__Pseudomonas_E guariconensis_A--1||s__Pseudomonas_E guguanensis--1||s__Pseudomonas_E guineae--1||s__Pseudomonas_E haemolytica--1||s__Pseudomonas_E helleri--1||s__Pseudomonas_E helleri_A--1||s__Pseudomonas_E helmanticensis--1||s__Pseudomonas_E huaxiensis--1||s__Pseudomonas_E hunanensis--1||s__Pseudomonas_E indoloxydans--1||s__Pseudomonas_E inefficax--1||s__Pseudomonas_E iridis--1||s__Pseudomonas_E japonica--2||s__Pseudomonas_E japonica_A--1||s__Pseudomonas_E jessenii--1||s__Pseudomonas_E juntendi--1||s__Pseudomonas_E kairouanensis--1||s__Pseudomonas_E khazarica--1||s__Pseudomonas_E kielensis--1||s__Pseudomonas_E kilonensis--1||s__Pseudomonas_E kilonensis_B--1||s__Pseudomonas_E kitaguniensis--1||s__Pseudomonas_E koreensis--1||s__Pseudomonas_E koreensis_A--1||s__Pseudomonas_E koreensis_B--1||s__Pseudomonas_E koreensis_C--1||s__Pseudomonas_E koreensis_E--1||s__Pseudomonas_E kribbensis--1||s__Pseudomonas_E lactis--1||s__Pseudomonas_E laurentiana--1||s__Pseudomonas_E laurylsulfatiphila--1||s__Pseudomonas_E laurylsulfativorans--1||s__Pseudomonas_E leptonychotis--1||s__Pseudomonas_E libanensis--1||s__Pseudomonas_E lini--1||s__Pseudomonas_E lundensis--1||s__Pseudomonas_E lundensis_A--1||s__Pseudomonas_E lurida--1||s__Pseudomonas_E lutea--1||s__Pseudomonas_E mandelii--1||s__Pseudomonas_E mandelii_B--1||s__Pseudomonas_E mandelii_C--1||s__Pseudomonas_E mandelii_D--1||s__Pseudomonas_E mangrovi--1||s__Pseudomonas_E marginalis--1||s__Pseudomonas_E marginalis_B--1||s__Pseudomonas_E marincola--1||s__Pseudomonas_E mediterranea--1||s__Pseudomonas_E mendocina--1||s__Pseudomonas_E mendocina_A--1||s__Pseudomonas_E mendocina_C--1||s__Pseudomonas_E mendocina_D--1||s__Pseudomonas_E migulae--1||s__Pseudomonas_E mohnii--1||s__Pseudomonas_E monteilii--1||s__Pseudomonas_E monteilii_C--1||s__Pseudomonas_E moraviensis_A--1||s__Pseudomonas_E mosselii--1||s__Pseudomonas_E mosselii_B--1||s__Pseudomonas_E mosselii_C--1||s__Pseudomonas_E mucidolens--1||s__Pseudomonas_E mucoides--1||s__Pseudomonas_E neoaurantiaca--1||s__Pseudomonas_E neuropathica--1||s__Pseudomonas_E oleovorans--1||s__Pseudomonas_E oleovorans_B--1||s__Pseudomonas_E orientalis--1||s__Pseudomonas_E orientalis_A--1||s__Pseudomonas_E orientalis_B--1||s__Pseudomonas_E ovata--1||s__Pseudomonas_E palleroniana--1||s__Pseudomonas_E paracarnis--1||s__Pseudomonas_E parafulva--1||s__Pseudomonas_E parafulva_A--1||s__Pseudomonas_E parafulva_B--1||s__Pseudomonas_E paralactis--1||s__Pseudomonas_E peli--1||s__Pseudomonas_E pisciculturae--1||s__Pseudomonas_E plecoglossicida--1||s__Pseudomonas_E prosekii--1||s__Pseudomonas_E protegens--1||s__Pseudomonas_E protegens_A--1||s__Pseudomonas_E protegens_B--1||s__Pseudomonas_E proteolytica--1||s__Pseudomonas_E psychrophila--1||s__Pseudomonas_E psychrophila_A--1||s__Pseudomonas_E pudica--1||s__Pseudomonas_E punonensis--1||s__Pseudomonas_E putida--1||s__Pseudomonas_E putida_A--1||s__Pseudomonas_E putida_B--1||s__Pseudomonas_E putida_C--1||s__Pseudomonas_E putida_E--1||s__Pseudomonas_E putida_G--1||s__Pseudomonas_E putida_H--1||s__Pseudomonas_E putida_J--1||s__Pseudomonas_E putida_K--1||s__Pseudomonas_E putida_L--1||s__Pseudomonas_E putida_M--1||s__Pseudomonas_E putida_N--1||s__Pseudomonas_E putida_P--1||s__Pseudomonas_E putida_Q--1||s__Pseudomonas_E putida_R--1||s__Pseudomonas_E putida_S--1||s__Pseudomonas_E putida_T--1||s__Pseudomonas_E putida_U--1||s__Pseudomonas_E putida_V--1||s__Pseudomonas_E putida_W--1||s__Pseudomonas_E qingdaonensis--1||s__Pseudomonas_E quercus--1||s__Pseudomonas_E reactans--1||s__Pseudomonas_E reidholzensis--1||s__Pseudomonas_E reinekei--1||s__Pseudomonas_E rhodesiae--1||s__Pseudomonas_E salomonii--1||s__Pseudomonas_E saponiphila--1||s__Pseudomonas_E saxonica--1||s__Pseudomonas_E sediminis--1||s__Pseudomonas_E segetis--1||s__Pseudomonas_E seleniipraecipitans--1||s__Pseudomonas_E sichuanensis--1||s__Pseudomonas_E sihuiensis--1||s__Pseudomonas_E silesiensis--1||s__Pseudomonas_E simiae--1||s__Pseudomonas_E sivasensis--1||s__Pseudomonas_E soli--1||s__Pseudomonas_E sp000242655--1||s__Pseudomonas_E sp000263855--1||s__Pseudomonas_E sp000282195--1||s__Pseudomonas_E sp000282275--1||s__Pseudomonas_E sp000282315--2||s__Pseudomonas_E sp000282375--1||s__Pseudomonas_E sp000282415--1||s__Pseudomonas_E sp000282455--1||s__Pseudomonas_E sp000282475--1||s__Pseudomonas_E sp000282495--2||s__Pseudomonas_E sp000282515--1||s__Pseudomonas_E sp000282535--1||s__Pseudomonas_E sp000346755--1||s__Pseudomonas_E sp000416235--1||s__Pseudomonas_E sp000497835--1||s__Pseudomonas_E sp000512695--1||s__Pseudomonas_E sp000612585--1||s__Pseudomonas_E sp000631985--1||s__Pseudomonas_E sp000633255--1||s__Pseudomonas_E sp000633395--1||s__Pseudomonas_E sp000690905--1||s__Pseudomonas_E sp000761545--2||s__Pseudomonas_E sp000801235--1||s__Pseudomonas_E sp000829415--1||s__Pseudomonas_E sp000931465--1||s__Pseudomonas_E sp000935045--1||s__Pseudomonas_E sp000955815--1||s__Pseudomonas_E sp001259595--1||s__Pseudomonas_E sp001269775--1||s__Pseudomonas_E sp001269805--1||s__Pseudomonas_E sp001269815--1||s__Pseudomonas_E sp001269925--1||s__Pseudomonas_E sp001297015--1||s__Pseudomonas_E sp001297125--1||s__Pseudomonas_E sp001308855--1||s__Pseudomonas_E sp001320245--1||s__Pseudomonas_E sp001320525--1||s__Pseudomonas_E sp001422615--1||s__Pseudomonas_E sp001427125--1||s__Pseudomonas_E sp001429045--1||s__Pseudomonas_E sp001446935--1||s__Pseudomonas_E sp001465025--1||s__Pseudomonas_E sp001547895--1||s__Pseudomonas_E sp001592875--1||s__Pseudomonas_E sp001642705--1||s__Pseudomonas_E sp001655595--1||s__Pseudomonas_E sp001655615--1||s__Pseudomonas_E sp001705835--1||s__Pseudomonas_E sp001945395--1||s__Pseudomonas_E sp001945445--1||s__Pseudomonas_E sp001952855--1||s__Pseudomonas_E sp001984065--1||s__Pseudomonas_E sp002000165--1||s__Pseudomonas_E sp002018875--1||s__Pseudomonas_E sp002025205--1||s__Pseudomonas_E sp002080045--1||s__Pseudomonas_E sp002112385--1||s__Pseudomonas_E sp002112505--1||s__Pseudomonas_E sp002112885--1||s__Pseudomonas_E sp002113045--1||s__Pseudomonas_E sp002113125--1||s__Pseudomonas_E sp002113165--1||s__Pseudomonas_E sp002113595--1||s__Pseudomonas_E sp002163625--1||s__Pseudomonas_E sp002165135--1||s__Pseudomonas_E sp002204795--1||s__Pseudomonas_E sp002263605--1||s__Pseudomonas_E sp002277815--1||s__Pseudomonas_E sp002282595--1||s__Pseudomonas_E sp002286815--1||s__Pseudomonas_E sp002304225--2||s__Pseudomonas_E sp002338065--1||s__Pseudomonas_E sp002354655--1||s__Pseudomonas_E sp002356535--1||s__Pseudomonas_E sp002379585--1||s__Pseudomonas_E sp002383725--1||s__Pseudomonas_E sp002386445--1||s__Pseudomonas_E sp002419965--1||s__Pseudomonas_E sp002439135--1||s__Pseudomonas_E sp002483005--1||s__Pseudomonas_E sp002699985--1||s__Pseudomonas_E sp002753995--1||s__Pseudomonas_E sp002803095--1||s__Pseudomonas_E sp002814235--1||s__Pseudomonas_E sp002836515--1||s__Pseudomonas_E sp002840155--1||s__Pseudomonas_E sp002843585--1||s__Pseudomonas_E sp002843605--1||s__Pseudomonas_E sp002874965--1||s__Pseudomonas_E sp002878485--1||s__Pseudomonas_E sp002901475--1||s__Pseudomonas_E sp002979555--1||s__Pseudomonas_E sp002980155--1||s__Pseudomonas_E sp003013355--1||s__Pseudomonas_E sp003014915--1||s__Pseudomonas_E sp003024385--1||s__Pseudomonas_E sp003033885--1||s__Pseudomonas_E sp003050835--1||s__Pseudomonas_E sp003052515--1||s__Pseudomonas_E sp003053805--1||s__Pseudomonas_E sp003060885--1||s__Pseudomonas_E sp003061005--1||s__Pseudomonas_E sp003097075--1||s__Pseudomonas_E sp003097235--1||s__Pseudomonas_E sp003105155--1||s__Pseudomonas_E sp003151075--1||s__Pseudomonas_E sp003205205--1||s__Pseudomonas_E sp003208235--1||s__Pseudomonas_E sp003208475--1||s__Pseudomonas_E sp003253735--1||s__Pseudomonas_E sp003331055--1||s__Pseudomonas_E sp003428805--1||s__Pseudomonas_E sp003445295--1||s__Pseudomonas_E sp003605735--1||s__Pseudomonas_E sp003696305--1||s__Pseudomonas_E sp003851685--1||s__Pseudomonas_E sp003852235--1||s__Pseudomonas_E sp003852405--1||s__Pseudomonas_E sp003935425--1||s__Pseudomonas_E sp004011755--1||s__Pseudomonas_E sp004124275--1||s__Pseudomonas_E sp004136015--1||s__Pseudomonas_E sp004214895--1||s__Pseudomonas_E sp004310295--1||s__Pseudomonas_E sp004364435--1||s__Pseudomonas_E sp004519305--1||s__Pseudomonas_E sp004519405--1||s__Pseudomonas_E sp005508865--1||s__Pseudomonas_E sp005938045--1||s__Pseudomonas_E sp006227205--1||s__Pseudomonas_E sp007713465--1||s__Pseudomonas_E sp007828215--2||s__Pseudomonas_E sp008369295--1||s__Pseudomonas_E sp008369325--1||s__Pseudomonas_E sp008370045--1||s__Pseudomonas_E sp009391885--1||s__Pseudomonas_E sp009707515--1||s__Pseudomonas_E sp009761815--1||s__Pseudomonas_E sp009763245--1||s__Pseudomonas_E sp009764265--1||s__Pseudomonas_E sp009764645--1||s__Pseudomonas_E sp009799925--1||s__Pseudomonas_E sp009834515--1||s__Pseudomonas_E sp009834565--1||s__Pseudomonas_E sp009861525--1||s__Pseudomonas_E sp009866765--1||s__Pseudomonas_E sp009905615--2||s__Pseudomonas_E sp009908285--1||s__Pseudomonas_E sp009932725--1||s__Pseudomonas_E sp010095445--1||s__Pseudomonas_E sp011369485--1||s__Pseudomonas_E sp011752525--1||s__Pseudomonas_E sp011752565--1||s__Pseudomonas_E sp012844475--1||s__Pseudomonas_E sp012935695--1||s__Pseudomonas_E sp012935755--1||s__Pseudomonas_E sp012975065--1||s__Pseudomonas_E sp012985465--1||s__Pseudomonas_E sp012985665--1||s__Pseudomonas_E sp013179515--1||s__Pseudomonas_E sp013184545--1||s__Pseudomonas_E sp013359595--1||s__Pseudomonas_E sp013359695--1||s__Pseudomonas_E sp013385985--1||s__Pseudomonas_E sp013386585--1||s__Pseudomonas_E sp013386825--1||s__Pseudomonas_E sp014164785--1||s__Pseudomonas_E sp014174475--2||s__Pseudomonas_E sp014207255--1||s__Pseudomonas_E sp014268505--1||s__Pseudomonas_E sp014268655--1||s__Pseudomonas_E sp014268745--1||s__Pseudomonas_E sp014268755--1||s__Pseudomonas_E sp014268815--1||s__Pseudomonas_E sp014268825--1||s__Pseudomonas_E sp014268885--1||s__Pseudomonas_E sp014268975--1||s__Pseudomonas_E sp014269185--1||s__Pseudomonas_E sp014270125--1||s__Pseudomonas_E sp014472415--1||s__Pseudomonas_E sp014842265--1||s__Pseudomonas_E sp014851565--1||s__Pseudomonas_E sp014851685--1||s__Pseudomonas_E sp014851765--1||s__Pseudomonas_E sp014851865--1||s__Pseudomonas_E sp014851905--1||s__Pseudomonas_E sp015354575--1||s__Pseudomonas_E sp016518545--1||s__Pseudomonas_E sp016648105--1||s__Pseudomonas_E sp016650635--1||s__Pseudomonas_E sp016650695--1||s__Pseudomonas_E sp016650815--1||s__Pseudomonas_E sp016651105--1||s__Pseudomonas_E sp016651255--1||s__Pseudomonas_E sp016651305--1||s__Pseudomonas_E sp016658545--1||s__Pseudomonas_E sp016901015--1||s__Pseudomonas_E sp017744435--1||s__Pseudomonas_E sp017875955--1||s__Pseudomonas_E sp017968885--1||s__Pseudomonas_E sp018325905--1||s__Pseudomonas_E sp018449655--1||s__Pseudomonas_E sp018449725--1||s__Pseudomonas_E sp018816095--1||s__Pseudomonas_E sp018826895--1||s__Pseudomonas_E sp018827205--1||s__Pseudomonas_E sp019139535--1||s__Pseudomonas_E sp019139675--1||s__Pseudomonas_E sp019139835--1||s__Pseudomonas_E sp019145475--1||s__Pseudomonas_E sp019168305--1||s__Pseudomonas_E sp019200975--1||s__Pseudomonas_E sp900005815--1||s__Pseudomonas_E sp900101695--1||s__Pseudomonas_E sp900107395--1||s__Pseudomonas_E sp900108875--1||s__Pseudomonas_E sp900109995--1||s__Pseudomonas_E sp900110765--1||s__Pseudomonas_E sp900113505--1||s__Pseudomonas_E sp900156465--1||s__Pseudomonas_E sp900187425--1||s__Pseudomonas_E sp900187445--1||s__Pseudomonas_E sp900187455--2||s__Pseudomonas_E sp900187505--1||s__Pseudomonas_E sp900187515--1||s__Pseudomonas_E sp900187565--1||s__Pseudomonas_E sp900187605--1||s__Pseudomonas_E sp900187615--1||s__Pseudomonas_E sp900187635--1||s__Pseudomonas_E sp900187645--1||s__Pseudomonas_E sp900475325--1||s__Pseudomonas_E sp900573885--1||s__Pseudomonas_E sp900580675--1||s__Pseudomonas_E sp900580865--1||s__Pseudomonas_E sp900581005--1||s__Pseudomonas_E sp900582195--1||s__Pseudomonas_E sp900582625--1||s__Pseudomonas_E sp900583165--1||s__Pseudomonas_E sp900585815--1||s__Pseudomonas_E sp900589395--1||s__Pseudomonas_E sp900590755--1||s__Pseudomonas_E sp900591205--1||s__Pseudomonas_E sp900601905--1||s__Pseudomonas_E sp900602065--1||s__Pseudomonas_E sp902506495--1||s__Pseudomonas_E sp902506505--1||s__Pseudomonas_E sp902506535--1||s__Pseudomonas_E sp903970465--1||s__Pseudomonas_E straminea--1||s__Pseudomonas_E synxantha--1||s__Pseudomonas_E synxantha_A--1||s__Pseudomonas_E syringae--1||s__Pseudomonas_E syringae_A--1||s__Pseudomonas_E syringae_E--1||s__Pseudomonas_E syringae_F--1||s__Pseudomonas_E syringae_J--1||s__Pseudomonas_E syringae_M--1||s__Pseudomonas_E syringae_P--1||s__Pseudomonas_E syringae_Q--1||s__Pseudomonas_E taetrolens--1||s__Pseudomonas_E taiwanensis--1||s__Pseudomonas_E thivervalensis--1||s__Pseudomonas_E toyotomiensis--1||s__Pseudomonas_E tremae--1||s__Pseudomonas_E triticumensis--1||s__Pseudomonas_E trivialis--1||s__Pseudomonas_E trivialis_B--1||s__Pseudomonas_E umsongensis--1||s__Pseudomonas_E veronii--1||s__Pseudomonas_E versuta--1||s__Pseudomonas_E viciae--1||s__Pseudomonas_E viridiflava--1||s__Pseudomonas_E viridiflava_B--1||s__Pseudomonas_E viridiflava_C--1||s__Pseudomonas_E wadenswilerensis--1||s__Pseudomonas_E weihenstephanensis--1||s__Pseudomonas_E yamanorum--1||s__Pseudomonas_E yamanorum_A--1||s__Pseudomonas_E yamanorum_B--1||s__Pseudomonas_F alcaligenes_A--1||s__Pseudomonas_F furukawaii--1||s__Pseudomonas_F lalkuanensis--1||s__Pseudomonas_F otitidis--1||s__Pseudomonas_F resinovorans_A--1||s__Pseudomonas_F resinovorans_C--2||s__Pseudomonas_F sp003234055--1||s__Pseudomonas_F sp003626975--2||s__Pseudomonas_F sp014700075--2||s__Pseudomonas_H flexibilis--2||s__Pseudomonas_H sp014836765--1||s__Pseudomonas_M indica--1||s__Pseudomonas_M sp002286785--1||s__Pseudomonas_N urumqiensis--1||s__Pseudomonas_O kuykendallii--1||s__Pseudomonas_O sp002418465--1||s__Pseudomonas_Q kirkiae--1||s__Pseudomonas_Q sp013395055--1||s__Pseudomonas_R azotifigens_A--1||s__Pseudomonas_R nosocomialis--1||s__Pseudomonas_R sp900766265--1||s__Pseudoteredinibacter isoporae--2||s__Psychromonas aquimarina--1||s__Psychromonas ossibalaenae--1||s__Shewanella sp007197555--1||s__Thiopseudomonas denitrificans--1||s__Thiopseudomonas sp001513435--1||s__Thiopseudomonas sp012728415--1||s__Vibrio aerogenes--1||s__Vibrio gazogenes--1||s__Vibrio gazogenes_A--1||s__Vibrio mangrovi--1||s__Vibrio rhizosphaerae--1||s__Vibrio ruber--1||s__Vibrio sp001506075--1||s__Vibrio sp003144035--1||s__Vibrio spartinae--1:heptad_counter=MCP-24H--2||MCP-40H--1377||MCP-44H--1:lbd_counter=dCache_2--43||sCache_2--14:lca_tree=f__Pseudomonadaceae:length_avg=132.75348837209302:length_max=185.0:length_min=38.0:length_std=33.77230316392958:length_sum=57084.0:mismatch_avg=4.5813953488372094:mismatch_max=51.0:mismatch_min=0.0:mismatch_std=7.122741929476155:mismatch_sum=1970.0:name=N411918:qcovhsp_avg=99.05767441860466:qcovhsp_max=100.0:qcovhsp_min=95.0:qcovhsp_std=1.390602554594674:qcovhsp_sum=42594.8:qend_avg=133.6325581395349:qend_max=184.0:qend_min=38.0:qend_std=34.35044759316717:qend_sum=57462.0:qstart_avg=2.0186046511627906:qstart_max=10.0:qstart_min=1.0:qstart_std=2.0573656197230497:qstart_sum=868.0:ref_name_counter=GB_GCA_001465025.1_protein.faa_LNDO01000006.1_15@PF00015_full_PFAM.516.689--1||GB_GCA_002386445.1_protein.faa_DGIR01000027.1_56@PF00015_full_PFAM.335.525--7||GB_GCA_002483145.1_protein.faa_DLHJ01000013.1_112@PF00015_full_PFAM.289.477--1||GB_GCA_004010935.1_protein.faa_CP026511.1_2088@PF00015_full_PFAM.344.525--1||GB_GCA_016937595.1_protein.faa_JAFHKH010000058.1_1@PF00015_full_PFAM.1.134--1||GB_GCA_018826295.1_protein.faa_JAHJZX010000026.1_69@PF00015_full_PFAM.361.535--1||GB_GCA_018827205.1_protein.faa_JAHJXZ010000249.1_6@PF00015_full_PFAM.338.524--1||GB_GCA_900475325.1_protein.faa_LS483371.1_3698@PF00015_full_PFAM.334.521--1||RS_GCF_000281895.1_protein.faa_NZ_CM001558.1_2456@PF00015_full_PFAM.335.522--8||RS_GCF_000412675.1_protein.faa_NC_021505.1_2955@PF00015_full_PFAM.338.523--8||RS_GCF_000731675.1_protein.faa_NZ_JMIT01000001.1_1317@PF00015_full_PFAM.333.524--1||RS_GCF_000756775.1_protein.faa_NZ_CCSF01000001.1_612@PF00015_full_PFAM.343.526--1||RS_GCF_000802965.1_protein.faa_NZ_JSAK01000002.1_195@PF00015_full_PFAM.339.522--1||RS_GCF_001023535.1_protein.faa_NZ_CP011020.1_4456@PF00015_full_PFAM.332.522--21||RS_GCF_001269805.1_protein.faa_NZ_LHVM01000014.1_79@PF00015_full_PFAM.329.525--1||RS_GCF_001269815.1_protein.faa_NZ_LHVN01000019.1_152@PF00015_full_PFAM.343.521--1||RS_GCF_001297015.1_protein.faa_NZ_LIGE01000031.1_198@PF00015_full_PFAM.343.522--14||RS_GCF_001592875.1_protein.faa_NZ_LSOF01000008.1_12@PF00015_full_PFAM.337.523--18||RS_GCF_001594225.2_protein.faa_NZ_CP014205.2_1521@PF00015_full_PFAM.334.521--1||RS_GCF_001623525.1_protein.faa_NZ_CP015225.1_762@PF00015_full_PFAM.331.528--2||RS_GCF_001642705.1_protein.faa_NZ_LWBV01000009.1_300@PF00015_full_PFAM.337.523--1||RS_GCF_001661075.1_protein.faa_NZ_CP014870.1_2632@PF00015_full_PFAM.335.522--1||RS_GCF_002025205.1_protein.faa_NZ_CP019947.1_1779@PF00015_full_PFAM.289.529--2||RS_GCF_002091635.1_protein.faa_NZ_BDAC01000020.1_64@PF00015_full_PFAM.336.534--41||RS_GCF_002091635.1_protein.faa_NZ_BDAC01000030.1_30@PF00015_full_PFAM.475.664--1||RS_GCF_002094795.1_protein.faa_NZ_NBWC01000028.1_9@PF00015_full_PFAM.347.527--3||RS_GCF_002197815.1_protein.faa_NZ_NIUB01000032.1_22@PF00015_full_PFAM.334.530--2||RS_GCF_002355475.1_protein.faa_NZ_AP014862.1_2100@PF00015_full_PFAM.339.526--2||RS_GCF_002741075.1_protein.faa_NZ_CP016634.1_1624@PF00015_full_PFAM.339.528--3||RS_GCF_002741105.1_protein.faa_NZ_NIQU01000003.1_245@PF00015_full_PFAM.339.530--1||RS_GCF_002843585.1_protein.faa_NZ_CP025262.1_2349@PF00015_full_PFAM.349.520--16||RS_GCF_002906855.1_protein.faa_NZ_MINI01000028.1_2165@PF00015_full_PFAM.336.523--1||RS_GCF_003061005.1_protein.faa_NZ_QAIK01000041.1_59@PF00015_full_PFAM.341.417--19||RS_GCF_003097235.1_protein.faa_NZ_QEQQ01000020.1_60@PF00015_full_PFAM.336.523--1||RS_GCF_003131185.1_protein.faa_NZ_QFFU01000007.1_114@PF00015_full_PFAM.335.522--1||RS_GCF_003205495.1_protein.faa_NZ_QJRX01000007.1_49@PF00015_full_PFAM.332.524--3||RS_GCF_003626975.1_protein.faa_NZ_CP032616.1_626@PF00015_full_PFAM.338.527--10||RS_GCF_003671955.1_protein.faa_NZ_CP022561.1_2401@PF00015_full_PFAM.342.523--7||RS_GCF_003696305.1_protein.faa_NZ_RFFK01000002.1_356@PF00015_full_PFAM.337.528--7||RS_GCF_003935425.1_protein.faa_NZ_RHQN01000007.1_99@PF00015_full_PFAM.330.525--1||RS_GCF_004521985.1_protein.faa_NZ_SBHZ01000003.1_188@PF00015_full_PFAM.325.525--1||RS_GCF_004521985.1_protein.faa_NZ_SBHZ01000003.1_24@PF00015_full_PFAM.331.530--1||RS_GCF_004801935.1_protein.faa_NZ_SSBS01000005.1_139@PF00015_full_PFAM.341.522--7||RS_GCF_007828215.1_protein.faa_NZ_VIUE01000004.1_99@PF00015_full_PFAM.342.528--1||RS_GCF_008807375.1_protein.faa_NZ_CP043311.1_2040@PF00015_full_PFAM.334.526--1||RS_GCF_009799925.1_protein.faa_NZ_WELK01000009.1_64@PF00015_full_PFAM.335.526--5||RS_GCF_009932335.1_protein.faa_NZ_BLJF01000001.1_1678@PF00015_full_PFAM.339.525--22||RS_GCF_010095445.1_protein.faa_NZ_WFGV01000021.1_38@PF00015_full_PFAM.329.522--25||RS_GCF_010448615.1_protein.faa_NZ_CP048408.1_2906@PF00015_full_PFAM.341.521--1||RS_GCF_011369485.1_protein.faa_NZ_VXCA01000031.1_29@PF00015_full_PFAM.332.523--6||RS_GCF_013184545.1_protein.faa_NZ_JAAOJA010000014.1_6@PF00015_full_PFAM.253.527--24||RS_GCF_013385965.1_protein.faa_NZ_JACAOZ010000006.1_209@PF00015_full_PFAM.342.520--1||RS_GCF_014164785.1_protein.faa_NZ_JACJFN010000001.1_1068@PF00015_full_PFAM.323.519--1||RS_GCF_014174475.1_protein.faa_NZ_JACJUD010000004.1_389@PF00015_full_PFAM.331.525--2||RS_GCF_014490745.1_protein.faa_NZ_LZEU01000001.1_2178@PF00015_full_PFAM.333.529--1||RS_GCF_014851565.1_protein.faa_NZ_JACVAA010000003.1_136@PF00015_full_PFAM.339.522--6||RS_GCF_015680235.1_protein.faa_NZ_JADLJL010000037.1_23@PF00015_full_PFAM.341.527--2||RS_GCF_015712065.1_protein.faa_NZ_JACFYZ010000010.1_44@PF00015_full_PFAM.337.530--1||RS_GCF_016865545.1_protein.faa_NZ_JADBHH010000017.1_98@PF00015_full_PFAM.324.518--4||RS_GCF_017976235.1_protein.faa_NZ_JACVHC010000001.1_974@PF00015_full_PFAM.343.524--1||RS_GCF_018138085.1_protein.faa_NZ_CP073105.1_2477@PF00015_full_PFAM.338.527--1||RS_GCF_019139675.1_protein.faa_NZ_CP077077.1_3715@PF00015_full_PFAM.451.627--1||RS_GCF_019212185.1_protein.faa_NZ_CP078138.1_2994@PF00015_full_PFAM.336.530--2||RS_GCF_900100495.1_protein.faa_NZ_FNCT01000028.1_19@PF00015_full_PFAM.337.525--5||RS_GCF_900104265.1_protein.faa_NZ_FNJJ01000013.1_173@PF00015_full_PFAM.323.531--10||RS_GCF_900113505.1_protein.faa_NZ_FOPO01000016.1_24@PF00015_full_PFAM.479.663--1||RS_GCF_900115555.1_protein.faa_NZ_FOWX01000043.1_17@PF00015_full_PFAM.336.527--42||RS_GCF_900115695.1_protein.faa_NZ_FOXK01000004.1_212@PF00015_full_PFAM.333.530--2||RS_GCF_900187455.1_protein.faa_NZ_FYDX01000001.1_217@PF00015_full_PFAM.334.522--1||RS_GCF_900277125.1_protein.faa_NZ_OPYN01000150.1_93@PF00015_full_PFAM.342.525--2||RS_GCF_900475285.1_protein.faa_NZ_LS483370.1_2340@PF00015_full_PFAM.334.521--1||RS_GCF_900580675.1_protein.faa_NZ_UTBG01000086.1_1@PF00015_full_PFAM.15.114--32||RS_GCF_900601905.1_protein.faa_NZ_UWFA01000380.1_55@PF00015_full_PFAM.332.521--1||RS_GCF_902497625.1_protein.faa_NZ_CABVGX010000023.1_88@PF00015_full_PFAM.332.522--1||RS_GCF_904063055.1_protein.faa_NZ_CAJFCN010000018.1_43@PF00015_full_PFAM.483.658--1:scovhsp_avg=73.13395348837209:scovhsp_max=96.0:scovhsp_min=50.0:scovhsp_std=12.314125180953399:scovhsp_sum=31447.6:send_avg=154.9139534883721:send_max=256.0:send_min=59.0:send_std=39.26954893863673:send_sum=66613.0:sstart_avg=23.302325581395348:sstart_max=78.0:sstart_min=1.0:sstart_std=23.086676531577755:sstart_sum=10020.0],(((((RS_GCF_001043175.1_protein.faa_NZ_CP011494.1_2927@PF00015_full_PFAM.219.499:0.419115[&&NHX:Type=GTDB:gtdb_class=c__Gammaproteobacteria:gtdb_domain=d__Bacteria:gtdb_family=f__Oleiphilaceae:gtdb_genus=g__Marinobacter:gtdb_order=o__Pseudomonadales:gtdb_phylum=p__Proteobacteria:gtdb_species=s__Marinobacter psychrophilus:heptad=MCP-40H:species=d__Bacteria_p__Proteobacteria_c__Gammaproteobacteria_o__Pseudomonadales_f__Oleiphilaceae_g__Marinobacter_s__Marinobacter psychrophilus],(RS_GCF_004352855.1_protein.faa_NZ_SJSC01000002.1_497@PF00015_full_PFAM.438.620:0.0931368[&&NHX:Type=GTDB:gtdb_class=c__Gammaproteobacteria:gtdb_domain=d__Bacteria:gtdb_family=f__Marinomonadaceae:gtdb_genus=g__Marinomonas:gtdb_order=o__Pseudomonadales:gtdb_phylum=p__Proteobacteria:gtdb_species=s__Marinomonas sp004352855:heptad=MCP-40H:species=d__Bacteria_p__Proteobacteria_c__Gammaproteobacteria_o__Pseudomonadales_f__Marinomonadaceae_g__Marinomonas_s__Marinomonas sp004352855],RS_GCF_003387375.1_protein.faa_NZ_QUNG01000021.1_18@PF00015_full_PFAM.435.621:0.0260911[&&NHX:Type=GTDB:gtdb_class=c__Gammaproteobacteria:gtdb_domain=d__Bacteria:gtdb_family=f__Marinomonadaceae:gtdb_genus=g__Marinomonas:gtdb_order=o__Pseudomonadales:gtdb_phylum=p__Proteobacteria:gtdb_species=s__Marinomonas pollencensis:heptad=MCP-40H:species=d__Bacteria_p__Proteobacteria_c__Gammaproteobacteria_o__Pseudomonadales_f__Marinomonadaceae_g__Marinomonas_s__Marinomonas pollencensis])1:0.529889[&&NHX:Sample_counter=:Type_counter=GTDB--2:capture_class_counter=:capture_domain_counter=:capture_family_counter=:capture_genus_counter=:capture_order_counter=:capture_phylum_counter=:capture_species_counter=:evoltype=D:gtdb_class_counter=c__Gammaproteobacteria--2:gtdb_domain_counter=d__Bacteria--2:gtdb_family_counter=f__Marinomonadaceae--2:gtdb_genus_counter=g__Marinomonas--2:gtdb_order_counter=o__Pseudomonadales--2:gtdb_phylum_counter=p__Proteobacteria--2:gtdb_species_counter=s__Marinomonas pollencensis--1||s__Marinomonas sp004352855--1:heptad_counter=MCP-40H--2:lbd_counter=:lca=d__Bacteria:lca_tree=g__Marinomonas:name=N411922:ref_name_counter=])0.958:0.216157[&&NHX:Sample_counter=:Type_counter=GTDB--3:capture_class_counter=:capture_domain_counter=:capture_family_counter=:capture_genus_counter=:capture_order_counter=:capture_phylum_counter=:capture_species_counter=:evoltype=D:gtdb_class_counter=c__Gammaproteobacteria--3:gtdb_domain_counter=d__Bacteria--3:gtdb_family_counter=f__Marinomonadaceae--2||f__Oleiphilaceae--1:gtdb_genus_counter=g__Marinobacter--1||g__Marinomonas--2:gtdb_order_counter=o__Pseudomonadales--3:gtdb_phylum_counter=p__Proteobacteria--3:gtdb_species_counter=s__Marinobacter psychrophilus--1||s__Marinomonas pollencensis--1||s__Marinomonas sp004352855--1:heptad_counter=MCP-40H--3:lbd_counter=:lca=d__Bacteria:lca_tree=o__Pseudomonadales:name=N411923:ref_name_counter=],(ab493980-9c1e-4fb5-9072-20925759516e_4@MCPsignal.126.210:0.117131[&&NHX:Sample=rhiztom2:Type=capture:capture_class=c__Zetaproteobacteria:capture_domain=d__Bacteria:capture_family=f__Mariprofundaceae:capture_genus=g__GCA-2753275:capture_order=o__Mariprofundales:capture_phylum=p__Proteobacteria:capture_species=s__GCA-2753275 sp002753275:heptad=MCP-40H],6cf80ba8-ab5c-4c8e-80c1-602e22ac5acb_4@MCPsignal.5.74:0.0430099[&&NHX:Sample=rhiztom1:Type=capture:capture_class=c__Gammaproteobacteria:capture_domain=d__Bacteria:capture_family=f__Pseudomonadaceae:capture_genus=g__Pseudomonas_B:capture_order=o__Pseudomonadales:capture_phylum=p__Proteobacteria:capture_species=s__Pseudomonas_B oryzihabitans:heptad=MCP-40H])0.655:0.041521[&&NHX:Sample_counter=rhiztom1--1||rhiztom2--1:Type_counter=capture--2:capture_class_counter=c__Gammaproteobacteria--1||c__Zetaproteobacteria--1:capture_domain_counter=d__Bacteria--2:capture_family_counter=f__Mariprofundaceae--1||f__Pseudomonadaceae--1:capture_genus_counter=g__GCA-2753275--1||g__Pseudomonas_B--1:capture_order_counter=o__Mariprofundales--1||o__Pseudomonadales--1:capture_phylum_counter=p__Proteobacteria--2:capture_species_counter=s__GCA-2753275 sp002753275--1||s__Pseudomonas_B oryzihabitans--1:gtdb_class_counter=:gtdb_domain_counter=:gtdb_family_counter=:gtdb_genus_counter=:gtdb_order_counter=:gtdb_phylum_counter=:gtdb_species_counter=:heptad_counter=MCP-40H--2:lbd_counter=:name=N411926:ref_name_counter=])0.855:0.0507983[&&NHX:Sample_counter=rhiztom1--1||rhiztom2--1:Type_counter=GTDB--3||capture--2:capture_class_counter=c__Gammaproteobacteria--1||c__Zetaproteobacteria--1:capture_domain_counter=d__Bacteria--2:capture_family_counter=f__Mariprofundaceae--1||f__Pseudomonadaceae--1:capture_genus_counter=g__GCA-2753275--1||g__Pseudomonas_B--1:capture_order_counter=o__Mariprofundales--1||o__Pseudomonadales--1:capture_phylum_counter=p__Proteobacteria--2:capture_species_counter=s__GCA-2753275 sp002753275--1||s__Pseudomonas_B oryzihabitans--1:gtdb_class_counter=c__Gammaproteobacteria--3:gtdb_domain_counter=d__Bacteria--3:gtdb_family_counter=f__Marinomonadaceae--2||f__Oleiphilaceae--1:gtdb_genus_counter=g__Marinobacter--1||g__Marinomonas--2:gtdb_order_counter=o__Pseudomonadales--3:gtdb_phylum_counter=p__Proteobacteria--3:gtdb_species_counter=s__Marinobacter psychrophilus--1||s__Marinomonas pollencensis--1||s__Marinomonas sp004352855--1:heptad_counter=MCP-40H--5:lbd_counter=:lca_tree=o__Pseudomonadales:name=N411927:ref_name_counter=],57565bbd-d299-445c-9979-58cf822045e3_6@MCPsignal.101.156:5e-09[&&NHX:Sample=rhiztom1:Type=capture:capture_class=c__Gammaproteobacteria:capture_domain=d__Bacteria:capture_family=f__Pseudomonadaceae:capture_genus=g__Pseudomonas_M:capture_order=o__Pseudomonadales:capture_phylum=p__Proteobacteria:capture_species=s__Pseudomonas_M indica:heptad=MCP-40H])0:5e-09[&&NHX:Sample_counter=rhiztom1--2||rhiztom2--1:Type_counter=GTDB--3||capture--3:capture_class_counter=c__Gammaproteobacteria--2||c__Zetaproteobacteria--1:capture_domain_counter=d__Bacteria--3:capture_family_counter=f__Mariprofundaceae--1||f__Pseudomonadaceae--2:capture_genus_counter=g__GCA-2753275--1||g__Pseudomonas_B--1||g__Pseudomonas_M--1:capture_order_counter=o__Mariprofundales--1||o__Pseudomonadales--2:capture_phylum_counter=p__Proteobacteria--3:capture_species_counter=s__GCA-2753275 sp002753275--1||s__Pseudomonas_B oryzihabitans--1||s__Pseudomonas_M indica--1:gtdb_class_counter=c__Gammaproteobacteria--3:gtdb_domain_counter=d__Bacteria--3:gtdb_family_counter=f__Marinomonadaceae--2||f__Oleiphilaceae--1:gtdb_genus_counter=g__Marinobacter--1||g__Marinomonas--2:gtdb_order_counter=o__Pseudomonadales--3:gtdb_phylum_counter=p__Proteobacteria--3:gtdb_species_counter=s__Marinobacter psychrophilus--1||s__Marinomonas pollencensis--1||s__Marinomonas sp004352855--1:heptad_counter=MCP-40H--6:lbd_counter=:lca_tree=o__Pseudomonadales:name=N411929:ref_name_counter=],(765e3882-8841-450f-a3e0-972f5b71c431_5@MCPsignal.20.95:0.19687[&&NHX:Sample=rhiztom1:Type=capture:capture_class=c__Gammaproteobacteria:capture_domain=d__Bacteria:capture_family=f__Pseudomonadaceae:capture_genus=g__Pseudomonas_M:capture_order=o__Pseudomonadales:capture_phylum=p__Proteobacteria:capture_species=s__Pseudomonas_M indica:heptad=MCP-40H],e29fecc8-ff42-42b2-8ddb-81083612b39b_3@MCPsignal.23.83:5e-09[&&NHX:Sample=rhiztom2:Type=capture:capture_class=c__Gammaproteobacteria:capture_domain=d__Bacteria:capture_family=f__Pseudomonadaceae:capture_genus=g__Pseudomonas_M:capture_order=o__Pseudomonadales:capture_phylum=p__Proteobacteria:capture_species=s__Pseudomonas_M indica:heptad=MCP-40H])0:5e-09[&&NHX:Sample_counter=rhiztom1--1||rhiztom2--1:Type_counter=capture--2:capture_class_counter=c__Gammaproteobacteria--2:capture_domain_counter=d__Bacteria--2:capture_family_counter=f__Pseudomonadaceae--2:capture_genus_counter=g__Pseudomonas_M--2:capture_order_counter=o__Pseudomonadales--2:capture_phylum_counter=p__Proteobacteria--2:capture_species_counter=s__Pseudomonas_M indica--2:gtdb_class_counter=:gtdb_domain_counter=:gtdb_family_counter=:gtdb_genus_counter=:gtdb_order_counter=:gtdb_phylum_counter=:gtdb_species_counter=:heptad_counter=MCP-40H--2:lbd_counter=:name=N411932:ref_name_counter=])0.705:0.0208766[&&NHX:Sample_counter=rhiztom1--3||rhiztom2--2:Type_counter=GTDB--3||capture--5:capture_class_counter=c__Gammaproteobacteria--4||c__Zetaproteobacteria--1:capture_domain_counter=d__Bacteria--5:capture_family_counter=f__Mariprofundaceae--1||f__Pseudomonadaceae--4:capture_genus_counter=g__GCA-2753275--1||g__Pseudomonas_B--1||g__Pseudomonas_M--3:capture_order_counter=o__Mariprofundales--1||o__Pseudomonadales--4:capture_phylum_counter=p__Proteobacteria--5:capture_species_counter=s__GCA-2753275 sp002753275--1||s__Pseudomonas_B oryzihabitans--1||s__Pseudomonas_M indica--3:gtdb_class_counter=c__Gammaproteobacteria--3:gtdb_domain_counter=d__Bacteria--3:gtdb_family_counter=f__Marinomonadaceae--2||f__Oleiphilaceae--1:gtdb_genus_counter=g__Marinobacter--1||g__Marinomonas--2:gtdb_order_counter=o__Pseudomonadales--3:gtdb_phylum_counter=p__Proteobacteria--3:gtdb_species_counter=s__Marinobacter psychrophilus--1||s__Marinomonas pollencensis--1||s__Marinomonas sp004352855--1:heptad_counter=MCP-40H--8:lbd_counter=:lca_tree=o__Pseudomonadales:name=N411933:ref_name_counter=],(3c78f9fb-2bc5-49f5-bebe-cc19bbd56108_6@MCPsignal.23.78:0.145565[&&NHX:Sample=rhiztom3:Type=capture:besthit=92.7:bitscore=93.2:capture_class=c__Gammaproteobacteria:capture_domain=d__Bacteria:capture_family=f__Pseudomonadaceae:capture_genus=g__Pseudomonas_F:capture_order=o__Pseudomonadales:capture_phylum=p__Proteobacteria:capture_species=s__Pseudomonas_F sp014700075:evalue=2.08e-26:gapopen=0.0:heptad=MCP-40H:length=55.0:mismatch=4.0:qcovhsp=100.0:qend=55.0:qstart=1.0:ref_name=RS_GCF_016925675.1_protein.faa_NZ_CP070506.1_2431@PF00015_full_PFAM.340.442:scovhsp=53.9:send=87.0:sstart=33.0],(((a6db49f5-35e4-4d20-b865-e43e6eb12e6c_4@MCPsignal.218.270:0.0288235[&&NHX:Sample=rhiztom1:Type=capture:capture_class=c__Gammaproteobacteria:capture_domain=d__Bacteria:capture_family=f__Pseudomonadaceae:capture_genus=g__Pseudomonas_E:capture_order=o__Pseudomonadales:capture_phylum=p__Proteobacteria:capture_species=s__Pseudomonas_E borbori:heptad=MCP-40H],(bf8b7e2c-4916-4a05-ac6e-10a8d567c141_2@MCPsignal.250.336:5e-09[&&NHX:Sample=rhiztom1:Type=capture:capture_class=c__Gammaproteobacteria:capture_domain=d__Bacteria:capture_family=f__Pseudomonadaceae:capture_genus=g__Pseudomonas_E:capture_order=o__Pseudomonadales:capture_phylum=p__Proteobacteria:capture_species=s__Pseudomonas_E borbori:heptad=MCP-40H],50f3d089-fc6c-462d-9086-c30416584752_4@MCPsignal.24.81:0.111811[&&NHX:Sample=rhiztom1:Type=capture:capture_class=c__Alphaproteobacteria:capture_domain=d__Bacteria:capture_family=f__Stappiaceae:capture_genus=g__Stappia:capture_order=o__Rhizobiales:capture_phylum=p__Proteobacteria:capture_species=s__Stappia sp900185725:heptad=MCP-40H])0:5e-09[&&NHX:Sample_counter=rhiztom1--2:Type_counter=capture--2:capture_class_counter=c__Alphaproteobacteria--1||c__Gammaproteobacteria--1:capture_domain_counter=d__Bacteria--2:capture_family_counter=f__Pseudomonadaceae--1||f__Stappiaceae--1:capture_genus_counter=g__Pseudomonas_E--1||g__Stappia--1:capture_order_counter=o__Pseudomonadales--1||o__Rhizobiales--1:capture_phylum_counter=p__Proteobacteria--2:capture_species_counter=s__Pseudomonas_E borbori--1||s__Stappia sp900185725--1:gtdb_class_counter=:gtdb_domain_counter=:gtdb_family_counter=:gtdb_genus_counter=:gtdb_order_counter=:gtdb_phylum_counter=:gtdb_species_counter=:heptad_counter=MCP-40H--2:lbd_counter=:name=N411938:ref_name_counter=])0:5e-09[&&NHX:Sample_counter=rhiztom1--3:Type_counter=capture--3:capture_class_counter=c__Alphaproteobacteria--1||c__Gammaproteobacteria--2:capture_domain_counter=d__Bacteria--3:capture_family_counter=f__Pseudomonadaceae--2||f__Stappiaceae--1:capture_genus_counter=g__Pseudomonas_E--2||g__Stappia--1:capture_order_counter=o__Pseudomonadales--2||o__Rhizobiales--1:capture_phylum_counter=p__Proteobacteria--3:capture_species_counter=s__Pseudomonas_E borbori--2||s__Stappia sp900185725--1:gtdb_class_counter=:gtdb_domain_counter=:gtdb_family_counter=:gtdb_genus_counter=:gtdb_order_counter=:gtdb_phylum_counter=:gtdb_species_counter=:heptad_counter=MCP-40H--3:lbd_counter=:name=N411939:ref_name_counter=],7a58c04c-e25b-427f-8b9f-889299d0090a_4@MCPsignal.226.305:0.0858917[&&NHX:Sample=rhiztom1:Type=capture:capture_class=c__Gammaproteobacteria:capture_domain=d__Bacteria:capture_family=f__Pseudomonadaceae:capture_genus=g__Pseudomonas_E:capture_order=o__Pseudomonadales:capture_phylum=p__Proteobacteria:capture_species=s__Pseudomonas_E borbori:heptad=MCP-40H])0:7e-09[&&NHX:Sample_counter=rhiztom1--4:Type_counter=capture--4:capture_class_counter=c__Alphaproteobacteria--1||c__Gammaproteobacteria--3:capture_domain_counter=d__Bacteria--4:capture_family_counter=f__Pseudomonadaceae--3||f__Stappiaceae--1:capture_genus_counter=g__Pseudomonas_E--3||g__Stappia--1:capture_order_counter=o__Pseudomonadales--3||o__Rhizobiales--1:capture_phylum_counter=p__Proteobacteria--4:capture_species_counter=s__Pseudomonas_E borbori--3||s__Stappia sp900185725--1:gtdb_class_counter=:gtdb_domain_counter=:gtdb_family_counter=:gtdb_genus_counter=:gtdb_order_counter=:gtdb_phylum_counter=:gtdb_species_counter=:heptad_counter=MCP-40H--4:lbd_counter=:name=N411941:ref_name_counter=],efffadd8-7939-4cc8-a2ea-c346ad4d93fd_2@MCPsignal.25.92:0.0667943[&&NHX:Sample=rhiztom1:Type=capture:capture_class=c__Halobacteria:capture_domain=d__Archaea:capture_family=f__Halobacteriaceae:capture_genus=g__Halobacterium:capture_order=o__Halobacteriales:capture_phylum=p__Halobacteriota:capture_species=s__Halobacterium jilantaiense:heptad=MCP-40H])0.677:0.193807[&&NHX:Sample_counter=rhiztom1--5:Type_counter=capture--5:capture_class_counter=c__Alphaproteobacteria--1||c__Gammaproteobacteria--3||c__Halobacteria--1:capture_domain_counter=d__Archaea--1||d__Bacteria--4:capture_family_counter=f__Halobacteriaceae--1||f__Pseudomonadaceae--3||f__Stappiaceae--1:capture_genus_counter=g__Halobacterium--1||g__Pseudomonas_E--3||g__Stappia--1:capture_order_counter=o__Halobacteriales--1||o__Pseudomonadales--3||o__Rhizobiales--1:capture_phylum_counter=p__Halobacteriota--1||p__Proteobacteria--4:capture_species_counter=s__Halobacterium jilantaiense--1||s__Pseudomonas_E borbori--3||s__Stappia sp900185725--1:gtdb_class_counter=:gtdb_domain_counter=:gtdb_family_counter=:gtdb_genus_counter=:gtdb_order_counter=:gtdb_phylum_counter=:gtdb_species_counter=:heptad_counter=MCP-40H--5:lbd_counter=:name=N411943:ref_name_counter=])0.332:0.0517931[&&NHX:Sample_counter=rhiztom1--5||rhiztom3--1:Type_counter=capture--6:besthit_avg=92.7:besthit_max=92.7:besthit_min=92.7:besthit_std=0:besthit_sum=92.7:bitscore_avg=93.2:bitscore_max=93.2:bitscore_min=93.2:bitscore_std=0:bitscore_sum=93.2:capture_class_counter=c__Alphaproteobacteria--1||c__Gammaproteobacteria--4||c__Halobacteria--1:capture_domain_counter=d__Archaea--1||d__Bacteria--5:capture_family_counter=f__Halobacteriaceae--1||f__Pseudomonadaceae--4||f__Stappiaceae--1:capture_genus_counter=g__Halobacterium--1||g__Pseudomonas_E--3||g__Pseudomonas_F--1||g__Stappia--1:capture_order_counter=o__Halobacteriales--1||o__Pseudomonadales--4||o__Rhizobiales--1:capture_phylum_counter=p__Halobacteriota--1||p__Proteobacteria--5:capture_species_counter=s__Halobacterium jilantaiense--1||s__Pseudomonas_E borbori--3||s__Pseudomonas_F sp014700075--1||s__Stappia sp900185725--1:evalue_avg=2.08e-26:evalue_max=2.08e-26:evalue_min=2.08e-26:evalue_std=0:evalue_sum=2.08e-26:gapopen_avg=0.0:gapopen_max=0.0:gapopen_min=0.0:gapopen_std=0:gapopen_sum=0.0:gtdb_class_counter=:gtdb_domain_counter=:gtdb_family_counter=:gtdb_genus_counter=:gtdb_order_counter=:gtdb_phylum_counter=:gtdb_species_counter=:heptad_counter=MCP-40H--6:lbd_counter=:length_avg=55.0:length_max=55.0:length_min=55.0:length_std=0:length_sum=55.0:mismatch_avg=4.0:mismatch_max=4.0:mismatch_min=4.0:mismatch_std=0:mismatch_sum=4.0:name=N411944:qcovhsp_avg=100.0:qcovhsp_max=100.0:qcovhsp_min=100.0:qcovhsp_std=0:qcovhsp_sum=100.0:qend_avg=55.0:qend_max=55.0:qend_min=55.0:qend_std=0:qend_sum=55.0:qstart_avg=1.0:qstart_max=1.0:qstart_min=1.0:qstart_std=0:qstart_sum=1.0:ref_name_counter=RS_GCF_016925675.1_protein.faa_NZ_CP070506.1_2431@PF00015_full_PFAM.340.442--1:scovhsp_avg=53.9:scovhsp_max=53.9:scovhsp_min=53.9:scovhsp_std=0:scovhsp_sum=53.9:send_avg=87.0:send_max=87.0:send_min=87.0:send_std=0:send_sum=87.0:sstart_avg=33.0:sstart_max=33.0:sstart_min=33.0:sstart_std=0:sstart_sum=33.0])0.574:0.0104248[&&NHX:Sample_counter=rhiztom1--8||rhiztom2--2||rhiztom3--1:Type_counter=GTDB--3||capture--11:besthit_avg=92.7:besthit_max=92.7:besthit_min=92.7:besthit_std=0:besthit_sum=92.7:bitscore_avg=93.2:bitscore_max=93.2:bitscore_min=93.2:bitscore_std=0:bitscore_sum=93.2:capture_class_counter=c__Alphaproteobacteria--1||c__Gammaproteobacteria--8||c__Halobacteria--1||c__Zetaproteobacteria--1:capture_domain_counter=d__Archaea--1||d__Bacteria--10:capture_family_counter=f__Halobacteriaceae--1||f__Mariprofundaceae--1||f__Pseudomonadaceae--8||f__Stappiaceae--1:capture_genus_counter=g__GCA-2753275--1||g__Halobacterium--1||g__Pseudomonas_B--1||g__Pseudomonas_E--3||g__Pseudomonas_F--1||g__Pseudomonas_M--3||g__Stappia--1:capture_order_counter=o__Halobacteriales--1||o__Mariprofundales--1||o__Pseudomonadales--8||o__Rhizobiales--1:capture_phylum_counter=p__Halobacteriota--1||p__Proteobacteria--10:capture_species_counter=s__GCA-2753275 sp002753275--1||s__Halobacterium jilantaiense--1||s__Pseudomonas_B oryzihabitans--1||s__Pseudomonas_E borbori--3||s__Pseudomonas_F sp014700075--1||s__Pseudomonas_M indica--3||s__Stappia sp900185725--1:evalue_avg=2.08e-26:evalue_max=2.08e-26:evalue_min=2.08e-26:evalue_std=0:evalue_sum=2.08e-26:gapopen_avg=0.0:gapopen_max=0.0:gapopen_min=0.0:gapopen_std=0:gapopen_sum=0.0:gtdb_class_counter=c__Gammaproteobacteria--3:gtdb_domain_counter=d__Bacteria--3:gtdb_family_counter=f__Marinomonadaceae--2||f__Oleiphilaceae--1:gtdb_genus_counter=g__Marinobacter--1||g__Marinomonas--2:gtdb_order_counter=o__Pseudomonadales--3:gtdb_phylum_counter=p__Proteobacteria--3:gtdb_species_counter=s__Marinobacter psychrophilus--1||s__Marinomonas pollencensis--1||s__Marinomonas sp004352855--1:heptad_counter=MCP-40H--14:lbd_counter=:lca_tree=o__Pseudomonadales:length_avg=55.0:length_max=55.0:length_min=55.0:length_std=0:length_sum=55.0:mismatch_avg=4.0:mismatch_max=4.0:mismatch_min=4.0:mismatch_std=0:mismatch_sum=4.0:name=N411945:qcovhsp_avg=100.0:qcovhsp_max=100.0:qcovhsp_min=100.0:qcovhsp_std=0:qcovhsp_sum=100.0:qend_avg=55.0:qend_max=55.0:qend_min=55.0:qend_std=0:qend_sum=55.0:qstart_avg=1.0:qstart_max=1.0:qstart_min=1.0:qstart_std=0:qstart_sum=1.0:ref_name_counter=RS_GCF_016925675.1_protein.faa_NZ_CP070506.1_2431@PF00015_full_PFAM.340.442--1:scovhsp_avg=53.9:scovhsp_max=53.9:scovhsp_min=53.9:scovhsp_std=0:scovhsp_sum=53.9:send_avg=87.0:send_max=87.0:send_min=87.0:send_std=0:send_sum=87.0:sstart_avg=33.0:sstart_max=33.0:sstart_min=33.0:sstart_std=0:sstart_sum=33.0])0.449:0.0109521[&&NHX:Sample_counter=rhizpot1--108||rhizpot2--18||rhizpot3--62||rhiztom1--162||rhiztom2--95||rhiztom3--230:Type_counter=GTDB--719||capture--675:besthit_avg=96.44245939675173:besthit_max=100.0:besthit_min=62.1:besthit_std=5.160961014042232:besthit_sum=41566.7:bitscore_avg=216.26566125290023:bitscore_max=303.0:bitscore_min=66.6:bitscore_std=54.90272437402023:bitscore_sum=93210.5:capture_class_counter=c__Acidobacteriae--2||c__Alphaproteobacteria--36||c__Bacilli--1||c__Clostridia--10||c__Desulfarculia--1||c__Desulfobacteria--3||c__Desulfovibrionia--6||c__Desulfuromonadia--13||c__Dethiobacteria--2||c__Dormibacteria--2||c__Eremiobacteria--1||c__Gammaproteobacteria--580||c__Halobacteria--3||c__Holophagae--7||c__Krumholzibacteria--1||c__Methanomicrobia--1||c__Negativicutes--1||c__Syntrophobacteria--3||c__Thermoleophilia--1||c__Zetaproteobacteria--1:capture_domain_counter=d__Archaea--4||d__Bacteria--671:capture_family_counter=f__2-02-FULL-58-16_A--1||f__Acetobacteraceae--18||f__Acidihalobacteraceae--1||f__Acidobacteriaceae--1||f__Acutalibacteraceae--1||f__Aeromonadaceae--1||f__Alteromonadaceae--3||f__Aquaspirillaceae--1||f__Azospirillaceae--1||f__Baltobacteraceae--1||f__Beijerinckiaceae--4||f__Bryobacteraceae--1||f__Burkholderiaceae--5||f__CAIOGM01--1||f__Caulobacteraceae--3||f__Chromobacteriaceae--4||f__DSM-9756--1||f__Desulfarculaceae--1||f__Desulfobacteraceae--1||f__Desulfosarcinaceae--2||f__Desulfovibrionaceae--6||f__Desulfuromonadaceae--10||f__Dethiobacteraceae--2||f__Dongiaceae--1||f__Dormibacteraceae--1||f__Enterobacteriaceae--1||f__Gallionellaceae--7||f__Geobacteraceae--1||f__Haladaptataceae--1||f__Halobacteriaceae--2||f__Halomonadaceae--1||f__Holophagaceae--7||f__Kangiellaceae--1||f__Ketobacteraceae--1||f__LZORAL124-64-63--1||f__Lachnospiraceae--2||f__Magnetospirillaceae--1||f__Mariprofundaceae--1||f__Methanoculleaceae--1||f__Nitrincolaceae--1||f__Oleiphilaceae--5||f__Oscillospiraceae--4||f__Paenibacillaceae--1||f__Porticoccaceae--1||f__Pseudomonadaceae--514||f__Pseudopelobacteraceae--1||f__Rhizobiaceae--2||f__Rhodanobacteraceae--1||f__Rhodobacteraceae--1||f__Rhodocyclaceae--20||f__Ruminococcaceae--3||f__Salinisphaeraceae--1||f__Sedimenticolaceae--1||f__Solirubrobacteraceae--1||f__Stappiaceae--3||f__Steroidobacteraceae--1||f__Syntrophobacteraceae--2||f__Thalassobaculaceae--1||f__Thermithiobacillaceae--1||f__Thioalkalivibrionaceae--1||f__Thiobacillaceae--7||f__UBA8260--1||f__UPPP01--1:capture_genus_counter=g__Acidihalobacter--1||g__Acutalibacter--1||g__Aeromonas--1||g__Alteromonas--3||g__Aquitalea--2||g__Azonexus--3||g__Azospirillum--1||g__BOG-930--15||g__BRH-c0--1||g__Bog-1198--1||g__Bosea--2||g__CAG-353--2||g__CAIOGM01--1||g__CAITJF01--1||g__Caulobacter--1||g__Ch67--1||g__Corticimicrobacter--3||g__DSUX01--2||g__DUSC01--1||g__Desulfobacula--1||g__Desulfocarbo--1||g__Desulfosarcina--2||g__Desulfosoma--1||g__Dyella_B--1||g__Enterenecus--1||g__Enterocloster--1||g__GCA-002733465--1||g__GCA-2753275--1||g__Geomonas--1||g__Geothrix--7||g__HKB214--2||g__Halobacterium--2||g__Halorussus--1||g__Herbaspirillum--1||g__JABHGV01--1||g__JAFAHZ01--1||g__JAGPHI01--1||g__LZORAL124-64-63--1||g__Lawsonibacter--3||g__Lelliottia--1||g__Lucifera--1||g__Marinobacter--4||g__Marinobacter_A--1||g__Methanoculleus--1||g__Methylobacterium--1||g__Microvirgula--1||g__Nitrincola--1||g__Oceanospirillum--1||g__Oryzomonas--1||g__PALSA-1006--1||g__PFJX01--7||g__Paenibacillus--1||g__Palsa-343--1||g__Palsa-872--1||g__Paludibacterium--2||g__Patulibacter--1||g__Phaeospirillum--1||g__Phenylobacterium--2||g__Propionivibrio--1||g__Pseudodesulfuromonas--10||g__Pseudoduganella--1||g__Pseudomonas_A--3||g__Pseudomonas_B--2||g__Pseudomonas_D--4||g__Pseudomonas_E--421||g__Pseudomonas_F--14||g__Pseudomonas_M--69||g__Pseudomonas_Q--1||g__Rhizobium--1||g__Rhodovulum--1||g__Roseomonas--3||g__SFDP01--1||g__SYSU-D60009--1||g__Salinarimonas--1||g__Salinisphaera--1||g__Sedimenticola--1||g__Sideroxydans--5||g__Solidesulfovibrio--5||g__Stappia--3||g__TMP-7--1||g__Thalassobaculum--1||g__Thauera--1||g__Thauera_A--14||g__Thermithiobacillus--1||g__Thioalkalivibrio--1||g__UBA6814--1||g__UBA8260--1||g__Zoogloea--1:capture_order_counter=o__Acetobacterales--18||o__Acidithiobacillales--1||o__Acidobacteriales--1||o__Azospirillales--1||o__Baltobacterales--1||o__Bryobacterales--1||o__Burkholderiales--44||o__Caulobacterales--3||o__Chromatiales--1||o__Desulfarculales--1||o__Desulfobacterales--3||o__Desulfovibrionales--6||o__Desulfuromonadales--10||o__Dethiobacterales--2||o__Dongiales--1||o__Dormibacterales--1||o__Ectothiorhodospirales--2||o__Enterobacterales--6||o__Geobacterales--3||o__Halobacteriales--3||o__Holophagales--7||o__LZORAL124-64-63--1||o__Lachnospirales--2||o__Mariprofundales--1||o__Methanomicrobiales--1||o__Nevskiales--1||o__Oscillospirales--8||o__Paenibacillales--1||o__Pseudomonadales--523||o__Rhizobiales--9||o__Rhodobacterales--1||o__Rhodospirillales--2||o__Solirubrobacterales--1||o__Sporomusales--1||o__Steroidobacterales--1||o__Syntrophobacterales--3||o__Thalassobaculales--1||o__UBA8260--1||o__Xanthomonadales--1:capture_phylum_counter=p__Acidobacteriota--9||p__Actinobacteriota--1||p__Desulfobacterota--20||p__Desulfobacterota_I--6||p__Dormibacterota--2||p__Eremiobacterota--1||p__Firmicutes--1||p__Firmicutes_A--10||p__Firmicutes_C--1||p__Firmicutes_D--2||p__Halobacteriota--4||p__Krumholzibacteriota--1||p__Proteobacteria--617:capture_species_counter=s__Acidihalobacter yilgarnenesis--1||s__Acutalibacter sp910588935--1||s__Aeromonas sanarellii--1||s__Alteromonas alba--2||s__Alteromonas sp009811495--1||s__Aquitalea pelogenes--1||s__Aquitalea sp003693445--1||s__Azonexus denitrificans--1||s__Azonexus sp002470165--1||s__Azonexus sp008080565--1||s__Azospirillum sp014192915--1||s__BOG-930 sp903839965--15||s__BRH-c0 sp000961645--1||s__Bog-1198 sp003164785--1||s__Bosea sp004341515--2||s__CAG-353 sp002395525--2||s__CAIOGM01 sp903902345--1||s__CAITJF01 sp903892645--1||s__Caulobacter rhizosphaerae--1||s__Ch67 sp013178375--1||s__Corticimicrobacter populi--3||s__DSUX01 sp011328915--2||s__DUSC01 sp012842935--1||s__Desulfobacula sp018821535--1||s__Desulfocarbo indianensis--1||s__Desulfosarcina alkanivorans--2||s__Desulfosoma caldarium--1||s__Dyella_B sp014873315--1||s__Enterenecus sp910588625--1||s__Enterocloster sp900555905--1||s__GCA-002733465 sp002401655--1||s__GCA-2753275 sp002753275--1||s__Geomonas anaerohicana--1||s__Geothrix sp016195985--1||s__Geothrix sp016714685--2||s__Geothrix sp017859995--3||s__Geothrix sp903927605--1||s__HKB214 sp018725565--2||s__Halobacterium jilantaiense--2||s__Halorussus sp010747475--1||s__Herbaspirillum sp006715495--1||s__JABHGV01 sp018671895--1||s__JAFAHZ01 sp019236975--1||s__JAGPHI01 sp018055565--1||s__LZORAL124-64-63 sp002747875--1||s__Lawsonibacter sp910578735--3||s__Lelliottia amnigena--1||s__Lucifera butyrica--1||s__Marinobacter zhanjiangensis--4||s__Marinobacter_A bohaiensis--1||s__Methanoculleus hydrogenitrophicus--1||s__Methylobacterium mesophilicum--1||s__Microvirgula aerodenitrificans--1||s__Nitrincola alkalilacustris--1||s__Oceanospirillum beijerinckii--1||s__Oryzomonas sagensis--1||s__PALSA-1006 sp004297065--1||s__PFJX01 sp903883985--7||s__Paenibacillus sp001517085--1||s__Palsa-343 sp003131625--1||s__Palsa-872 sp005880945--1||s__Paludibacterium sp018802765--1||s__Paludibacterium sp019232825--1||s__Patulibacter americanus--1||s__Phaeospirillum sp903853455--1||s__Phenylobacterium sp004299445--2||s__Propionivibrio sp018262095--1||s__Pseudodesulfuromonas sp016936455--10||s__Pseudoduganella umbonata--1||s__Pseudomonas_A saudiphocaensis--2||s__Pseudomonas_A stutzeri_P--1||s__Pseudomonas_B oryzihabitans--1||s__Pseudomonas_B psychrotolerans_C--1||s__Pseudomonas_D pelagia--2||s__Pseudomonas_D sabulinigri--2||s__Pseudomonas_E alcaligenes_B--3||s__Pseudomonas_E argentinensis--9||s__Pseudomonas_E asiatica--29||s__Pseudomonas_E atacamensis--18||s__Pseudomonas_E benzenivorans--6||s__Pseudomonas_E borbori--103||s__Pseudomonas_E campi--3||s__Pseudomonas_E capeferrum--1||s__Pseudomonas_E capeferrum_A--1||s__Pseudomonas_E cedrina--2||s__Pseudomonas_E cerasi--1||s__Pseudomonas_E corrugata--1||s__Pseudomonas_E cremoricolorata_A--1||s__Pseudomonas_E cremoris--1||s__Pseudomonas_E entomophila_B--1||s__Pseudomonas_E fluorescens_AO--1||s__Pseudomonas_E fluorescens_H--2||s__Pseudomonas_E fluvialis_A--1||s__Pseudomonas_E frederiksbergensis_A--15||s__Pseudomonas_E fulgida--1||s__Pseudomonas_E fuscovaginae_A--1||s__Pseudomonas_E guariconensis--2||s__Pseudomonas_E guguanensis--2||s__Pseudomonas_E hunanensis--6||s__Pseudomonas_E indoloxydans--1||s__Pseudomonas_E iridis--4||s__Pseudomonas_E khazarica--3||s__Pseudomonas_E kilonensis--3||s__Pseudomonas_E koreensis_C--8||s__Pseudomonas_E lactis--5||s__Pseudomonas_E mandelii_C--1||s__Pseudomonas_E moraviensis_A--10||s__Pseudomonas_E mucoides--1||s__Pseudomonas_E oleovorans_B--1||s__Pseudomonas_E ovata--1||s__Pseudomonas_E palleroniana--1||s__Pseudomonas_E paracarnis--17||s__Pseudomonas_E putida--1||s__Pseudomonas_E putida_E--2||s__Pseudomonas_E putida_K--7||s__Pseudomonas_E putida_L--1||s__Pseudomonas_E putida_R--5||s__Pseudomonas_E putida_T--2||s__Pseudomonas_E reinekei--1||s__Pseudomonas_E sichuanensis--1||s__Pseudomonas_E silesiensis--3||s__Pseudomonas_E sp000612585--1||s__Pseudomonas_E sp000761545--1||s__Pseudomonas_E sp001297015--10||s__Pseudomonas_E sp001592875--16||s__Pseudomonas_E sp002286815--2||s__Pseudomonas_E sp002438125--1||s__Pseudomonas_E sp002843585--13||s__Pseudomonas_E sp002980155--1||s__Pseudomonas_E sp003013355--1||s__Pseudomonas_E sp003033885--14||s__Pseudomonas_E sp003696305--4||s__Pseudomonas_E sp005508865--1||s__Pseudomonas_E sp014268745--46||s__Pseudomonas_E sp014472415--1||s__Pseudomonas_E sp016865545--1||s__Pseudomonas_E sp900113505--1||s__Pseudomonas_E sp900187445--1||s__Pseudomonas_E sp900187565--1||s__Pseudomonas_E sp900581005--3||s__Pseudomonas_E sp900590755--2||s__Pseudomonas_E sp902506495--2||s__Pseudomonas_E syringae_E--4||s__Pseudomonas_E taetrolens--1||s__Pseudomonas_E umsongensis--2||s__Pseudomonas_E veronii--1||s__Pseudomonas_F furukawaii--6||s__Pseudomonas_F sp003234055--1||s__Pseudomonas_F sp014700075--7||s__Pseudomonas_M indica--69||s__Pseudomonas_Q kirkiae--1||s__Rhizobium tumorigenes--1||s__Rhodovulum strictum--1||s__Roseomonas sp902706185--3||s__SFDP01 sp004558185--1||s__SYSU-D60009 sp013822765--1||s__Salinarimonas rosea--1||s__Salinisphaera hydrothermalis--1||s__Sedimenticola thiotaurini--1||s__Sideroxydans sp003445795--5||s__Solidesulfovibrio magneticus_A--4||s__Solidesulfovibrio sp003525525--1||s__Stappia sp900185725--3||s__TMP-7 sp018268715--1||s__Thalassobaculum litoreum--1||s__Thauera sp017997795--1||s__Thauera_A nasutitermitis--14||s__Thermithiobacillus tepidarius--1||s__Thioalkalivibrio halophilus--1||s__UBA6814 sp002452635--1||s__UBA8260 sp003134115--1||s__Zoogloea sp018241665--1:evalue_avg=4.2367511266496463e-19:evalue_max=1.61e-16:evalue_min=2.33e-106:evalue_std=7.790996169130364e-18:evalue_sum=1.8260397355859976e-16:gapopen_avg=0.1716937354988399:gapopen_max=4.0:gapopen_min=0.0:gapopen_std=0.5132990958475127:gapopen_sum=74.0:gtdb_class_counter=c__Alphaproteobacteria--1||c__Gammaproteobacteria--718:gtdb_domain_counter=d__Bacteria--719:gtdb_family_counter=f__Alteromonadaceae--6||f__Cellvibrionaceae--2||f__Gallaecimonadaceae--1||f__Halomonadaceae--1||f__JABHGC01--1||f__Magnetospirillaceae--1||f__Marinomonadaceae--27||f__Natronospirillaceae--2||f__Neiellaceae--1||f__Nitrincolaceae--3||f__Oleiphilaceae--1||f__Pseudomonadaceae--661||f__Psychromonadaceae--2||f__Shewanellaceae--1||f__Vibrionaceae--9:gtdb_genus_counter=g__Alteromonas--1||g__Azomonas--1||g__GCA-2401725--2||g__Gallaecimonas--1||g__Gynuella--2||g__JABHHM01--1||g__Marinobacter--1||g__Marinobacterium_A--1||g__Marinomonas--27||g__Marinospirillum--1||g__Neiella--1||g__Nitrincola--2||g__Pararheinheimera--3||g__Phaeospirillum--1||g__Pseudomonas_A--48||g__Pseudomonas_B--2||g__Pseudomonas_C--7||g__Pseudomonas_D--5||g__Pseudomonas_E--570||g__Pseudomonas_F--12||g__Pseudomonas_H--3||g__Pseudomonas_M--2||g__Pseudomonas_N--1||g__Pseudomonas_O--2||g__Pseudomonas_Q--2||g__Pseudomonas_R--3||g__Pseudoteredinibacter--2||g__Psychromonas--2||g__Shewanella--1||g__Thiopseudomonas--3||g__Vibrio--9:gtdb_order_counter=o__Enterobacterales--20||o__JABHGC01--1||o__Pseudomonadales--697||o__Rhodospirillales--1:gtdb_phylum_counter=p__Proteobacteria--719:gtdb_species_counter=s__Alteromonas sp006538345--1||s__Azomonas agilis--1||s__GCA-2401725 sp015487235--1||s__GCA-2401725 sp015491935--1||s__Gallaecimonas xiamenensis--1||s__Gynuella sunshinyii--2||s__JABHHM01 sp018671575--1||s__Marinobacter psychrophilus--1||s__Marinobacterium_A nitratireducens--1||s__Marinomonas aquiplantarum--1||s__Marinomonas arctica--1||s__Marinomonas balearica--3||s__Marinomonas colpomeniae--1||s__Marinomonas hwangdonensis--1||s__Marinomonas mediterranea--2||s__Marinomonas polaris--1||s__Marinomonas pollencensis--1||s__Marinomonas posidonica--1||s__Marinomonas primoryensis--1||s__Marinomonas profundimaris--2||s__Marinomonas rhizomae--1||s__Marinomonas shanghaiensis--1||s__Marinomonas sp000017285--1||s__Marinomonas sp001625355--1||s__Marinomonas sp004352855--1||s__Marinomonas sp013373235--1||s__Marinomonas sp016463975--1||s__Marinomonas sp018336955--1||s__Marinomonas spartinae--2||s__Marinomonas spartinae_A--2||s__Marinospirillum sp014859565--1||s__Neiella marina--1||s__Nitrincola schmidtii--1||s__Nitrincola sp000764495--1||s__Pararheinheimera sp003482455--1||s__Pararheinheimera sp004005375--1||s__Pararheinheimera texasensis--1||s__Phaeospirillum magnetica_A--1||s__Pseudomonas_A balearica--1||s__Pseudomonas_A chloritidismutans--1||s__Pseudomonas_A kunmingensis--1||s__Pseudomonas_A kunmingensis_A--1||s__Pseudomonas_A lopnurensis--2||s__Pseudomonas_A nitrititolerans--1||s__Pseudomonas_A saudiphocaensis--1||s__Pseudomonas_A songnenensis--1||s__Pseudomonas_A sp000765155--1||s__Pseudomonas_A sp002692525--1||s__Pseudomonas_A sp003205815--1||s__Pseudomonas_A sp003325755--1||s__Pseudomonas_A sp004010935--1||s__Pseudomonas_A sp004331835--1||s__Pseudomonas_A sp007713455--1||s__Pseudomonas_A sp013620795--1||s__Pseudomonas_A stutzeri--1||s__Pseudomonas_A stutzeri_A--1||s__Pseudomonas_A stutzeri_AA--1||s__Pseudomonas_A stutzeri_AB--1||s__Pseudomonas_A stutzeri_AC--1||s__Pseudomonas_A stutzeri_AD--1||s__Pseudomonas_A stutzeri_AE--1||s__Pseudomonas_A stutzeri_AF--1||s__Pseudomonas_A stutzeri_AH--1||s__Pseudomonas_A stutzeri_AI--1||s__Pseudomonas_A stutzeri_AK--1||s__Pseudomonas_A stutzeri_AL--1||s__Pseudomonas_A stutzeri_AM--1||s__Pseudomonas_A stutzeri_AN--1||s__Pseudomonas_A stutzeri_B--1||s__Pseudomonas_A stutzeri_C--1||s__Pseudomonas_A stutzeri_D--1||s__Pseudomonas_A stutzeri_E--1||s__Pseudomonas_A stutzeri_G--1||s__Pseudomonas_A stutzeri_H--1||s__Pseudomonas_A stutzeri_N--1||s__Pseudomonas_A stutzeri_O--1||s__Pseudomonas_A stutzeri_P--1||s__Pseudomonas_A stutzeri_Q--1||s__Pseudomonas_A stutzeri_R--1||s__Pseudomonas_A stutzeri_S--1||s__Pseudomonas_A stutzeri_T--1||s__Pseudomonas_A stutzeri_U--1||s__Pseudomonas_A xanthomarina--1||s__Pseudomonas_A xanthomarina_A--1||s__Pseudomonas_A zhaodongensis--1||s__Pseudomonas_B duriflava--1||s__Pseudomonas_B luteola--1||s__Pseudomonas_C caeni--1||s__Pseudomonas_C caeni_A--1||s__Pseudomonas_C sp002342705--1||s__Pseudomonas_C sp012513235--1||s__Pseudomonas_C sp012518175--1||s__Pseudomonas_C sp012719655--1||s__Pseudomonas_C sp012728315--1||s__Pseudomonas_D jilinensis--1||s__Pseudomonas_D salegens--1||s__Pseudomonas_D sp002840055--1||s__Pseudomonas_D sp007692485--1||s__Pseudomonas_D yangmingensis--1||s__Pseudomonas_E abietaniphila--1||s__Pseudomonas_E agarici--1||s__Pseudomonas_E alcaligenes--1||s__Pseudomonas_E alcaligenes_A--1||s__Pseudomonas_E alcaligenes_B--1||s__Pseudomonas_E alcaligenes_C--1||s__Pseudomonas_E alcaliphila--1||s__Pseudomonas_E alcaliphila_B--1||s__Pseudomonas_E alkylphenolica_A--1||s__Pseudomonas_E allokribbensis--1||s__Pseudomonas_E amygdali--1||s__Pseudomonas_E anatoliensis--1||s__Pseudomonas_E anguilliseptica--1||s__Pseudomonas_E antarctica_A--1||s__Pseudomonas_E argentinensis--1||s__Pseudomonas_E argentinensis_B--1||s__Pseudomonas_E arsenicoxydans--1||s__Pseudomonas_E arsenicoxydans_A--1||s__Pseudomonas_E asiatica--1||s__Pseudomonas_E asplenii--1||s__Pseudomonas_E asplenii_A--1||s__Pseudomonas_E asturiensis--1||s__Pseudomonas_E atacamensis--1||s__Pseudomonas_E avellanae--1||s__Pseudomonas_E azotoformans--1||s__Pseudomonas_E azotoformans_A--1||s__Pseudomonas_E azotoformans_B--1||s__Pseudomonas_E baetica--1||s__Pseudomonas_E batumici--1||s__Pseudomonas_E benzenivorans--1||s__Pseudomonas_E bijieensis--1||s__Pseudomonas_E bohemica--1||s__Pseudomonas_E borbori--1||s__Pseudomonas_E brassicacearum--1||s__Pseudomonas_E brassicacearum_A--1||s__Pseudomonas_E brassicacearum_D--1||s__Pseudomonas_E brassicae--1||s__Pseudomonas_E brenneri--1||s__Pseudomonas_E bubulae--1||s__Pseudomonas_E canadensis--1||s__Pseudomonas_E cannabina--1||s__Pseudomonas_E capeferrum--1||s__Pseudomonas_E capsici--1||s__Pseudomonas_E carbonaria--1||s__Pseudomonas_E caricapapayae--1||s__Pseudomonas_E caspiana--1||s__Pseudomonas_E cedrina--1||s__Pseudomonas_E cerasi--1||s__Pseudomonas_E chengduensis--1||s__Pseudomonas_E chengduensis_A--1||s__Pseudomonas_E chlororaphis--1||s__Pseudomonas_E chlororaphis_D--1||s__Pseudomonas_E chlororaphis_E--1||s__Pseudomonas_E chlororaphis_F--1||s__Pseudomonas_E chlororaphis_G--1||s__Pseudomonas_E cichorii--1||s__Pseudomonas_E cichorii_B--1||s__Pseudomonas_E cichorii_C--1||s__Pseudomonas_E cichorii_D--1||s__Pseudomonas_E composti--1||s__Pseudomonas_E congelans--1||s__Pseudomonas_E corrugata--1||s__Pseudomonas_E costantinii--1||s__Pseudomonas_E cremoris--1||s__Pseudomonas_E crudilactis--1||s__Pseudomonas_E cuatrocienegasensis--1||s__Pseudomonas_E cyclaminis--1||s__Pseudomonas_E deceptionensis--1||s__Pseudomonas_E donghuensis--1||s__Pseudomonas_E edaphica--1||s__Pseudomonas_E endophytica--1||s__Pseudomonas_E entomophila--1||s__Pseudomonas_E entomophila_C--1||s__Pseudomonas_E extremaustralis--1||s__Pseudomonas_E extremorientalis--1||s__Pseudomonas_E fildesensis--1||s__Pseudomonas_E flavescens--1||s__Pseudomonas_E floridensis--1||s__Pseudomonas_E fluorescens--1||s__Pseudomonas_E fluorescens_A--1||s__Pseudomonas_E fluorescens_AA--1||s__Pseudomonas_E fluorescens_AJ--1||s__Pseudomonas_E fluorescens_AM--1||s__Pseudomonas_E fluorescens_AN--1||s__Pseudomonas_E fluorescens_AO--1||s__Pseudomonas_E fluorescens_AP--1||s__Pseudomonas_E fluorescens_B--1||s__Pseudomonas_E fluorescens_BA--1||s__Pseudomonas_E fluorescens_BB--1||s__Pseudomonas_E fluorescens_BC--1||s__Pseudomonas_E fluorescens_BD--1||s__Pseudomonas_E fluorescens_BE--1||s__Pseudomonas_E fluorescens_BF--1||s__Pseudomonas_E fluorescens_BG--1||s__Pseudomonas_E fluorescens_BH--1||s__Pseudomonas_E fluorescens_BJ--1||s__Pseudomonas_E fluorescens_BM--1||s__Pseudomonas_E fluorescens_BN--1||s__Pseudomonas_E fluorescens_BO--1||s__Pseudomonas_E fluorescens_BP--1||s__Pseudomonas_E fluorescens_BQ--1||s__Pseudomonas_E fluorescens_BR--1||s__Pseudomonas_E fluorescens_BT--1||s__Pseudomonas_E fluorescens_BU--1||s__Pseudomonas_E fluorescens_BV--1||s__Pseudomonas_E fluorescens_BW--1||s__Pseudomonas_E fluorescens_BX--1||s__Pseudomonas_E fluorescens_BY--1||s__Pseudomonas_E fluorescens_C--1||s__Pseudomonas_E fluorescens_E--1||s__Pseudomonas_E fluorescens_G--1||s__Pseudomonas_E fluorescens_H--1||s__Pseudomonas_E fluorescens_K--1||s__Pseudomonas_E fluorescens_M--1||s__Pseudomonas_E fluorescens_Q--1||s__Pseudomonas_E fluorescens_S--1||s__Pseudomonas_E fluorescens_T--1||s__Pseudomonas_E fluorescens_W--1||s__Pseudomonas_E fluorescens_X--1||s__Pseudomonas_E fluvialis--1||s__Pseudomonas_E fluvialis_A--2||s__Pseudomonas_E foliumensis--1||s__Pseudomonas_E fragi--1||s__Pseudomonas_E fragi_D--1||s__Pseudomonas_E frederiksbergensis--2||s__Pseudomonas_E frederiksbergensis_A--1||s__Pseudomonas_E frederiksbergensis_B--1||s__Pseudomonas_E frederiksbergensis_D--1||s__Pseudomonas_E frederiksbergensis_F--1||s__Pseudomonas_E frederiksbergensis_G--1||s__Pseudomonas_E frederiksbergensis_H--2||s__Pseudomonas_E frederiksbergensis_I--1||s__Pseudomonas_E fulgida--1||s__Pseudomonas_E fulva--1||s__Pseudomonas_E fulva_A--1||s__Pseudomonas_E fulva_B--1||s__Pseudomonas_E fuscovaginae_A--1||s__Pseudomonas_E fuscovaginae_B--1||s__Pseudomonas_E gessardii--1||s__Pseudomonas_E gingeri_A--1||s__Pseudomonas_E gingeri_B--1||s__Pseudomonas_E gingeri_C--1||s__Pseudomonas_E gingeri_D--1||s__Pseudomonas_E glycinae--1||s__Pseudomonas_E gozinkensis--1||s__Pseudomonas_E graminis--1||s__Pseudomonas_E graminis_B--1||s__Pseudomonas_E graminis_C--1||s__Pseudomonas_E graminis_D--1||s__Pseudomonas_E granadensis--1||s__Pseudomonas_E gregormendelii--1||s__Pseudomonas_E grimontii--1||s__Pseudomonas_E guariconensis--1||s__Pseudomonas_E guariconensis_A--1||s__Pseudomonas_E guguanensis--1||s__Pseudomonas_E guineae--1||s__Pseudomonas_E haemolytica--1||s__Pseudomonas_E helleri--1||s__Pseudomonas_E helleri_A--1||s__Pseudomonas_E helmanticensis--1||s__Pseudomonas_E huaxiensis--1||s__Pseudomonas_E hunanensis--1||s__Pseudomonas_E indoloxydans--1||s__Pseudomonas_E inefficax--1||s__Pseudomonas_E iridis--1||s__Pseudomonas_E japonica--2||s__Pseudomonas_E japonica_A--1||s__Pseudomonas_E jessenii--1||s__Pseudomonas_E juntendi--1||s__Pseudomonas_E kairouanensis--1||s__Pseudomonas_E khazarica--1||s__Pseudomonas_E kielensis--1||s__Pseudomonas_E kilonensis--1||s__Pseudomonas_E kilonensis_B--1||s__Pseudomonas_E kitaguniensis--1||s__Pseudomonas_E koreensis--1||s__Pseudomonas_E koreensis_A--1||s__Pseudomonas_E koreensis_B--1||s__Pseudomonas_E koreensis_C--1||s__Pseudomonas_E koreensis_E--1||s__Pseudomonas_E kribbensis--1||s__Pseudomonas_E lactis--1||s__Pseudomonas_E laurentiana--1||s__Pseudomonas_E laurylsulfatiphila--1||s__Pseudomonas_E laurylsulfativorans--1||s__Pseudomonas_E leptonychotis--1||s__Pseudomonas_E libanensis--1||s__Pseudomonas_E lini--1||s__Pseudomonas_E lundensis--1||s__Pseudomonas_E lundensis_A--1||s__Pseudomonas_E lurida--1||s__Pseudomonas_E lutea--1||s__Pseudomonas_E mandelii--1||s__Pseudomonas_E mandelii_B--1||s__Pseudomonas_E mandelii_C--1||s__Pseudomonas_E mandelii_D--1||s__Pseudomonas_E mangrovi--1||s__Pseudomonas_E marginalis--1||s__Pseudomonas_E marginalis_B--1||s__Pseudomonas_E marincola--1||s__Pseudomonas_E mediterranea--1||s__Pseudomonas_E mendocina--1||s__Pseudomonas_E mendocina_A--1||s__Pseudomonas_E mendocina_C--1||s__Pseudomonas_E mendocina_D--1||s__Pseudomonas_E migulae--1||s__Pseudomonas_E mohnii--1||s__Pseudomonas_E monteilii--1||s__Pseudomonas_E monteilii_C--1||s__Pseudomonas_E moraviensis_A--1||s__Pseudomonas_E mosselii--1||s__Pseudomonas_E mosselii_B--1||s__Pseudomonas_E mosselii_C--1||s__Pseudomonas_E mucidolens--1||s__Pseudomonas_E mucoides--1||s__Pseudomonas_E neoaurantiaca--1||s__Pseudomonas_E neuropathica--1||s__Pseudomonas_E oleovorans--1||s__Pseudomonas_E oleovorans_B--1||s__Pseudomonas_E orientalis--1||s__Pseudomonas_E orientalis_A--1||s__Pseudomonas_E orientalis_B--1||s__Pseudomonas_E ovata--1||s__Pseudomonas_E palleroniana--1||s__Pseudomonas_E paracarnis--1||s__Pseudomonas_E parafulva--1||s__Pseudomonas_E parafulva_A--1||s__Pseudomonas_E parafulva_B--1||s__Pseudomonas_E paralactis--1||s__Pseudomonas_E peli--1||s__Pseudomonas_E pisciculturae--1||s__Pseudomonas_E plecoglossicida--1||s__Pseudomonas_E prosekii--1||s__Pseudomonas_E protegens--1||s__Pseudomonas_E protegens_A--1||s__Pseudomonas_E protegens_B--1||s__Pseudomonas_E proteolytica--1||s__Pseudomonas_E psychrophila--1||s__Pseudomonas_E psychrophila_A--1||s__Pseudomonas_E pudica--1||s__Pseudomonas_E punonensis--1||s__Pseudomonas_E putida--1||s__Pseudomonas_E putida_A--1||s__Pseudomonas_E putida_B--1||s__Pseudomonas_E putida_C--1||s__Pseudomonas_E putida_E--1||s__Pseudomonas_E putida_G--1||s__Pseudomonas_E putida_H--1||s__Pseudomonas_E putida_J--1||s__Pseudomonas_E putida_K--1||s__Pseudomonas_E putida_L--1||s__Pseudomonas_E putida_M--1||s__Pseudomonas_E putida_N--1||s__Pseudomonas_E putida_P--1||s__Pseudomonas_E putida_Q--1||s__Pseudomonas_E putida_R--1||s__Pseudomonas_E putida_S--1||s__Pseudomonas_E putida_T--1||s__Pseudomonas_E putida_U--1||s__Pseudomonas_E putida_V--1||s__Pseudomonas_E putida_W--1||s__Pseudomonas_E qingdaonensis--1||s__Pseudomonas_E quercus--1||s__Pseudomonas_E reactans--1||s__Pseudomonas_E reidholzensis--1||s__Pseudomonas_E reinekei--1||s__Pseudomonas_E rhodesiae--1||s__Pseudomonas_E salomonii--1||s__Pseudomonas_E saponiphila--1||s__Pseudomonas_E saxonica--1||s__Pseudomonas_E sediminis--1||s__Pseudomonas_E segetis--1||s__Pseudomonas_E seleniipraecipitans--1||s__Pseudomonas_E sichuanensis--1||s__Pseudomonas_E sihuiensis--1||s__Pseudomonas_E silesiensis--1||s__Pseudomonas_E simiae--1||s__Pseudomonas_E sivasensis--1||s__Pseudomonas_E soli--1||s__Pseudomonas_E sp000242655--1||s__Pseudomonas_E sp000263855--1||s__Pseudomonas_E sp000282195--1||s__Pseudomonas_E sp000282275--1||s__Pseudomonas_E sp000282315--2||s__Pseudomonas_E sp000282375--1||s__Pseudomonas_E sp000282415--1||s__Pseudomonas_E sp000282455--1||s__Pseudomonas_E sp000282475--1||s__Pseudomonas_E sp000282495--2||s__Pseudomonas_E sp000282515--1||s__Pseudomonas_E sp000282535--1||s__Pseudomonas_E sp000346755--1||s__Pseudomonas_E sp000416235--1||s__Pseudomonas_E sp000497835--1||s__Pseudomonas_E sp000512695--1||s__Pseudomonas_E sp000612585--1||s__Pseudomonas_E sp000631985--1||s__Pseudomonas_E sp000633255--1||s__Pseudomonas_E sp000633395--1||s__Pseudomonas_E sp000690905--1||s__Pseudomonas_E sp000761545--2||s__Pseudomonas_E sp000801235--1||s__Pseudomonas_E sp000829415--1||s__Pseudomonas_E sp000931465--1||s__Pseudomonas_E sp000935045--1||s__Pseudomonas_E sp000955815--1||s__Pseudomonas_E sp001259595--1||s__Pseudomonas_E sp001269775--1||s__Pseudomonas_E sp001269805--1||s__Pseudomonas_E sp001269815--1||s__Pseudomonas_E sp001269925--1||s__Pseudomonas_E sp001297015--1||s__Pseudomonas_E sp001297125--1||s__Pseudomonas_E sp001308855--1||s__Pseudomonas_E sp001320245--1||s__Pseudomonas_E sp001320525--1||s__Pseudomonas_E sp001422615--1||s__Pseudomonas_E sp001427125--1||s__Pseudomonas_E sp001429045--1||s__Pseudomonas_E sp001446935--1||s__Pseudomonas_E sp001465025--1||s__Pseudomonas_E sp001547895--1||s__Pseudomonas_E sp001592875--1||s__Pseudomonas_E sp001642705--1||s__Pseudomonas_E sp001655595--1||s__Pseudomonas_E sp001655615--1||s__Pseudomonas_E sp001705835--1||s__Pseudomonas_E sp001945395--1||s__Pseudomonas_E sp001945445--1||s__Pseudomonas_E sp001952855--1||s__Pseudomonas_E sp001984065--1||s__Pseudomonas_E sp002000165--1||s__Pseudomonas_E sp002018875--1||s__Pseudomonas_E sp002025205--1||s__Pseudomonas_E sp002080045--1||s__Pseudomonas_E sp002112385--1||s__Pseudomonas_E sp002112505--1||s__Pseudomonas_E sp002112885--1||s__Pseudomonas_E sp002113045--1||s__Pseudomonas_E sp002113125--1||s__Pseudomonas_E sp002113165--1||s__Pseudomonas_E sp002113595--1||s__Pseudomonas_E sp002163625--1||s__Pseudomonas_E sp002165135--1||s__Pseudomonas_E sp002204795--1||s__Pseudomonas_E sp002263605--1||s__Pseudomonas_E sp002277815--1||s__Pseudomonas_E sp002282595--1||s__Pseudomonas_E sp002286815--1||s__Pseudomonas_E sp002304225--2||s__Pseudomonas_E sp002338065--1||s__Pseudomonas_E sp002354655--1||s__Pseudomonas_E sp002356535--1||s__Pseudomonas_E sp002379585--1||s__Pseudomonas_E sp002383725--1||s__Pseudomonas_E sp002386445--1||s__Pseudomonas_E sp002419965--1||s__Pseudomonas_E sp002439135--1||s__Pseudomonas_E sp002483005--1||s__Pseudomonas_E sp002699985--1||s__Pseudomonas_E sp002753995--1||s__Pseudomonas_E sp002803095--1||s__Pseudomonas_E sp002814235--1||s__Pseudomonas_E sp002836515--1||s__Pseudomonas_E sp002840155--1||s__Pseudomonas_E sp002843585--1||s__Pseudomonas_E sp002843605--1||s__Pseudomonas_E sp002874965--1||s__Pseudomonas_E sp002878485--1||s__Pseudomonas_E sp002901475--1||s__Pseudomonas_E sp002979555--1||s__Pseudomonas_E sp002980155--1||s__Pseudomonas_E sp003013355--1||s__Pseudomonas_E sp003014915--1||s__Pseudomonas_E sp003024385--1||s__Pseudomonas_E sp003033885--1||s__Pseudomonas_E sp003050835--1||s__Pseudomonas_E sp003052515--1||s__Pseudomonas_E sp003053805--1||s__Pseudomonas_E sp003060885--1||s__Pseudomonas_E sp003061005--1||s__Pseudomonas_E sp003097075--1||s__Pseudomonas_E sp003097235--1||s__Pseudomonas_E sp003105155--1||s__Pseudomonas_E sp003151075--1||s__Pseudomonas_E sp003205205--1||s__Pseudomonas_E sp003208235--1||s__Pseudomonas_E sp003208475--1||s__Pseudomonas_E sp003253735--1||s__Pseudomonas_E sp003331055--1||s__Pseudomonas_E sp003428805--1||s__Pseudomonas_E sp003445295--1||s__Pseudomonas_E sp003605735--1||s__Pseudomonas_E sp003696305--1||s__Pseudomonas_E sp003851685--1||s__Pseudomonas_E sp003852235--1||s__Pseudomonas_E sp003852405--1||s__Pseudomonas_E sp003935425--1||s__Pseudomonas_E sp004011755--1||s__Pseudomonas_E sp004124275--1||s__Pseudomonas_E sp004136015--1||s__Pseudomonas_E sp004214895--1||s__Pseudomonas_E sp004310295--1||s__Pseudomonas_E sp004364435--1||s__Pseudomonas_E sp004519305--1||s__Pseudomonas_E sp004519405--1||s__Pseudomonas_E sp005508865--1||s__Pseudomonas_E sp005938045--1||s__Pseudomonas_E sp006227205--1||s__Pseudomonas_E sp007713465--1||s__Pseudomonas_E sp007828215--2||s__Pseudomonas_E sp008369295--1||s__Pseudomonas_E sp008369325--1||s__Pseudomonas_E sp008370045--1||s__Pseudomonas_E sp009391885--1||s__Pseudomonas_E sp009707515--1||s__Pseudomonas_E sp009761815--1||s__Pseudomonas_E sp009763245--1||s__Pseudomonas_E sp009764265--1||s__Pseudomonas_E sp009764645--1||s__Pseudomonas_E sp009799925--1||s__Pseudomonas_E sp009834515--1||s__Pseudomonas_E sp009834565--1||s__Pseudomonas_E sp009861525--1||s__Pseudomonas_E sp009866765--1||s__Pseudomonas_E sp009905615--2||s__Pseudomonas_E sp009908285--1||s__Pseudomonas_E sp009932725--1||s__Pseudomonas_E sp010095445--1||s__Pseudomonas_E sp011369485--1||s__Pseudomonas_E sp011752525--1||s__Pseudomonas_E sp011752565--1||s__Pseudomonas_E sp012844475--1||s__Pseudomonas_E sp012935695--1||s__Pseudomonas_E sp012935755--1||s__Pseudomonas_E sp012975065--1||s__Pseudomonas_E sp012985465--1||s__Pseudomonas_E sp012985665--1||s__Pseudomonas_E sp013179515--1||s__Pseudomonas_E sp013184545--1||s__Pseudomonas_E sp013359595--1||s__Pseudomonas_E sp013359695--1||s__Pseudomonas_E sp013385985--1||s__Pseudomonas_E sp013386585--1||s__Pseudomonas_E sp013386825--1||s__Pseudomonas_E sp014164785--1||s__Pseudomonas_E sp014174475--2||s__Pseudomonas_E sp014207255--1||s__Pseudomonas_E sp014268505--1||s__Pseudomonas_E sp014268655--1||s__Pseudomonas_E sp014268745--1||s__Pseudomonas_E sp014268755--1||s__Pseudomonas_E sp014268815--1||s__Pseudomonas_E sp014268825--1||s__Pseudomonas_E sp014268885--1||s__Pseudomonas_E sp014268975--1||s__Pseudomonas_E sp014269185--1||s__Pseudomonas_E sp014270125--1||s__Pseudomonas_E sp014472415--1||s__Pseudomonas_E sp014842265--1||s__Pseudomonas_E sp014851565--1||s__Pseudomonas_E sp014851685--1||s__Pseudomonas_E sp014851765--1||s__Pseudomonas_E sp014851865--1||s__Pseudomonas_E sp014851905--1||s__Pseudomonas_E sp015354575--1||s__Pseudomonas_E sp016518545--1||s__Pseudomonas_E sp016648105--1||s__Pseudomonas_E sp016650635--1||s__Pseudomonas_E sp016650695--1||s__Pseudomonas_E sp016650815--1||s__Pseudomonas_E sp016651105--1||s__Pseudomonas_E sp016651255--1||s__Pseudomonas_E sp016651305--1||s__Pseudomonas_E sp016658545--1||s__Pseudomonas_E sp016901015--1||s__Pseudomonas_E sp017744435--1||s__Pseudomonas_E sp017875955--1||s__Pseudomonas_E sp017968885--1||s__Pseudomonas_E sp018325905--1||s__Pseudomonas_E sp018449655--1||s__Pseudomonas_E sp018449725--1||s__Pseudomonas_E sp018816095--1||s__Pseudomonas_E sp018826895--1||s__Pseudomonas_E sp018827205--1||s__Pseudomonas_E sp019139535--1||s__Pseudomonas_E sp019139675--1||s__Pseudomonas_E sp019139835--1||s__Pseudomonas_E sp019145475--1||s__Pseudomonas_E sp019168305--1||s__Pseudomonas_E sp019200975--1||s__Pseudomonas_E sp900005815--1||s__Pseudomonas_E sp900101695--1||s__Pseudomonas_E sp900107395--1||s__Pseudomonas_E sp900108875--1||s__Pseudomonas_E sp900109995--1||s__Pseudomonas_E sp900110765--1||s__Pseudomonas_E sp900113505--1||s__Pseudomonas_E sp900156465--1||s__Pseudomonas_E sp900187425--1||s__Pseudomonas_E sp900187445--1||s__Pseudomonas_E sp900187455--2||s__Pseudomonas_E sp900187505--1||s__Pseudomonas_E sp900187515--1||s__Pseudomonas_E sp900187565--1||s__Pseudomonas_E sp900187605--1||s__Pseudomonas_E sp900187615--1||s__Pseudomonas_E sp900187635--1||s__Pseudomonas_E sp900187645--1||s__Pseudomonas_E sp900475325--1||s__Pseudomonas_E sp900573885--1||s__Pseudomonas_E sp900580675--1||s__Pseudomonas_E sp900580865--1||s__Pseudomonas_E sp900581005--1||s__Pseudomonas_E sp900582195--1||s__Pseudomonas_E sp900582625--1||s__Pseudomonas_E sp900583165--1||s__Pseudomonas_E sp900585815--1||s__Pseudomonas_E sp900589395--1||s__Pseudomonas_E sp900590755--1||s__Pseudomonas_E sp900591205--1||s__Pseudomonas_E sp900601905--1||s__Pseudomonas_E sp900602065--1||s__Pseudomonas_E sp902506495--1||s__Pseudomonas_E sp902506505--1||s__Pseudomonas_E sp902506535--1||s__Pseudomonas_E sp903970465--1||s__Pseudomonas_E straminea--1||s__Pseudomonas_E synxantha--1||s__Pseudomonas_E synxantha_A--1||s__Pseudomonas_E syringae--1||s__Pseudomonas_E syringae_A--1||s__Pseudomonas_E syringae_E--1||s__Pseudomonas_E syringae_F--1||s__Pseudomonas_E syringae_J--1||s__Pseudomonas_E syringae_M--1||s__Pseudomonas_E syringae_P--1||s__Pseudomonas_E syringae_Q--1||s__Pseudomonas_E taetrolens--1||s__Pseudomonas_E taiwanensis--1||s__Pseudomonas_E thivervalensis--1||s__Pseudomonas_E toyotomiensis--1||s__Pseudomonas_E tremae--1||s__Pseudomonas_E triticumensis--1||s__Pseudomonas_E trivialis--1||s__Pseudomonas_E trivialis_B--1||s__Pseudomonas_E umsongensis--1||s__Pseudomonas_E veronii--1||s__Pseudomonas_E versuta--1||s__Pseudomonas_E viciae--1||s__Pseudomonas_E viridiflava--1||s__Pseudomonas_E viridiflava_B--1||s__Pseudomonas_E viridiflava_C--1||s__Pseudomonas_E wadenswilerensis--1||s__Pseudomonas_E weihenstephanensis--1||s__Pseudomonas_E yamanorum--1||s__Pseudomonas_E yamanorum_A--1||s__Pseudomonas_E yamanorum_B--1||s__Pseudomonas_F alcaligenes_A--1||s__Pseudomonas_F furukawaii--1||s__Pseudomonas_F lalkuanensis--1||s__Pseudomonas_F otitidis--1||s__Pseudomonas_F resinovorans_A--1||s__Pseudomonas_F resinovorans_C--2||s__Pseudomonas_F sp003234055--1||s__Pseudomonas_F sp003626975--2||s__Pseudomonas_F sp014700075--2||s__Pseudomonas_H flexibilis--2||s__Pseudomonas_H sp014836765--1||s__Pseudomonas_M indica--1||s__Pseudomonas_M sp002286785--1||s__Pseudomonas_N urumqiensis--1||s__Pseudomonas_O kuykendallii--1||s__Pseudomonas_O sp002418465--1||s__Pseudomonas_Q kirkiae--1||s__Pseudomonas_Q sp013395055--1||s__Pseudomonas_R azotifigens_A--1||s__Pseudomonas_R nosocomialis--1||s__Pseudomonas_R sp900766265--1||s__Pseudoteredinibacter isoporae--2||s__Psychromonas aquimarina--1||s__Psychromonas ossibalaenae--1||s__Shewanella sp007197555--1||s__Thiopseudomonas denitrificans--1||s__Thiopseudomonas sp001513435--1||s__Thiopseudomonas sp012728415--1||s__Vibrio aerogenes--1||s__Vibrio gazogenes--1||s__Vibrio gazogenes_A--1||s__Vibrio mangrovi--1||s__Vibrio rhizosphaerae--1||s__Vibrio ruber--1||s__Vibrio sp001506075--1||s__Vibrio sp003144035--1||s__Vibrio spartinae--1:heptad_counter=MCP-24H--2||MCP-40H--1391||MCP-44H--1:lbd_counter=dCache_2--43||sCache_2--14:lca_tree=f__Pseudomonadaceae:length_avg=132.57308584686774:length_max=185.0:length_min=38.0:length_std=33.94028435135382:length_sum=57139.0:mismatch_avg=4.580046403712297:mismatch_max=51.0:mismatch_min=0.0:mismatch_std=7.1145099684282505:mismatch_sum=1974.0:name=N411946:qcovhsp_avg=99.05986078886312:qcovhsp_max=100.0:qcovhsp_min=95.0:qcovhsp_std=1.3897260828042175:qcovhsp_sum=42694.8:qend_avg=133.45011600928075:qend_max=184.0:qend_min=38.0:qend_std=34.51890878837277:qend_sum=57517.0:qstart_avg=2.0162412993039442:qstart_max=10.0:qstart_min=1.0:qstart_std=2.0555575890994526:qstart_sum=869.0:ref_name_counter=GB_GCA_001465025.1_protein.faa_LNDO01000006.1_15@PF00015_full_PFAM.516.689--1||GB_GCA_002386445.1_protein.faa_DGIR01000027.1_56@PF00015_full_PFAM.335.525--7||GB_GCA_002483145.1_protein.faa_DLHJ01000013.1_112@PF00015_full_PFAM.289.477--1||GB_GCA_004010935.1_protein.faa_CP026511.1_2088@PF00015_full_PFAM.344.525--1||GB_GCA_016937595.1_protein.faa_JAFHKH010000058.1_1@PF00015_full_PFAM.1.134--1||GB_GCA_018826295.1_protein.faa_JAHJZX010000026.1_69@PF00015_full_PFAM.361.535--1||GB_GCA_018827205.1_protein.faa_JAHJXZ010000249.1_6@PF00015_full_PFAM.338.524--1||GB_GCA_900475325.1_protein.faa_LS483371.1_3698@PF00015_full_PFAM.334.521--1||RS_GCF_000281895.1_protein.faa_NZ_CM001558.1_2456@PF00015_full_PFAM.335.522--8||RS_GCF_000412675.1_protein.faa_NC_021505.1_2955@PF00015_full_PFAM.338.523--8||RS_GCF_000731675.1_protein.faa_NZ_JMIT01000001.1_1317@PF00015_full_PFAM.333.524--1||RS_GCF_000756775.1_protein.faa_NZ_CCSF01000001.1_612@PF00015_full_PFAM.343.526--1||RS_GCF_000802965.1_protein.faa_NZ_JSAK01000002.1_195@PF00015_full_PFAM.339.522--1||RS_GCF_001023535.1_protein.faa_NZ_CP011020.1_4456@PF00015_full_PFAM.332.522--21||RS_GCF_001269805.1_protein.faa_NZ_LHVM01000014.1_79@PF00015_full_PFAM.329.525--1||RS_GCF_001269815.1_protein.faa_NZ_LHVN01000019.1_152@PF00015_full_PFAM.343.521--1||RS_GCF_001297015.1_protein.faa_NZ_LIGE01000031.1_198@PF00015_full_PFAM.343.522--14||RS_GCF_001592875.1_protein.faa_NZ_LSOF01000008.1_12@PF00015_full_PFAM.337.523--18||RS_GCF_001594225.2_protein.faa_NZ_CP014205.2_1521@PF00015_full_PFAM.334.521--1||RS_GCF_001623525.1_protein.faa_NZ_CP015225.1_762@PF00015_full_PFAM.331.528--2||RS_GCF_001642705.1_protein.faa_NZ_LWBV01000009.1_300@PF00015_full_PFAM.337.523--1||RS_GCF_001661075.1_protein.faa_NZ_CP014870.1_2632@PF00015_full_PFAM.335.522--1||RS_GCF_002025205.1_protein.faa_NZ_CP019947.1_1779@PF00015_full_PFAM.289.529--2||RS_GCF_002091635.1_protein.faa_NZ_BDAC01000020.1_64@PF00015_full_PFAM.336.534--41||RS_GCF_002091635.1_protein.faa_NZ_BDAC01000030.1_30@PF00015_full_PFAM.475.664--1||RS_GCF_002094795.1_protein.faa_NZ_NBWC01000028.1_9@PF00015_full_PFAM.347.527--3||RS_GCF_002197815.1_protein.faa_NZ_NIUB01000032.1_22@PF00015_full_PFAM.334.530--2||RS_GCF_002355475.1_protein.faa_NZ_AP014862.1_2100@PF00015_full_PFAM.339.526--2||RS_GCF_002741075.1_protein.faa_NZ_CP016634.1_1624@PF00015_full_PFAM.339.528--3||RS_GCF_002741105.1_protein.faa_NZ_NIQU01000003.1_245@PF00015_full_PFAM.339.530--1||RS_GCF_002843585.1_protein.faa_NZ_CP025262.1_2349@PF00015_full_PFAM.349.520--16||RS_GCF_002906855.1_protein.faa_NZ_MINI01000028.1_2165@PF00015_full_PFAM.336.523--1||RS_GCF_003061005.1_protein.faa_NZ_QAIK01000041.1_59@PF00015_full_PFAM.341.417--19||RS_GCF_003097235.1_protein.faa_NZ_QEQQ01000020.1_60@PF00015_full_PFAM.336.523--1||RS_GCF_003131185.1_protein.faa_NZ_QFFU01000007.1_114@PF00015_full_PFAM.335.522--1||RS_GCF_003205495.1_protein.faa_NZ_QJRX01000007.1_49@PF00015_full_PFAM.332.524--3||RS_GCF_003626975.1_protein.faa_NZ_CP032616.1_626@PF00015_full_PFAM.338.527--10||RS_GCF_003671955.1_protein.faa_NZ_CP022561.1_2401@PF00015_full_PFAM.342.523--7||RS_GCF_003696305.1_protein.faa_NZ_RFFK01000002.1_356@PF00015_full_PFAM.337.528--7||RS_GCF_003935425.1_protein.faa_NZ_RHQN01000007.1_99@PF00015_full_PFAM.330.525--1||RS_GCF_004521985.1_protein.faa_NZ_SBHZ01000003.1_188@PF00015_full_PFAM.325.525--1||RS_GCF_004521985.1_protein.faa_NZ_SBHZ01000003.1_24@PF00015_full_PFAM.331.530--1||RS_GCF_004801935.1_protein.faa_NZ_SSBS01000005.1_139@PF00015_full_PFAM.341.522--7||RS_GCF_007828215.1_protein.faa_NZ_VIUE01000004.1_99@PF00015_full_PFAM.342.528--1||RS_GCF_008807375.1_protein.faa_NZ_CP043311.1_2040@PF00015_full_PFAM.334.526--1||RS_GCF_009799925.1_protein.faa_NZ_WELK01000009.1_64@PF00015_full_PFAM.335.526--5||RS_GCF_009932335.1_protein.faa_NZ_BLJF01000001.1_1678@PF00015_full_PFAM.339.525--22||RS_GCF_010095445.1_protein.faa_NZ_WFGV01000021.1_38@PF00015_full_PFAM.329.522--25||RS_GCF_010448615.1_protein.faa_NZ_CP048408.1_2906@PF00015_full_PFAM.341.521--1||RS_GCF_011369485.1_protein.faa_NZ_VXCA01000031.1_29@PF00015_full_PFAM.332.523--6||RS_GCF_013184545.1_protein.faa_NZ_JAAOJA010000014.1_6@PF00015_full_PFAM.253.527--24||RS_GCF_013385965.1_protein.faa_NZ_JACAOZ010000006.1_209@PF00015_full_PFAM.342.520--1||RS_GCF_014164785.1_protein.faa_NZ_JACJFN010000001.1_1068@PF00015_full_PFAM.323.519--1||RS_GCF_014174475.1_protein.faa_NZ_JACJUD010000004.1_389@PF00015_full_PFAM.331.525--2||RS_GCF_014490745.1_protein.faa_NZ_LZEU01000001.1_2178@PF00015_full_PFAM.333.529--1||RS_GCF_014851565.1_protein.faa_NZ_JACVAA010000003.1_136@PF00015_full_PFAM.339.522--6||RS_GCF_015680235.1_protein.faa_NZ_JADLJL010000037.1_23@PF00015_full_PFAM.341.527--2||RS_GCF_015712065.1_protein.faa_NZ_JACFYZ010000010.1_44@PF00015_full_PFAM.337.530--1||RS_GCF_016865545.1_protein.faa_NZ_JADBHH010000017.1_98@PF00015_full_PFAM.324.518--4||RS_GCF_016925675.1_protein.faa_NZ_CP070506.1_2431@PF00015_full_PFAM.340.442--1||RS_GCF_017976235.1_protein.faa_NZ_JACVHC010000001.1_974@PF00015_full_PFAM.343.524--1||RS_GCF_018138085.1_protein.faa_NZ_CP073105.1_2477@PF00015_full_PFAM.338.527--1||RS_GCF_019139675.1_protein.faa_NZ_CP077077.1_3715@PF00015_full_PFAM.451.627--1||RS_GCF_019212185.1_protein.faa_NZ_CP078138.1_2994@PF00015_full_PFAM.336.530--2||RS_GCF_900100495.1_protein.faa_NZ_FNCT01000028.1_19@PF00015_full_PFAM.337.525--5||RS_GCF_900104265.1_protein.faa_NZ_FNJJ01000013.1_173@PF00015_full_PFAM.323.531--10||RS_GCF_900113505.1_protein.faa_NZ_FOPO01000016.1_24@PF00015_full_PFAM.479.663--1||RS_GCF_900115555.1_protein.faa_NZ_FOWX01000043.1_17@PF00015_full_PFAM.336.527--42||RS_GCF_900115695.1_protein.faa_NZ_FOXK01000004.1_212@PF00015_full_PFAM.333.530--2||RS_GCF_900187455.1_protein.faa_NZ_FYDX01000001.1_217@PF00015_full_PFAM.334.522--1||RS_GCF_900277125.1_protein.faa_NZ_OPYN01000150.1_93@PF00015_full_PFAM.342.525--2||RS_GCF_900475285.1_protein.faa_NZ_LS483370.1_2340@PF00015_full_PFAM.334.521--1||RS_GCF_900580675.1_protein.faa_NZ_UTBG01000086.1_1@PF00015_full_PFAM.15.114--32||RS_GCF_900601905.1_protein.faa_NZ_UWFA01000380.1_55@PF00015_full_PFAM.332.521--1||RS_GCF_902497625.1_protein.faa_NZ_CABVGX010000023.1_88@PF00015_full_PFAM.332.522--1||RS_GCF_904063055.1_protein.faa_NZ_CAJFCN010000018.1_43@PF00015_full_PFAM.483.658--1:scovhsp_avg=73.0893271461717:scovhsp_max=96.0:scovhsp_min=50.0:scovhsp_std=12.334641226942017:scovhsp_sum=31501.5:send_avg=154.75638051044083:send_max=256.0:send_min=59.0:send_std=39.360038167451606:send_sum=66700.0:sstart_avg=23.324825986078885:sstart_max=78.0:sstart_min=1.0:sstart_std=23.064546656495303:sstart_sum=10053.0],(5e061fb7-dc8b-44f5-8a11-21be3e6886f3_5@MCPsignal.28.77:0.0928528[&&NHX:Sample=rhiztom3:Type=capture:capture_class=c__Gammaproteobacteria:capture_domain=d__Bacteria:capture_family=f__Pseudomonadaceae:capture_genus=g__Pseudomonas_E:capture_order=o__Pseudomonadales:capture_phylum=p__Proteobacteria:capture_species=s__Pseudomonas_E indoloxydans:heptad=MCP-40H],b72c4b99-f3d1-4d8f-b82b-7540ce2675f0_1@MCPsignal.49.99:5e-09[&&NHX:Sample=rhiztom1:Type=capture:capture_class=c__Gammaproteobacteria:capture_domain=d__Bacteria:capture_family=f__Pseudomonadaceae:capture_genus=g__Pseudomonas_E:capture_order=o__Pseudomonadales:capture_phylum=p__Proteobacteria:capture_species=s__Pseudomonas_E alcaligenes_B:heptad=MCP-40H])0.755:0.0781427[&&NHX:Sample_counter=rhiztom1--1||rhiztom3--1:Type_counter=capture--2:capture_class_counter=c__Gammaproteobacteria--2:capture_domain_counter=d__Bacteria--2:capture_family_counter=f__Pseudomonadaceae--2:capture_genus_counter=g__Pseudomonas_E--2:capture_order_counter=o__Pseudomonadales--2:capture_phylum_counter=p__Proteobacteria--2:capture_species_counter=s__Pseudomonas_E alcaligenes_B--1||s__Pseudomonas_E indoloxydans--1:gtdb_class_counter=:gtdb_domain_counter=:gtdb_family_counter=:gtdb_genus_counter=:gtdb_order_counter=:gtdb_phylum_counter=:gtdb_species_counter=:heptad_counter=MCP-40H--2:lbd_counter=:name=N411949:ref_name_counter=])0.795:0.0375119[&&NHX:Sample_counter=rhizpot1--108||rhizpot2--18||rhizpot3--62||rhiztom1--163||rhiztom2--95||rhiztom3--231:Type_counter=GTDB--719||capture--677:besthit_avg=96.44245939675173:besthit_max=100.0:besthit_min=62.1:besthit_std=5.160961014042232:besthit_sum=41566.7:bitscore_avg=216.26566125290023:bitscore_max=303.0:bitscore_min=66.6:bitscore_std=54.90272437402023:bitscore_sum=93210.5:capture_class_counter=c__Acidobacteriae--2||c__Alphaproteobacteria--36||c__Bacilli--1||c__Clostridia--10||c__Desulfarculia--1||c__Desulfobacteria--3||c__Desulfovibrionia--6||c__Desulfuromonadia--13||c__Dethiobacteria--2||c__Dormibacteria--2||c__Eremiobacteria--1||c__Gammaproteobacteria--582||c__Halobacteria--3||c__Holophagae--7||c__Krumholzibacteria--1||c__Methanomicrobia--1||c__Negativicutes--1||c__Syntrophobacteria--3||c__Thermoleophilia--1||c__Zetaproteobacteria--1:capture_domain_counter=d__Archaea--4||d__Bacteria--673:capture_family_counter=f__2-02-FULL-58-16_A--1||f__Acetobacteraceae--18||f__Acidihalobacteraceae--1||f__Acidobacteriaceae--1||f__Acutalibacteraceae--1||f__Aeromonadaceae--1||f__Alteromonadaceae--3||f__Aquaspirillaceae--1||f__Azospirillaceae--1||f__Baltobacteraceae--1||f__Beijerinckiaceae--4||f__Bryobacteraceae--1||f__Burkholderiaceae--5||f__CAIOGM01--1||f__Caulobacteraceae--3||f__Chromobacteriaceae--4||f__DSM-9756--1||f__Desulfarculaceae--1||f__Desulfobacteraceae--1||f__Desulfosarcinaceae--2||f__Desulfovibrionaceae--6||f__Desulfuromonadaceae--10||f__Dethiobacteraceae--2||f__Dongiaceae--1||f__Dormibacteraceae--1||f__Enterobacteriaceae--1||f__Gallionellaceae--7||f__Geobacteraceae--1||f__Haladaptataceae--1||f__Halobacteriaceae--2||f__Halomonadaceae--1||f__Holophagaceae--7||f__Kangiellaceae--1||f__Ketobacteraceae--1||f__LZORAL124-64-63--1||f__Lachnospiraceae--2||f__Magnetospirillaceae--1||f__Mariprofundaceae--1||f__Methanoculleaceae--1||f__Nitrincolaceae--1||f__Oleiphilaceae--5||f__Oscillospiraceae--4||f__Paenibacillaceae--1||f__Porticoccaceae--1||f__Pseudomonadaceae--516||f__Pseudopelobacteraceae--1||f__Rhizobiaceae--2||f__Rhodanobacteraceae--1||f__Rhodobacteraceae--1||f__Rhodocyclaceae--20||f__Ruminococcaceae--3||f__Salinisphaeraceae--1||f__Sedimenticolaceae--1||f__Solirubrobacteraceae--1||f__Stappiaceae--3||f__Steroidobacteraceae--1||f__Syntrophobacteraceae--2||f__Thalassobaculaceae--1||f__Thermithiobacillaceae--1||f__Thioalkalivibrionaceae--1||f__Thiobacillaceae--7||f__UBA8260--1||f__UPPP01--1:capture_genus_counter=g__Acidihalobacter--1||g__Acutalibacter--1||g__Aeromonas--1||g__Alteromonas--3||g__Aquitalea--2||g__Azonexus--3||g__Azospirillum--1||g__BOG-930--15||g__BRH-c0--1||g__Bog-1198--1||g__Bosea--2||g__CAG-353--2||g__CAIOGM01--1||g__CAITJF01--1||g__Caulobacter--1||g__Ch67--1||g__Corticimicrobacter--3||g__DSUX01--2||g__DUSC01--1||g__Desulfobacula--1||g__Desulfocarbo--1||g__Desulfosarcina--2||g__Desulfosoma--1||g__Dyella_B--1||g__Enterenecus--1||g__Enterocloster--1||g__GCA-002733465--1||g__GCA-2753275--1||g__Geomonas--1||g__Geothrix--7||g__HKB214--2||g__Halobacterium--2||g__Halorussus--1||g__Herbaspirillum--1||g__JABHGV01--1||g__JAFAHZ01--1||g__JAGPHI01--1||g__LZORAL124-64-63--1||g__Lawsonibacter--3||g__Lelliottia--1||g__Lucifera--1||g__Marinobacter--4||g__Marinobacter_A--1||g__Methanoculleus--1||g__Methylobacterium--1||g__Microvirgula--1||g__Nitrincola--1||g__Oceanospirillum--1||g__Oryzomonas--1||g__PALSA-1006--1||g__PFJX01--7||g__Paenibacillus--1||g__Palsa-343--1||g__Palsa-872--1||g__Paludibacterium--2||g__Patulibacter--1||g__Phaeospirillum--1||g__Phenylobacterium--2||g__Propionivibrio--1||g__Pseudodesulfuromonas--10||g__Pseudoduganella--1||g__Pseudomonas_A--3||g__Pseudomonas_B--2||g__Pseudomonas_D--4||g__Pseudomonas_E--423||g__Pseudomonas_F--14||g__Pseudomonas_M--69||g__Pseudomonas_Q--1||g__Rhizobium--1||g__Rhodovulum--1||g__Roseomonas--3||g__SFDP01--1||g__SYSU-D60009--1||g__Salinarimonas--1||g__Salinisphaera--1||g__Sedimenticola--1||g__Sideroxydans--5||g__Solidesulfovibrio--5||g__Stappia--3||g__TMP-7--1||g__Thalassobaculum--1||g__Thauera--1||g__Thauera_A--14||g__Thermithiobacillus--1||g__Thioalkalivibrio--1||g__UBA6814--1||g__UBA8260--1||g__Zoogloea--1:capture_order_counter=o__Acetobacterales--18||o__Acidithiobacillales--1||o__Acidobacteriales--1||o__Azospirillales--1||o__Baltobacterales--1||o__Bryobacterales--1||o__Burkholderiales--44||o__Caulobacterales--3||o__Chromatiales--1||o__Desulfarculales--1||o__Desulfobacterales--3||o__Desulfovibrionales--6||o__Desulfuromonadales--10||o__Dethiobacterales--2||o__Dongiales--1||o__Dormibacterales--1||o__Ectothiorhodospirales--2||o__Enterobacterales--6||o__Geobacterales--3||o__Halobacteriales--3||o__Holophagales--7||o__LZORAL124-64-63--1||o__Lachnospirales--2||o__Mariprofundales--1||o__Methanomicrobiales--1||o__Nevskiales--1||o__Oscillospirales--8||o__Paenibacillales--1||o__Pseudomonadales--525||o__Rhizobiales--9||o__Rhodobacterales--1||o__Rhodospirillales--2||o__Solirubrobacterales--1||o__Sporomusales--1||o__Steroidobacterales--1||o__Syntrophobacterales--3||o__Thalassobaculales--1||o__UBA8260--1||o__Xanthomonadales--1:capture_phylum_counter=p__Acidobacteriota--9||p__Actinobacteriota--1||p__Desulfobacterota--20||p__Desulfobacterota_I--6||p__Dormibacterota--2||p__Eremiobacterota--1||p__Firmicutes--1||p__Firmicutes_A--10||p__Firmicutes_C--1||p__Firmicutes_D--2||p__Halobacteriota--4||p__Krumholzibacteriota--1||p__Proteobacteria--619:capture_species_counter=s__Acidihalobacter yilgarnenesis--1||s__Acutalibacter sp910588935--1||s__Aeromonas sanarellii--1||s__Alteromonas alba--2||s__Alteromonas sp009811495--1||s__Aquitalea pelogenes--1||s__Aquitalea sp003693445--1||s__Azonexus denitrificans--1||s__Azonexus sp002470165--1||s__Azonexus sp008080565--1||s__Azospirillum sp014192915--1||s__BOG-930 sp903839965--15||s__BRH-c0 sp000961645--1||s__Bog-1198 sp003164785--1||s__Bosea sp004341515--2||s__CAG-353 sp002395525--2||s__CAIOGM01 sp903902345--1||s__CAITJF01 sp903892645--1||s__Caulobacter rhizosphaerae--1||s__Ch67 sp013178375--1||s__Corticimicrobacter populi--3||s__DSUX01 sp011328915--2||s__DUSC01 sp012842935--1||s__Desulfobacula sp018821535--1||s__Desulfocarbo indianensis--1||s__Desulfosarcina alkanivorans--2||s__Desulfosoma caldarium--1||s__Dyella_B sp014873315--1||s__Enterenecus sp910588625--1||s__Enterocloster sp900555905--1||s__GCA-002733465 sp002401655--1||s__GCA-2753275 sp002753275--1||s__Geomonas anaerohicana--1||s__Geothrix sp016195985--1||s__Geothrix sp016714685--2||s__Geothrix sp017859995--3||s__Geothrix sp903927605--1||s__HKB214 sp018725565--2||s__Halobacterium jilantaiense--2||s__Halorussus sp010747475--1||s__Herbaspirillum sp006715495--1||s__JABHGV01 sp018671895--1||s__JAFAHZ01 sp019236975--1||s__JAGPHI01 sp018055565--1||s__LZORAL124-64-63 sp002747875--1||s__Lawsonibacter sp910578735--3||s__Lelliottia amnigena--1||s__Lucifera butyrica--1||s__Marinobacter zhanjiangensis--4||s__Marinobacter_A bohaiensis--1||s__Methanoculleus hydrogenitrophicus--1||s__Methylobacterium mesophilicum--1||s__Microvirgula aerodenitrificans--1||s__Nitrincola alkalilacustris--1||s__Oceanospirillum beijerinckii--1||s__Oryzomonas sagensis--1||s__PALSA-1006 sp004297065--1||s__PFJX01 sp903883985--7||s__Paenibacillus sp001517085--1||s__Palsa-343 sp003131625--1||s__Palsa-872 sp005880945--1||s__Paludibacterium sp018802765--1||s__Paludibacterium sp019232825--1||s__Patulibacter americanus--1||s__Phaeospirillum sp903853455--1||s__Phenylobacterium sp004299445--2||s__Propionivibrio sp018262095--1||s__Pseudodesulfuromonas sp016936455--10||s__Pseudoduganella umbonata--1||s__Pseudomonas_A saudiphocaensis--2||s__Pseudomonas_A stutzeri_P--1||s__Pseudomonas_B oryzihabitans--1||s__Pseudomonas_B psychrotolerans_C--1||s__Pseudomonas_D pelagia--2||s__Pseudomonas_D sabulinigri--2||s__Pseudomonas_E alcaligenes_B--4||s__Pseudomonas_E argentinensis--9||s__Pseudomonas_E asiatica--29||s__Pseudomonas_E atacamensis--18||s__Pseudomonas_E benzenivorans--6||s__Pseudomonas_E borbori--103||s__Pseudomonas_E campi--3||s__Pseudomonas_E capeferrum--1||s__Pseudomonas_E capeferrum_A--1||s__Pseudomonas_E cedrina--2||s__Pseudomonas_E cerasi--1||s__Pseudomonas_E corrugata--1||s__Pseudomonas_E cremoricolorata_A--1||s__Pseudomonas_E cremoris--1||s__Pseudomonas_E entomophila_B--1||s__Pseudomonas_E fluorescens_AO--1||s__Pseudomonas_E fluorescens_H--2||s__Pseudomonas_E fluvialis_A--1||s__Pseudomonas_E frederiksbergensis_A--15||s__Pseudomonas_E fulgida--1||s__Pseudomonas_E fuscovaginae_A--1||s__Pseudomonas_E guariconensis--2||s__Pseudomonas_E guguanensis--2||s__Pseudomonas_E hunanensis--6||s__Pseudomonas_E indoloxydans--2||s__Pseudomonas_E iridis--4||s__Pseudomonas_E khazarica--3||s__Pseudomonas_E kilonensis--3||s__Pseudomonas_E koreensis_C--8||s__Pseudomonas_E lactis--5||s__Pseudomonas_E mandelii_C--1||s__Pseudomonas_E moraviensis_A--10||s__Pseudomonas_E mucoides--1||s__Pseudomonas_E oleovorans_B--1||s__Pseudomonas_E ovata--1||s__Pseudomonas_E palleroniana--1||s__Pseudomonas_E paracarnis--17||s__Pseudomonas_E putida--1||s__Pseudomonas_E putida_E--2||s__Pseudomonas_E putida_K--7||s__Pseudomonas_E putida_L--1||s__Pseudomonas_E putida_R--5||s__Pseudomonas_E putida_T--2||s__Pseudomonas_E reinekei--1||s__Pseudomonas_E sichuanensis--1||s__Pseudomonas_E silesiensis--3||s__Pseudomonas_E sp000612585--1||s__Pseudomonas_E sp000761545--1||s__Pseudomonas_E sp001297015--10||s__Pseudomonas_E sp001592875--16||s__Pseudomonas_E sp002286815--2||s__Pseudomonas_E sp002438125--1||s__Pseudomonas_E sp002843585--13||s__Pseudomonas_E sp002980155--1||s__Pseudomonas_E sp003013355--1||s__Pseudomonas_E sp003033885--14||s__Pseudomonas_E sp003696305--4||s__Pseudomonas_E sp005508865--1||s__Pseudomonas_E sp014268745--46||s__Pseudomonas_E sp014472415--1||s__Pseudomonas_E sp016865545--1||s__Pseudomonas_E sp900113505--1||s__Pseudomonas_E sp900187445--1||s__Pseudomonas_E sp900187565--1||s__Pseudomonas_E sp900581005--3||s__Pseudomonas_E sp900590755--2||s__Pseudomonas_E sp902506495--2||s__Pseudomonas_E syringae_E--4||s__Pseudomonas_E taetrolens--1||s__Pseudomonas_E umsongensis--2||s__Pseudomonas_E veronii--1||s__Pseudomonas_F furukawaii--6||s__Pseudomonas_F sp003234055--1||s__Pseudomonas_F sp014700075--7||s__Pseudomonas_M indica--69||s__Pseudomonas_Q kirkiae--1||s__Rhizobium tumorigenes--1||s__Rhodovulum strictum--1||s__Roseomonas sp902706185--3||s__SFDP01 sp004558185--1||s__SYSU-D60009 sp013822765--1||s__Salinarimonas rosea--1||s__Salinisphaera hydrothermalis--1||s__Sedimenticola thiotaurini--1||s__Sideroxydans sp003445795--5||s__Solidesulfovibrio magneticus_A--4||s__Solidesulfovibrio sp003525525--1||s__Stappia sp900185725--3||s__TMP-7 sp018268715--1||s__Thalassobaculum litoreum--1||s__Thauera sp017997795--1||s__Thauera_A nasutitermitis--14||s__Thermithiobacillus tepidarius--1||s__Thioalkalivibrio halophilus--1||s__UBA6814 sp002452635--1||s__UBA8260 sp003134115--1||s__Zoogloea sp018241665--1:evalue_avg=4.2367511266496463e-19:evalue_max=1.61e-16:evalue_min=2.33e-106:evalue_std=7.790996169130364e-18:evalue_sum=1.8260397355859976e-16:gapopen_avg=0.1716937354988399:gapopen_max=4.0:gapopen_min=0.0:gapopen_std=0.5132990958475127:gapopen_sum=74.0:gtdb_class_counter=c__Alphaproteobacteria--1||c__Gammaproteobacteria--718:gtdb_domain_counter=d__Bacteria--719:gtdb_family_counter=f__Alteromonadaceae--6||f__Cellvibrionaceae--2||f__Gallaecimonadaceae--1||f__Halomonadaceae--1||f__JABHGC01--1||f__Magnetospirillaceae--1||f__Marinomonadaceae--27||f__Natronospirillaceae--2||f__Neiellaceae--1||f__Nitrincolaceae--3||f__Oleiphilaceae--1||f__Pseudomonadaceae--661||f__Psychromonadaceae--2||f__Shewanellaceae--1||f__Vibrionaceae--9:gtdb_genus_counter=g__Alteromonas--1||g__Azomonas--1||g__GCA-2401725--2||g__Gallaecimonas--1||g__Gynuella--2||g__JABHHM01--1||g__Marinobacter--1||g__Marinobacterium_A--1||g__Marinomonas--27||g__Marinospirillum--1||g__Neiella--1||g__Nitrincola--2||g__Pararheinheimera--3||g__Phaeospirillum--1||g__Pseudomonas_A--48||g__Pseudomonas_B--2||g__Pseudomonas_C--7||g__Pseudomonas_D--5||g__Pseudomonas_E--570||g__Pseudomonas_F--12||g__Pseudomonas_H--3||g__Pseudomonas_M--2||g__Pseudomonas_N--1||g__Pseudomonas_O--2||g__Pseudomonas_Q--2||g__Pseudomonas_R--3||g__Pseudoteredinibacter--2||g__Psychromonas--2||g__Shewanella--1||g__Thiopseudomonas--3||g__Vibrio--9:gtdb_order_counter=o__Enterobacterales--20||o__JABHGC01--1||o__Pseudomonadales--697||o__Rhodospirillales--1:gtdb_phylum_counter=p__Proteobacteria--719:gtdb_species_counter=s__Alteromonas sp006538345--1||s__Azomonas agilis--1||s__GCA-2401725 sp015487235--1||s__GCA-2401725 sp015491935--1||s__Gallaecimonas xiamenensis--1||s__Gynuella sunshinyii--2||s__JABHHM01 sp018671575--1||s__Marinobacter psychrophilus--1||s__Marinobacterium_A nitratireducens--1||s__Marinomonas aquiplantarum--1||s__Marinomonas arctica--1||s__Marinomonas balearica--3||s__Marinomonas colpomeniae--1||s__Marinomonas hwangdonensis--1||s__Marinomonas mediterranea--2||s__Marinomonas polaris--1||s__Marinomonas pollencensis--1||s__Marinomonas posidonica--1||s__Marinomonas primoryensis--1||s__Marinomonas profundimaris--2||s__Marinomonas rhizomae--1||s__Marinomonas shanghaiensis--1||s__Marinomonas sp000017285--1||s__Marinomonas sp001625355--1||s__Marinomonas sp004352855--1||s__Marinomonas sp013373235--1||s__Marinomonas sp016463975--1||s__Marinomonas sp018336955--1||s__Marinomonas spartinae--2||s__Marinomonas spartinae_A--2||s__Marinospirillum sp014859565--1||s__Neiella marina--1||s__Nitrincola schmidtii--1||s__Nitrincola sp000764495--1||s__Pararheinheimera sp003482455--1||s__Pararheinheimera sp004005375--1||s__Pararheinheimera texasensis--1||s__Phaeospirillum magnetica_A--1||s__Pseudomonas_A balearica--1||s__Pseudomonas_A chloritidismutans--1||s__Pseudomonas_A kunmingensis--1||s__Pseudomonas_A kunmingensis_A--1||s__Pseudomonas_A lopnurensis--2||s__Pseudomonas_A nitrititolerans--1||s__Pseudomonas_A saudiphocaensis--1||s__Pseudomonas_A songnenensis--1||s__Pseudomonas_A sp000765155--1||s__Pseudomonas_A sp002692525--1||s__Pseudomonas_A sp003205815--1||s__Pseudomonas_A sp003325755--1||s__Pseudomonas_A sp004010935--1||s__Pseudomonas_A sp004331835--1||s__Pseudomonas_A sp007713455--1||s__Pseudomonas_A sp013620795--1||s__Pseudomonas_A stutzeri--1||s__Pseudomonas_A stutzeri_A--1||s__Pseudomonas_A stutzeri_AA--1||s__Pseudomonas_A stutzeri_AB--1||s__Pseudomonas_A stutzeri_AC--1||s__Pseudomonas_A stutzeri_AD--1||s__Pseudomonas_A stutzeri_AE--1||s__Pseudomonas_A stutzeri_AF--1||s__Pseudomonas_A stutzeri_AH--1||s__Pseudomonas_A stutzeri_AI--1||s__Pseudomonas_A stutzeri_AK--1||s__Pseudomonas_A stutzeri_AL--1||s__Pseudomonas_A stutzeri_AM--1||s__Pseudomonas_A stutzeri_AN--1||s__Pseudomonas_A stutzeri_B--1||s__Pseudomonas_A stutzeri_C--1||s__Pseudomonas_A stutzeri_D--1||s__Pseudomonas_A stutzeri_E--1||s__Pseudomonas_A stutzeri_G--1||s__Pseudomonas_A stutzeri_H--1||s__Pseudomonas_A stutzeri_N--1||s__Pseudomonas_A stutzeri_O--1||s__Pseudomonas_A stutzeri_P--1||s__Pseudomonas_A stutzeri_Q--1||s__Pseudomonas_A stutzeri_R--1||s__Pseudomonas_A stutzeri_S--1||s__Pseudomonas_A stutzeri_T--1||s__Pseudomonas_A stutzeri_U--1||s__Pseudomonas_A xanthomarina--1||s__Pseudomonas_A xanthomarina_A--1||s__Pseudomonas_A zhaodongensis--1||s__Pseudomonas_B duriflava--1||s__Pseudomonas_B luteola--1||s__Pseudomonas_C caeni--1||s__Pseudomonas_C caeni_A--1||s__Pseudomonas_C sp002342705--1||s__Pseudomonas_C sp012513235--1||s__Pseudomonas_C sp012518175--1||s__Pseudomonas_C sp012719655--1||s__Pseudomonas_C sp012728315--1||s__Pseudomonas_D jilinensis--1||s__Pseudomonas_D salegens--1||s__Pseudomonas_D sp002840055--1||s__Pseudomonas_D sp007692485--1||s__Pseudomonas_D yangmingensis--1||s__Pseudomonas_E abietaniphila--1||s__Pseudomonas_E agarici--1||s__Pseudomonas_E alcaligenes--1||s__Pseudomonas_E alcaligenes_A--1||s__Pseudomonas_E alcaligenes_B--1||s__Pseudomonas_E alcaligenes_C--1||s__Pseudomonas_E alcaliphila--1||s__Pseudomonas_E alcaliphila_B--1||s__Pseudomonas_E alkylphenolica_A--1||s__Pseudomonas_E allokribbensis--1||s__Pseudomonas_E amygdali--1||s__Pseudomonas_E anatoliensis--1||s__Pseudomonas_E anguilliseptica--1||s__Pseudomonas_E antarctica_A--1||s__Pseudomonas_E argentinensis--1||s__Pseudomonas_E argentinensis_B--1||s__Pseudomonas_E arsenicoxydans--1||s__Pseudomonas_E arsenicoxydans_A--1||s__Pseudomonas_E asiatica--1||s__Pseudomonas_E asplenii--1||s__Pseudomonas_E asplenii_A--1||s__Pseudomonas_E asturiensis--1||s__Pseudomonas_E atacamensis--1||s__Pseudomonas_E avellanae--1||s__Pseudomonas_E azotoformans--1||s__Pseudomonas_E azotoformans_A--1||s__Pseudomonas_E azotoformans_B--1||s__Pseudomonas_E baetica--1||s__Pseudomonas_E batumici--1||s__Pseudomonas_E benzenivorans--1||s__Pseudomonas_E bijieensis--1||s__Pseudomonas_E bohemica--1||s__Pseudomonas_E borbori--1||s__Pseudomonas_E brassicacearum--1||s__Pseudomonas_E brassicacearum_A--1||s__Pseudomonas_E brassicacearum_D--1||s__Pseudomonas_E brassicae--1||s__Pseudomonas_E brenneri--1||s__Pseudomonas_E bubulae--1||s__Pseudomonas_E canadensis--1||s__Pseudomonas_E cannabina--1||s__Pseudomonas_E capeferrum--1||s__Pseudomonas_E capsici--1||s__Pseudomonas_E carbonaria--1||s__Pseudomonas_E caricapapayae--1||s__Pseudomonas_E caspiana--1||s__Pseudomonas_E cedrina--1||s__Pseudomonas_E cerasi--1||s__Pseudomonas_E chengduensis--1||s__Pseudomonas_E chengduensis_A--1||s__Pseudomonas_E chlororaphis--1||s__Pseudomonas_E chlororaphis_D--1||s__Pseudomonas_E chlororaphis_E--1||s__Pseudomonas_E chlororaphis_F--1||s__Pseudomonas_E chlororaphis_G--1||s__Pseudomonas_E cichorii--1||s__Pseudomonas_E cichorii_B--1||s__Pseudomonas_E cichorii_C--1||s__Pseudomonas_E cichorii_D--1||s__Pseudomonas_E composti--1||s__Pseudomonas_E congelans--1||s__Pseudomonas_E corrugata--1||s__Pseudomonas_E costantinii--1||s__Pseudomonas_E cremoris--1||s__Pseudomonas_E crudilactis--1||s__Pseudomonas_E cuatrocienegasensis--1||s__Pseudomonas_E cyclaminis--1||s__Pseudomonas_E deceptionensis--1||s__Pseudomonas_E donghuensis--1||s__Pseudomonas_E edaphica--1||s__Pseudomonas_E endophytica--1||s__Pseudomonas_E entomophila--1||s__Pseudomonas_E entomophila_C--1||s__Pseudomonas_E extremaustralis--1||s__Pseudomonas_E extremorientalis--1||s__Pseudomonas_E fildesensis--1||s__Pseudomonas_E flavescens--1||s__Pseudomonas_E floridensis--1||s__Pseudomonas_E fluorescens--1||s__Pseudomonas_E fluorescens_A--1||s__Pseudomonas_E fluorescens_AA--1||s__Pseudomonas_E fluorescens_AJ--1||s__Pseudomonas_E fluorescens_AM--1||s__Pseudomonas_E fluorescens_AN--1||s__Pseudomonas_E fluorescens_AO--1||s__Pseudomonas_E fluorescens_AP--1||s__Pseudomonas_E fluorescens_B--1||s__Pseudomonas_E fluorescens_BA--1||s__Pseudomonas_E fluorescens_BB--1||s__Pseudomonas_E fluorescens_BC--1||s__Pseudomonas_E fluorescens_BD--1||s__Pseudomonas_E fluorescens_BE--1||s__Pseudomonas_E fluorescens_BF--1||s__Pseudomonas_E fluorescens_BG--1||s__Pseudomonas_E fluorescens_BH--1||s__Pseudomonas_E fluorescens_BJ--1||s__Pseudomonas_E fluorescens_BM--1||s__Pseudomonas_E fluorescens_BN--1||s__Pseudomonas_E fluorescens_BO--1||s__Pseudomonas_E fluorescens_BP--1||s__Pseudomonas_E fluorescens_BQ--1||s__Pseudomonas_E fluorescens_BR--1||s__Pseudomonas_E fluorescens_BT--1||s__Pseudomonas_E fluorescens_BU--1||s__Pseudomonas_E fluorescens_BV--1||s__Pseudomonas_E fluorescens_BW--1||s__Pseudomonas_E fluorescens_BX--1||s__Pseudomonas_E fluorescens_BY--1||s__Pseudomonas_E fluorescens_C--1||s__Pseudomonas_E fluorescens_E--1||s__Pseudomonas_E fluorescens_G--1||s__Pseudomonas_E fluorescens_H--1||s__Pseudomonas_E fluorescens_K--1||s__Pseudomonas_E fluorescens_M--1||s__Pseudomonas_E fluorescens_Q--1||s__Pseudomonas_E fluorescens_S--1||s__Pseudomonas_E fluorescens_T--1||s__Pseudomonas_E fluorescens_W--1||s__Pseudomonas_E fluorescens_X--1||s__Pseudomonas_E fluvialis--1||s__Pseudomonas_E fluvialis_A--2||s__Pseudomonas_E foliumensis--1||s__Pseudomonas_E fragi--1||s__Pseudomonas_E fragi_D--1||s__Pseudomonas_E frederiksbergensis--2||s__Pseudomonas_E frederiksbergensis_A--1||s__Pseudomonas_E frederiksbergensis_B--1||s__Pseudomonas_E frederiksbergensis_D--1||s__Pseudomonas_E frederiksbergensis_F--1||s__Pseudomonas_E frederiksbergensis_G--1||s__Pseudomonas_E frederiksbergensis_H--2||s__Pseudomonas_E frederiksbergensis_I--1||s__Pseudomonas_E fulgida--1||s__Pseudomonas_E fulva--1||s__Pseudomonas_E fulva_A--1||s__Pseudomonas_E fulva_B--1||s__Pseudomonas_E fuscovaginae_A--1||s__Pseudomonas_E fuscovaginae_B--1||s__Pseudomonas_E gessardii--1||s__Pseudomonas_E gingeri_A--1||s__Pseudomonas_E gingeri_B--1||s__Pseudomonas_E gingeri_C--1||s__Pseudomonas_E gingeri_D--1||s__Pseudomonas_E glycinae--1||s__Pseudomonas_E gozinkensis--1||s__Pseudomonas_E graminis--1||s__Pseudomonas_E graminis_B--1||s__Pseudomonas_E graminis_C--1||s__Pseudomonas_E graminis_D--1||s__Pseudomonas_E granadensis--1||s__Pseudomonas_E gregormendelii--1||s__Pseudomonas_E grimontii--1||s__Pseudomonas_E guariconensis--1||s__Pseudomonas_E guariconensis_A--1||s__Pseudomonas_E guguanensis--1||s__Pseudomonas_E guineae--1||s__Pseudomonas_E haemolytica--1||s__Pseudomonas_E helleri--1||s__Pseudomonas_E helleri_A--1||s__Pseudomonas_E helmanticensis--1||s__Pseudomonas_E huaxiensis--1||s__Pseudomonas_E hunanensis--1||s__Pseudomonas_E indoloxydans--1||s__Pseudomonas_E inefficax--1||s__Pseudomonas_E iridis--1||s__Pseudomonas_E japonica--2||s__Pseudomonas_E japonica_A--1||s__Pseudomonas_E jessenii--1||s__Pseudomonas_E juntendi--1||s__Pseudomonas_E kairouanensis--1||s__Pseudomonas_E khazarica--1||s__Pseudomonas_E kielensis--1||s__Pseudomonas_E kilonensis--1||s__Pseudomonas_E kilonensis_B--1||s__Pseudomonas_E kitaguniensis--1||s__Pseudomonas_E koreensis--1||s__Pseudomonas_E koreensis_A--1||s__Pseudomonas_E koreensis_B--1||s__Pseudomonas_E koreensis_C--1||s__Pseudomonas_E koreensis_E--1||s__Pseudomonas_E kribbensis--1||s__Pseudomonas_E lactis--1||s__Pseudomonas_E laurentiana--1||s__Pseudomonas_E laurylsulfatiphila--1||s__Pseudomonas_E laurylsulfativorans--1||s__Pseudomonas_E leptonychotis--1||s__Pseudomonas_E libanensis--1||s__Pseudomonas_E lini--1||s__Pseudomonas_E lundensis--1||s__Pseudomonas_E lundensis_A--1||s__Pseudomonas_E lurida--1||s__Pseudomonas_E lutea--1||s__Pseudomonas_E mandelii--1||s__Pseudomonas_E mandelii_B--1||s__Pseudomonas_E mandelii_C--1||s__Pseudomonas_E mandelii_D--1||s__Pseudomonas_E mangrovi--1||s__Pseudomonas_E marginalis--1||s__Pseudomonas_E marginalis_B--1||s__Pseudomonas_E marincola--1||s__Pseudomonas_E mediterranea--1||s__Pseudomonas_E mendocina--1||s__Pseudomonas_E mendocina_A--1||s__Pseudomonas_E mendocina_C--1||s__Pseudomonas_E mendocina_D--1||s__Pseudomonas_E migulae--1||s__Pseudomonas_E mohnii--1||s__Pseudomonas_E monteilii--1||s__Pseudomonas_E monteilii_C--1||s__Pseudomonas_E moraviensis_A--1||s__Pseudomonas_E mosselii--1||s__Pseudomonas_E mosselii_B--1||s__Pseudomonas_E mosselii_C--1||s__Pseudomonas_E mucidolens--1||s__Pseudomonas_E mucoides--1||s__Pseudomonas_E neoaurantiaca--1||s__Pseudomonas_E neuropathica--1||s__Pseudomonas_E oleovorans--1||s__Pseudomonas_E oleovorans_B--1||s__Pseudomonas_E orientalis--1||s__Pseudomonas_E orientalis_A--1||s__Pseudomonas_E orientalis_B--1||s__Pseudomonas_E ovata--1||s__Pseudomonas_E palleroniana--1||s__Pseudomonas_E paracarnis--1||s__Pseudomonas_E parafulva--1||s__Pseudomonas_E parafulva_A--1||s__Pseudomonas_E parafulva_B--1||s__Pseudomonas_E paralactis--1||s__Pseudomonas_E peli--1||s__Pseudomonas_E pisciculturae--1||s__Pseudomonas_E plecoglossicida--1||s__Pseudomonas_E prosekii--1||s__Pseudomonas_E protegens--1||s__Pseudomonas_E protegens_A--1||s__Pseudomonas_E protegens_B--1||s__Pseudomonas_E proteolytica--1||s__Pseudomonas_E psychrophila--1||s__Pseudomonas_E psychrophila_A--1||s__Pseudomonas_E pudica--1||s__Pseudomonas_E punonensis--1||s__Pseudomonas_E putida--1||s__Pseudomonas_E putida_A--1||s__Pseudomonas_E putida_B--1||s__Pseudomonas_E putida_C--1||s__Pseudomonas_E putida_E--1||s__Pseudomonas_E putida_G--1||s__Pseudomonas_E putida_H--1||s__Pseudomonas_E putida_J--1||s__Pseudomonas_E putida_K--1||s__Pseudomonas_E putida_L--1||s__Pseudomonas_E putida_M--1||s__Pseudomonas_E putida_N--1||s__Pseudomonas_E putida_P--1||s__Pseudomonas_E putida_Q--1||s__Pseudomonas_E putida_R--1||s__Pseudomonas_E putida_S--1||s__Pseudomonas_E putida_T--1||s__Pseudomonas_E putida_U--1||s__Pseudomonas_E putida_V--1||s__Pseudomonas_E putida_W--1||s__Pseudomonas_E qingdaonensis--1||s__Pseudomonas_E quercus--1||s__Pseudomonas_E reactans--1||s__Pseudomonas_E reidholzensis--1||s__Pseudomonas_E reinekei--1||s__Pseudomonas_E rhodesiae--1||s__Pseudomonas_E salomonii--1||s__Pseudomonas_E saponiphila--1||s__Pseudomonas_E saxonica--1||s__Pseudomonas_E sediminis--1||s__Pseudomonas_E segetis--1||s__Pseudomonas_E seleniipraecipitans--1||s__Pseudomonas_E sichuanensis--1||s__Pseudomonas_E sihuiensis--1||s__Pseudomonas_E silesiensis--1||s__Pseudomonas_E simiae--1||s__Pseudomonas_E sivasensis--1||s__Pseudomonas_E soli--1||s__Pseudomonas_E sp000242655--1||s__Pseudomonas_E sp000263855--1||s__Pseudomonas_E sp000282195--1||s__Pseudomonas_E sp000282275--1||s__Pseudomonas_E sp000282315--2||s__Pseudomonas_E sp000282375--1||s__Pseudomonas_E sp000282415--1||s__Pseudomonas_E sp000282455--1||s__Pseudomonas_E sp000282475--1||s__Pseudomonas_E sp000282495--2||s__Pseudomonas_E sp000282515--1||s__Pseudomonas_E sp000282535--1||s__Pseudomonas_E sp000346755--1||s__Pseudomonas_E sp000416235--1||s__Pseudomonas_E sp000497835--1||s__Pseudomonas_E sp000512695--1||s__Pseudomonas_E sp000612585--1||s__Pseudomonas_E sp000631985--1||s__Pseudomonas_E sp000633255--1||s__Pseudomonas_E sp000633395--1||s__Pseudomonas_E sp000690905--1||s__Pseudomonas_E sp000761545--2||s__Pseudomonas_E sp000801235--1||s__Pseudomonas_E sp000829415--1||s__Pseudomonas_E sp000931465--1||s__Pseudomonas_E sp000935045--1||s__Pseudomonas_E sp000955815--1||s__Pseudomonas_E sp001259595--1||s__Pseudomonas_E sp001269775--1||s__Pseudomonas_E sp001269805--1||s__Pseudomonas_E sp001269815--1||s__Pseudomonas_E sp001269925--1||s__Pseudomonas_E sp001297015--1||s__Pseudomonas_E sp001297125--1||s__Pseudomonas_E sp001308855--1||s__Pseudomonas_E sp001320245--1||s__Pseudomonas_E sp001320525--1||s__Pseudomonas_E sp001422615--1||s__Pseudomonas_E sp001427125--1||s__Pseudomonas_E sp001429045--1||s__Pseudomonas_E sp001446935--1||s__Pseudomonas_E sp001465025--1||s__Pseudomonas_E sp001547895--1||s__Pseudomonas_E sp001592875--1||s__Pseudomonas_E sp001642705--1||s__Pseudomonas_E sp001655595--1||s__Pseudomonas_E sp001655615--1||s__Pseudomonas_E sp001705835--1||s__Pseudomonas_E sp001945395--1||s__Pseudomonas_E sp001945445--1||s__Pseudomonas_E sp001952855--1||s__Pseudomonas_E sp001984065--1||s__Pseudomonas_E sp002000165--1||s__Pseudomonas_E sp002018875--1||s__Pseudomonas_E sp002025205--1||s__Pseudomonas_E sp002080045--1||s__Pseudomonas_E sp002112385--1||s__Pseudomonas_E sp002112505--1||s__Pseudomonas_E sp002112885--1||s__Pseudomonas_E sp002113045--1||s__Pseudomonas_E sp002113125--1||s__Pseudomonas_E sp002113165--1||s__Pseudomonas_E sp002113595--1||s__Pseudomonas_E sp002163625--1||s__Pseudomonas_E sp002165135--1||s__Pseudomonas_E sp002204795--1||s__Pseudomonas_E sp002263605--1||s__Pseudomonas_E sp002277815--1||s__Pseudomonas_E sp002282595--1||s__Pseudomonas_E sp002286815--1||s__Pseudomonas_E sp002304225--2||s__Pseudomonas_E sp002338065--1||s__Pseudomonas_E sp002354655--1||s__Pseudomonas_E sp002356535--1||s__Pseudomonas_E sp002379585--1||s__Pseudomonas_E sp002383725--1||s__Pseudomonas_E sp002386445--1||s__Pseudomonas_E sp002419965--1||s__Pseudomonas_E sp002439135--1||s__Pseudomonas_E sp002483005--1||s__Pseudomonas_E sp002699985--1||s__Pseudomonas_E sp002753995--1||s__Pseudomonas_E sp002803095--1||s__Pseudomonas_E sp002814235--1||s__Pseudomonas_E sp002836515--1||s__Pseudomonas_E sp002840155--1||s__Pseudomonas_E sp002843585--1||s__Pseudomonas_E sp002843605--1||s__Pseudomonas_E sp002874965--1||s__Pseudomonas_E sp002878485--1||s__Pseudomonas_E sp002901475--1||s__Pseudomonas_E sp002979555--1||s__Pseudomonas_E sp002980155--1||s__Pseudomonas_E sp003013355--1||s__Pseudomonas_E sp003014915--1||s__Pseudomonas_E sp003024385--1||s__Pseudomonas_E sp003033885--1||s__Pseudomonas_E sp003050835--1||s__Pseudomonas_E sp003052515--1||s__Pseudomonas_E sp003053805--1||s__Pseudomonas_E sp003060885--1||s__Pseudomonas_E sp003061005--1||s__Pseudomonas_E sp003097075--1||s__Pseudomonas_E sp003097235--1||s__Pseudomonas_E sp003105155--1||s__Pseudomonas_E sp003151075--1||s__Pseudomonas_E sp003205205--1||s__Pseudomonas_E sp003208235--1||s__Pseudomonas_E sp003208475--1||s__Pseudomonas_E sp003253735--1||s__Pseudomonas_E sp003331055--1||s__Pseudomonas_E sp003428805--1||s__Pseudomonas_E sp003445295--1||s__Pseudomonas_E sp003605735--1||s__Pseudomonas_E sp003696305--1||s__Pseudomonas_E sp003851685--1||s__Pseudomonas_E sp003852235--1||s__Pseudomonas_E sp003852405--1||s__Pseudomonas_E sp003935425--1||s__Pseudomonas_E sp004011755--1||s__Pseudomonas_E sp004124275--1||s__Pseudomonas_E sp004136015--1||s__Pseudomonas_E sp004214895--1||s__Pseudomonas_E sp004310295--1||s__Pseudomonas_E sp004364435--1||s__Pseudomonas_E sp004519305--1||s__Pseudomonas_E sp004519405--1||s__Pseudomonas_E sp005508865--1||s__Pseudomonas_E sp005938045--1||s__Pseudomonas_E sp006227205--1||s__Pseudomonas_E sp007713465--1||s__Pseudomonas_E sp007828215--2||s__Pseudomonas_E sp008369295--1||s__Pseudomonas_E sp008369325--1||s__Pseudomonas_E sp008370045--1||s__Pseudomonas_E sp009391885--1||s__Pseudomonas_E sp009707515--1||s__Pseudomonas_E sp009761815--1||s__Pseudomonas_E sp009763245--1||s__Pseudomonas_E sp009764265--1||s__Pseudomonas_E sp009764645--1||s__Pseudomonas_E sp009799925--1||s__Pseudomonas_E sp009834515--1||s__Pseudomonas_E sp009834565--1||s__Pseudomonas_E sp009861525--1||s__Pseudomonas_E sp009866765--1||s__Pseudomonas_E sp009905615--2||s__Pseudomonas_E sp009908285--1||s__Pseudomonas_E sp009932725--1||s__Pseudomonas_E sp010095445--1||s__Pseudomonas_E sp011369485--1||s__Pseudomonas_E sp011752525--1||s__Pseudomonas_E sp011752565--1||s__Pseudomonas_E sp012844475--1||s__Pseudomonas_E sp012935695--1||s__Pseudomonas_E sp012935755--1||s__Pseudomonas_E sp012975065--1||s__Pseudomonas_E sp012985465--1||s__Pseudomonas_E sp012985665--1||s__Pseudomonas_E sp013179515--1||s__Pseudomonas_E sp013184545--1||s__Pseudomonas_E sp013359595--1||s__Pseudomonas_E sp013359695--1||s__Pseudomonas_E sp013385985--1||s__Pseudomonas_E sp013386585--1||s__Pseudomonas_E sp013386825--1||s__Pseudomonas_E sp014164785--1||s__Pseudomonas_E sp014174475--2||s__Pseudomonas_E sp014207255--1||s__Pseudomonas_E sp014268505--1||s__Pseudomonas_E sp014268655--1||s__Pseudomonas_E sp014268745--1||s__Pseudomonas_E sp014268755--1||s__Pseudomonas_E sp014268815--1||s__Pseudomonas_E sp014268825--1||s__Pseudomonas_E sp014268885--1||s__Pseudomonas_E sp014268975--1||s__Pseudomonas_E sp014269185--1||s__Pseudomonas_E sp014270125--1||s__Pseudomonas_E sp014472415--1||s__Pseudomonas_E sp014842265--1||s__Pseudomonas_E sp014851565--1||s__Pseudomonas_E sp014851685--1||s__Pseudomonas_E sp014851765--1||s__Pseudomonas_E sp014851865--1||s__Pseudomonas_E sp014851905--1||s__Pseudomonas_E sp015354575--1||s__Pseudomonas_E sp016518545--1||s__Pseudomonas_E sp016648105--1||s__Pseudomonas_E sp016650635--1||s__Pseudomonas_E sp016650695--1||s__Pseudomonas_E sp016650815--1||s__Pseudomonas_E sp016651105--1||s__Pseudomonas_E sp016651255--1||s__Pseudomonas_E sp016651305--1||s__Pseudomonas_E sp016658545--1||s__Pseudomonas_E sp016901015--1||s__Pseudomonas_E sp017744435--1||s__Pseudomonas_E sp017875955--1||s__Pseudomonas_E sp017968885--1||s__Pseudomonas_E sp018325905--1||s__Pseudomonas_E sp018449655--1||s__Pseudomonas_E sp018449725--1||s__Pseudomonas_E sp018816095--1||s__Pseudomonas_E sp018826895--1||s__Pseudomonas_E sp018827205--1||s__Pseudomonas_E sp019139535--1||s__Pseudomonas_E sp019139675--1||s__Pseudomonas_E sp019139835--1||s__Pseudomonas_E sp019145475--1||s__Pseudomonas_E sp019168305--1||s__Pseudomonas_E sp019200975--1||s__Pseudomonas_E sp900005815--1||s__Pseudomonas_E sp900101695--1||s__Pseudomonas_E sp900107395--1||s__Pseudomonas_E sp900108875--1||s__Pseudomonas_E sp900109995--1||s__Pseudomonas_E sp900110765--1||s__Pseudomonas_E sp900113505--1||s__Pseudomonas_E sp900156465--1||s__Pseudomonas_E sp900187425--1||s__Pseudomonas_E sp900187445--1||s__Pseudomonas_E sp900187455--2||s__Pseudomonas_E sp900187505--1||s__Pseudomonas_E sp900187515--1||s__Pseudomonas_E sp900187565--1||s__Pseudomonas_E sp900187605--1||s__Pseudomonas_E sp900187615--1||s__Pseudomonas_E sp900187635--1||s__Pseudomonas_E sp900187645--1||s__Pseudomonas_E sp900475325--1||s__Pseudomonas_E sp900573885--1||s__Pseudomonas_E sp900580675--1||s__Pseudomonas_E sp900580865--1||s__Pseudomonas_E sp900581005--1||s__Pseudomonas_E sp900582195--1||s__Pseudomonas_E sp900582625--1||s__Pseudomonas_E sp900583165--1||s__Pseudomonas_E sp900585815--1||s__Pseudomonas_E sp900589395--1||s__Pseudomonas_E sp900590755--1||s__Pseudomonas_E sp900591205--1||s__Pseudomonas_E sp900601905--1||s__Pseudomonas_E sp900602065--1||s__Pseudomonas_E sp902506495--1||s__Pseudomonas_E sp902506505--1||s__Pseudomonas_E sp902506535--1||s__Pseudomonas_E sp903970465--1||s__Pseudomonas_E straminea--1||s__Pseudomonas_E synxantha--1||s__Pseudomonas_E synxantha_A--1||s__Pseudomonas_E syringae--1||s__Pseudomonas_E syringae_A--1||s__Pseudomonas_E syringae_E--1||s__Pseudomonas_E syringae_F--1||s__Pseudomonas_E syringae_J--1||s__Pseudomonas_E syringae_M--1||s__Pseudomonas_E syringae_P--1||s__Pseudomonas_E syringae_Q--1||s__Pseudomonas_E taetrolens--1||s__Pseudomonas_E taiwanensis--1||s__Pseudomonas_E thivervalensis--1||s__Pseudomonas_E toyotomiensis--1||s__Pseudomonas_E tremae--1||s__Pseudomonas_E triticumensis--1||s__Pseudomonas_E trivialis--1||s__Pseudomonas_E trivialis_B--1||s__Pseudomonas_E umsongensis--1||s__Pseudomonas_E veronii--1||s__Pseudomonas_E versuta--1||s__Pseudomonas_E viciae--1||s__Pseudomonas_E viridiflava--1||s__Pseudomonas_E viridiflava_B--1||s__Pseudomonas_E viridiflava_C--1||s__Pseudomonas_E wadenswilerensis--1||s__Pseudomonas_E weihenstephanensis--1||s__Pseudomonas_E yamanorum--1||s__Pseudomonas_E yamanorum_A--1||s__Pseudomonas_E yamanorum_B--1||s__Pseudomonas_F alcaligenes_A--1||s__Pseudomonas_F furukawaii--1||s__Pseudomonas_F lalkuanensis--1||s__Pseudomonas_F otitidis--1||s__Pseudomonas_F resinovorans_A--1||s__Pseudomonas_F resinovorans_C--2||s__Pseudomonas_F sp003234055--1||s__Pseudomonas_F sp003626975--2||s__Pseudomonas_F sp014700075--2||s__Pseudomonas_H flexibilis--2||s__Pseudomonas_H sp014836765--1||s__Pseudomonas_M indica--1||s__Pseudomonas_M sp002286785--1||s__Pseudomonas_N urumqiensis--1||s__Pseudomonas_O kuykendallii--1||s__Pseudomonas_O sp002418465--1||s__Pseudomonas_Q kirkiae--1||s__Pseudomonas_Q sp013395055--1||s__Pseudomonas_R azotifigens_A--1||s__Pseudomonas_R nosocomialis--1||s__Pseudomonas_R sp900766265--1||s__Pseudoteredinibacter isoporae--2||s__Psychromonas aquimarina--1||s__Psychromonas ossibalaenae--1||s__Shewanella sp007197555--1||s__Thiopseudomonas denitrificans--1||s__Thiopseudomonas sp001513435--1||s__Thiopseudomonas sp012728415--1||s__Vibrio aerogenes--1||s__Vibrio gazogenes--1||s__Vibrio gazogenes_A--1||s__Vibrio mangrovi--1||s__Vibrio rhizosphaerae--1||s__Vibrio ruber--1||s__Vibrio sp001506075--1||s__Vibrio sp003144035--1||s__Vibrio spartinae--1:heptad_counter=MCP-24H--2||MCP-40H--1393||MCP-44H--1:lbd_counter=dCache_2--43||sCache_2--14:lca_tree=f__Pseudomonadaceae:length_avg=132.57308584686774:length_max=185.0:length_min=38.0:length_std=33.94028435135382:length_sum=57139.0:mismatch_avg=4.580046403712297:mismatch_max=51.0:mismatch_min=0.0:mismatch_std=7.1145099684282505:mismatch_sum=1974.0:name=N411950:qcovhsp_avg=99.05986078886312:qcovhsp_max=100.0:qcovhsp_min=95.0:qcovhsp_std=1.3897260828042175:qcovhsp_sum=42694.8:qend_avg=133.45011600928075:qend_max=184.0:qend_min=38.0:qend_std=34.51890878837277:qend_sum=57517.0:qstart_avg=2.0162412993039442:qstart_max=10.0:qstart_min=1.0:qstart_std=2.0555575890994526:qstart_sum=869.0:ref_name_counter=GB_GCA_001465025.1_protein.faa_LNDO01000006.1_15@PF00015_full_PFAM.516.689--1||GB_GCA_002386445.1_protein.faa_DGIR01000027.1_56@PF00015_full_PFAM.335.525--7||GB_GCA_002483145.1_protein.faa_DLHJ01000013.1_112@PF00015_full_PFAM.289.477--1||GB_GCA_004010935.1_protein.faa_CP026511.1_2088@PF00015_full_PFAM.344.525--1||GB_GCA_016937595.1_protein.faa_JAFHKH010000058.1_1@PF00015_full_PFAM.1.134--1||GB_GCA_018826295.1_protein.faa_JAHJZX010000026.1_69@PF00015_full_PFAM.361.535--1||GB_GCA_018827205.1_protein.faa_JAHJXZ010000249.1_6@PF00015_full_PFAM.338.524--1||GB_GCA_900475325.1_protein.faa_LS483371.1_3698@PF00015_full_PFAM.334.521--1||RS_GCF_000281895.1_protein.faa_NZ_CM001558.1_2456@PF00015_full_PFAM.335.522--8||RS_GCF_000412675.1_protein.faa_NC_021505.1_2955@PF00015_full_PFAM.338.523--8||RS_GCF_000731675.1_protein.faa_NZ_JMIT01000001.1_1317@PF00015_full_PFAM.333.524--1||RS_GCF_000756775.1_protein.faa_NZ_CCSF01000001.1_612@PF00015_full_PFAM.343.526--1||RS_GCF_000802965.1_protein.faa_NZ_JSAK01000002.1_195@PF00015_full_PFAM.339.522--1||RS_GCF_001023535.1_protein.faa_NZ_CP011020.1_4456@PF00015_full_PFAM.332.522--21||RS_GCF_001269805.1_protein.faa_NZ_LHVM01000014.1_79@PF00015_full_PFAM.329.525--1||RS_GCF_001269815.1_protein.faa_NZ_LHVN01000019.1_152@PF00015_full_PFAM.343.521--1||RS_GCF_001297015.1_protein.faa_NZ_LIGE01000031.1_198@PF00015_full_PFAM.343.522--14||RS_GCF_001592875.1_protein.faa_NZ_LSOF01000008.1_12@PF00015_full_PFAM.337.523--18||RS_GCF_001594225.2_protein.faa_NZ_CP014205.2_1521@PF00015_full_PFAM.334.521--1||RS_GCF_001623525.1_protein.faa_NZ_CP015225.1_762@PF00015_full_PFAM.331.528--2||RS_GCF_001642705.1_protein.faa_NZ_LWBV01000009.1_300@PF00015_full_PFAM.337.523--1||RS_GCF_001661075.1_protein.faa_NZ_CP014870.1_2632@PF00015_full_PFAM.335.522--1||RS_GCF_002025205.1_protein.faa_NZ_CP019947.1_1779@PF00015_full_PFAM.289.529--2||RS_GCF_002091635.1_protein.faa_NZ_BDAC01000020.1_64@PF00015_full_PFAM.336.534--41||RS_GCF_002091635.1_protein.faa_NZ_BDAC01000030.1_30@PF00015_full_PFAM.475.664--1||RS_GCF_002094795.1_protein.faa_NZ_NBWC01000028.1_9@PF00015_full_PFAM.347.527--3||RS_GCF_002197815.1_protein.faa_NZ_NIUB01000032.1_22@PF00015_full_PFAM.334.530--2||RS_GCF_002355475.1_protein.faa_NZ_AP014862.1_2100@PF00015_full_PFAM.339.526--2||RS_GCF_002741075.1_protein.faa_NZ_CP016634.1_1624@PF00015_full_PFAM.339.528--3||RS_GCF_002741105.1_protein.faa_NZ_NIQU01000003.1_245@PF00015_full_PFAM.339.530--1||RS_GCF_002843585.1_protein.faa_NZ_CP025262.1_2349@PF00015_full_PFAM.349.520--16||RS_GCF_002906855.1_protein.faa_NZ_MINI01000028.1_2165@PF00015_full_PFAM.336.523--1||RS_GCF_003061005.1_protein.faa_NZ_QAIK01000041.1_59@PF00015_full_PFAM.341.417--19||RS_GCF_003097235.1_protein.faa_NZ_QEQQ01000020.1_60@PF00015_full_PFAM.336.523--1||RS_GCF_003131185.1_protein.faa_NZ_QFFU01000007.1_114@PF00015_full_PFAM.335.522--1||RS_GCF_003205495.1_protein.faa_NZ_QJRX01000007.1_49@PF00015_full_PFAM.332.524--3||RS_GCF_003626975.1_protein.faa_NZ_CP032616.1_626@PF00015_full_PFAM.338.527--10||RS_GCF_003671955.1_protein.faa_NZ_CP022561.1_2401@PF00015_full_PFAM.342.523--7||RS_GCF_003696305.1_protein.faa_NZ_RFFK01000002.1_356@PF00015_full_PFAM.337.528--7||RS_GCF_003935425.1_protein.faa_NZ_RHQN01000007.1_99@PF00015_full_PFAM.330.525--1||RS_GCF_004521985.1_protein.faa_NZ_SBHZ01000003.1_188@PF00015_full_PFAM.325.525--1||RS_GCF_004521985.1_protein.faa_NZ_SBHZ01000003.1_24@PF00015_full_PFAM.331.530--1||RS_GCF_004801935.1_protein.faa_NZ_SSBS01000005.1_139@PF00015_full_PFAM.341.522--7||RS_GCF_007828215.1_protein.faa_NZ_VIUE01000004.1_99@PF00015_full_PFAM.342.528--1||RS_GCF_008807375.1_protein.faa_NZ_CP043311.1_2040@PF00015_full_PFAM.334.526--1||RS_GCF_009799925.1_protein.faa_NZ_WELK01000009.1_64@PF00015_full_PFAM.335.526--5||RS_GCF_009932335.1_protein.faa_NZ_BLJF01000001.1_1678@PF00015_full_PFAM.339.525--22||RS_GCF_010095445.1_protein.faa_NZ_WFGV01000021.1_38@PF00015_full_PFAM.329.522--25||RS_GCF_010448615.1_protein.faa_NZ_CP048408.1_2906@PF00015_full_PFAM.341.521--1||RS_GCF_011369485.1_protein.faa_NZ_VXCA01000031.1_29@PF00015_full_PFAM.332.523--6||RS_GCF_013184545.1_protein.faa_NZ_JAAOJA010000014.1_6@PF00015_full_PFAM.253.527--24||RS_GCF_013385965.1_protein.faa_NZ_JACAOZ010000006.1_209@PF00015_full_PFAM.342.520--1||RS_GCF_014164785.1_protein.faa_NZ_JACJFN010000001.1_1068@PF00015_full_PFAM.323.519--1||RS_GCF_014174475.1_protein.faa_NZ_JACJUD010000004.1_389@PF00015_full_PFAM.331.525--2||RS_GCF_014490745.1_protein.faa_NZ_LZEU01000001.1_2178@PF00015_full_PFAM.333.529--1||RS_GCF_014851565.1_protein.faa_NZ_JACVAA010000003.1_136@PF00015_full_PFAM.339.522--6||RS_GCF_015680235.1_protein.faa_NZ_JADLJL010000037.1_23@PF00015_full_PFAM.341.527--2||RS_GCF_015712065.1_protein.faa_NZ_JACFYZ010000010.1_44@PF00015_full_PFAM.337.530--1||RS_GCF_016865545.1_protein.faa_NZ_JADBHH010000017.1_98@PF00015_full_PFAM.324.518--4||RS_GCF_016925675.1_protein.faa_NZ_CP070506.1_2431@PF00015_full_PFAM.340.442--1||RS_GCF_017976235.1_protein.faa_NZ_JACVHC010000001.1_974@PF00015_full_PFAM.343.524--1||RS_GCF_018138085.1_protein.faa_NZ_CP073105.1_2477@PF00015_full_PFAM.338.527--1||RS_GCF_019139675.1_protein.faa_NZ_CP077077.1_3715@PF00015_full_PFAM.451.627--1||RS_GCF_019212185.1_protein.faa_NZ_CP078138.1_2994@PF00015_full_PFAM.336.530--2||RS_GCF_900100495.1_protein.faa_NZ_FNCT01000028.1_19@PF00015_full_PFAM.337.525--5||RS_GCF_900104265.1_protein.faa_NZ_FNJJ01000013.1_173@PF00015_full_PFAM.323.531--10||RS_GCF_900113505.1_protein.faa_NZ_FOPO01000016.1_24@PF00015_full_PFAM.479.663--1||RS_GCF_900115555.1_protein.faa_NZ_FOWX01000043.1_17@PF00015_full_PFAM.336.527--42||RS_GCF_900115695.1_protein.faa_NZ_FOXK01000004.1_212@PF00015_full_PFAM.333.530--2||RS_GCF_900187455.1_protein.faa_NZ_FYDX01000001.1_217@PF00015_full_PFAM.334.522--1||RS_GCF_900277125.1_protein.faa_NZ_OPYN01000150.1_93@PF00015_full_PFAM.342.525--2||RS_GCF_900475285.1_protein.faa_NZ_LS483370.1_2340@PF00015_full_PFAM.334.521--1||RS_GCF_900580675.1_protein.faa_NZ_UTBG01000086.1_1@PF00015_full_PFAM.15.114--32||RS_GCF_900601905.1_protein.faa_NZ_UWFA01000380.1_55@PF00015_full_PFAM.332.521--1||RS_GCF_902497625.1_protein.faa_NZ_CABVGX010000023.1_88@PF00015_full_PFAM.332.522--1||RS_GCF_904063055.1_protein.faa_NZ_CAJFCN010000018.1_43@PF00015_full_PFAM.483.658--1:scovhsp_avg=73.0893271461717:scovhsp_max=96.0:scovhsp_min=50.0:scovhsp_std=12.334641226942017:scovhsp_sum=31501.5:send_avg=154.75638051044083:send_max=256.0:send_min=59.0:send_std=39.360038167451606:send_sum=66700.0:sstart_avg=23.324825986078885:sstart_max=78.0:sstart_min=1.0:sstart_std=23.064546656495303:sstart_sum=10053.0],(((b03d3072-8f33-4d9c-b656-b2e9c15967cc_4@MCPsignal.199.241:1e-08[&&NHX:Sample=rhizpot3:Type=capture:besthit=100.0:bitscore=72.8:capture_class=c__Gammaproteobacteria:capture_domain=d__Bacteria:capture_family=f__Pseudomonadaceae:capture_genus=g__Pseudomonas_E:capture_order=o__Pseudomonadales:capture_phylum=p__Proteobacteria:capture_species=s__Pseudomonas_E sp014268745:evalue=7.01e-19:gapopen=0.0:heptad=MCP-40H:length=40.0:mismatch=0.0:qcovhsp=95.2:qend=42.0:qstart=3.0:ref_name=RS_GCF_003061005.1_protein.faa_NZ_QAIK01000041.1_59@PF00015_full_PFAM.341.417:scovhsp=52.6:send=72.0:sstart=33.0],((RS_GCF_003012795.1_protein.faa_NZ_PXYH01000005.1_88@PF00015_full_PFAM.346.521:0.106944[&&NHX:Type=GTDB:gtdb_class=c__Gammaproteobacteria:gtdb_domain=d__Bacteria:gtdb_family=f__Aeromonadaceae:gtdb_genus=g__Zobellella_D:gtdb_order=o__Enterobacterales:gtdb_phylum=p__Proteobacteria:gtdb_species=s__Zobellella_D taiwanensis:heptad=MCP-40H:species=d__Bacteria_p__Proteobacteria_c__Gammaproteobacteria_o__Enterobacterales_f__Aeromonadaceae_g__Zobellella_D_s__Zobellella_D taiwanensis],((((RS_GCF_017498065.1_protein.faa_NZ_JAGDFX010000002.1_175@PF00015_full_PFAM.349.520:0.063399[&&NHX:Type=GTDB:gtdb_class=c__Gammaproteobacteria:gtdb_domain=d__Bacteria:gtdb_family=f__Aeromonadaceae:gtdb_genus=g__Oceanisphaera:gtdb_order=o__Enterobacterales:gtdb_phylum=p__Proteobacteria:gtdb_species=s__Oceanisphaera sp017498065:heptad=MCP-40H:species=d__Bacteria_p__Proteobacteria_c__Gammaproteobacteria_o__Enterobacterales_f__Aeromonadaceae_g__Oceanisphaera_s__Oceanisphaera sp017498065],RS_GCF_014643915.1_protein.faa_NZ_BMKE01000002.1_84@PF00015_full_PFAM.337.524:0.053539[&&NHX:Type=GTDB:gtdb_class=c__Gammaproteobacteria:gtdb_domain=d__Bacteria:gtdb_family=f__Aeromonadaceae:gtdb_genus=g__Oceanisphaera:gtdb_order=o__Enterobacterales:gtdb_phylum=p__Proteobacteria:gtdb_species=s__Oceanisphaera marina:heptad=MCP-40H:species=d__Bacteria_p__Proteobacteria_c__Gammaproteobacteria_o__Enterobacterales_f__Aeromonadaceae_g__Oceanisphaera_s__Oceanisphaera marina])0.914:0.0356855[&&NHX:Sample_counter=:Type_counter=GTDB--2:capture_class_counter=:capture_domain_counter=:capture_family_counter=:capture_genus_counter=:capture_order_counter=:capture_phylum_counter=:capture_species_counter=:evoltype=D:gtdb_class_counter=c__Gammaproteobacteria--2:gtdb_domain_counter=d__Bacteria--2:gtdb_family_counter=f__Aeromonadaceae--2:gtdb_genus_counter=g__Oceanisphaera--2:gtdb_order_counter=o__Enterobacterales--2:gtdb_phylum_counter=p__Proteobacteria--2:gtdb_species_counter=s__Oceanisphaera marina--1||s__Oceanisphaera sp017498065--1:heptad_counter=MCP-40H--2:lbd_counter=:lca=d__Bacteria:lca_tree=g__Oceanisphaera:name=N411955:ref_name_counter=],(RS_GCF_002157875.1_protein.faa_NZ_CP021376.1_1287@PF00015_full_PFAM.354.523:0.101266[&&NHX:Type=GTDB:gtdb_class=c__Gammaproteobacteria:gtdb_domain=d__Bacteria:gtdb_family=f__Aeromonadaceae:gtdb_genus=g__Oceanisphaera:gtdb_order=o__Enterobacterales:gtdb_phylum=p__Proteobacteria:gtdb_species=s__Oceanisphaera avium:heptad=MCP-40H:species=d__Bacteria_p__Proteobacteria_c__Gammaproteobacteria_o__Enterobacterales_f__Aeromonadaceae_g__Oceanisphaera_s__Oceanisphaera avium],RS_GCF_002157895.1_protein.faa_NZ_CP021377.1_2350@PF00015_full_PFAM.349.521:0.0917691[&&NHX:Type=GTDB:gtdb_class=c__Gammaproteobacteria:gtdb_domain=d__Bacteria:gtdb_family=f__Aeromonadaceae:gtdb_genus=g__Oceanisphaera:gtdb_order=o__Enterobacterales:gtdb_phylum=p__Proteobacteria:gtdb_species=s__Oceanisphaera profunda:heptad=MCP-40H:species=d__Bacteria_p__Proteobacteria_c__Gammaproteobacteria_o__Enterobacterales_f__Aeromonadaceae_g__Oceanisphaera_s__Oceanisphaera profunda])0.993:0.103725[&&NHX:Sample_counter=:Type_counter=GTDB--2:capture_class_counter=:capture_domain_counter=:capture_family_counter=:capture_genus_counter=:capture_order_counter=:capture_phylum_counter=:capture_species_counter=:evoltype=D:gtdb_class_counter=c__Gammaproteobacteria--2:gtdb_domain_counter=d__Bacteria--2:gtdb_family_counter=f__Aeromonadaceae--2:gtdb_genus_counter=g__Oceanisphaera--2:gtdb_order_counter=o__Enterobacterales--2:gtdb_phylum_counter=p__Proteobacteria--2:gtdb_species_counter=s__Oceanisphaera avium--1||s__Oceanisphaera profunda--1:heptad_counter=MCP-40H--2:lbd_counter=:lca=d__Bacteria:lca_tree=g__Oceanisphaera:name=N411958:ref_name_counter=])0.96:0.0623493[&&NHX:Sample_counter=:Type_counter=GTDB--4:capture_class_counter=:capture_domain_counter=:capture_family_counter=:capture_genus_counter=:capture_order_counter=:capture_phylum_counter=:capture_species_counter=:evoltype=D:gtdb_class_counter=c__Gammaproteobacteria--4:gtdb_domain_counter=d__Bacteria--4:gtdb_family_counter=f__Aeromonadaceae--4:gtdb_genus_counter=g__Oceanisphaera--4:gtdb_order_counter=o__Enterobacterales--4:gtdb_phylum_counter=p__Proteobacteria--4:gtdb_species_counter=s__Oceanisphaera avium--1||s__Oceanisphaera marina--1||s__Oceanisphaera profunda--1||s__Oceanisphaera sp017498065--1:heptad_counter=MCP-40H--4:lbd_counter=:lca=d__Bacteria:lca_tree=g__Oceanisphaera:name=N411959:ref_name_counter=],GB_GCA_018222825.1_protein.faa_JAAEZO010000152.1_2@PF00015_full_PFAM.344.518:0.0513403[&&NHX:Type=GTDB:gtdb_class=c__Gammaproteobacteria:gtdb_domain=d__Bacteria:gtdb_family=f__Aeromonadaceae:gtdb_genus=g__Oceanisphaera:gtdb_order=o__Enterobacterales:gtdb_phylum=p__Proteobacteria:gtdb_species=s__Oceanisphaera sp018222825:heptad=MCP-40H:species=d__Bacteria_p__Proteobacteria_c__Gammaproteobacteria_o__Enterobacterales_f__Aeromonadaceae_g__Oceanisphaera_s__Oceanisphaera sp018222825])0.628:0.0403987[&&NHX:Sample_counter=:Type_counter=GTDB--5:capture_class_counter=:capture_domain_counter=:capture_family_counter=:capture_genus_counter=:capture_order_counter=:capture_phylum_counter=:capture_species_counter=:evoltype=D:gtdb_class_counter=c__Gammaproteobacteria--5:gtdb_domain_counter=d__Bacteria--5:gtdb_family_counter=f__Aeromonadaceae--5:gtdb_genus_counter=g__Oceanisphaera--5:gtdb_order_counter=o__Enterobacterales--5:gtdb_phylum_counter=p__Proteobacteria--5:gtdb_species_counter=s__Oceanisphaera avium--1||s__Oceanisphaera marina--1||s__Oceanisphaera profunda--1||s__Oceanisphaera sp017498065--1||s__Oceanisphaera sp018222825--1:heptad_counter=MCP-40H--5:lbd_counter=:lca=d__Bacteria:lca_tree=g__Oceanisphaera:name=N411961:ref_name_counter=],(RS_GCF_003012775.1_protein.faa_NZ_PXYG01000005.1_146@PF00015_full_PFAM.348.534:0.0667255[&&NHX:Type=GTDB:gtdb_class=c__Gammaproteobacteria:gtdb_domain=d__Bacteria:gtdb_family=f__Aeromonadaceae:gtdb_genus=g__Zobellella_C:gtdb_order=o__Enterobacterales:gtdb_phylum=p__Proteobacteria:gtdb_species=s__Zobellella_C endophytica:heptad=MCP-40H:species=d__Bacteria_p__Proteobacteria_c__Gammaproteobacteria_o__Enterobacterales_f__Aeromonadaceae_g__Zobellella_C_s__Zobellella_C endophytica],(RS_GCF_002237365.1_protein.faa_NZ_NMUO01000006.1_15@PF00015_full_PFAM.386.554:0.0557942[&&NHX:Type=GTDB:gtdb_class=c__Gammaproteobacteria:gtdb_domain=d__Bacteria:gtdb_family=f__Aeromonadaceae:gtdb_genus=g__Zobellella:gtdb_order=o__Enterobacterales:gtdb_phylum=p__Proteobacteria:gtdb_species=s__Zobellella denitrificans:heptad=MCP-40H:species=d__Bacteria_p__Proteobacteria_c__Gammaproteobacteria_o__Enterobacterales_f__Aeromonadaceae_g__Zobellella_s__Zobellella denitrificans],RS_GCF_016746085.1_protein.faa_NZ_JAERTZ010000026.1_342@PF00015_full_PFAM.356.521:0.0146671[&&NHX:Type=GTDB:gtdb_class=c__Gammaproteobacteria:gtdb_domain=d__Bacteria:gtdb_family=f__Aeromonadaceae:gtdb_genus=g__CGMCC-1-18722:gtdb_order=o__Enterobacterales:gtdb_phylum=p__Proteobacteria:gtdb_species=s__CGMCC-1-18722 sp016746085:heptad=MCP-40H:species=d__Bacteria_p__Proteobacteria_c__Gammaproteobacteria_o__Enterobacterales_f__Aeromonadaceae_g__CGMCC-1-18722_s__CGMCC-1-18722 sp016746085])0.997:0.0842036[&&NHX:Sample_counter=:Type_counter=GTDB--2:capture_class_counter=:capture_domain_counter=:capture_family_counter=:capture_genus_counter=:capture_order_counter=:capture_phylum_counter=:capture_species_counter=:evoltype=D:gtdb_class_counter=c__Gammaproteobacteria--2:gtdb_domain_counter=d__Bacteria--2:gtdb_family_counter=f__Aeromonadaceae--2:gtdb_genus_counter=g__CGMCC-1-18722--1||g__Zobellella--1:gtdb_order_counter=o__Enterobacterales--2:gtdb_phylum_counter=p__Proteobacteria--2:gtdb_species_counter=s__CGMCC-1-18722 sp016746085--1||s__Zobellella denitrificans--1:heptad_counter=MCP-40H--2:lbd_counter=:lca=d__Bacteria:lca_tree=f__Aeromonadaceae:name=N411965:ref_name_counter=])0.599:0.0186311[&&NHX:Sample_counter=:Type_counter=GTDB--3:capture_class_counter=:capture_domain_counter=:capture_family_counter=:capture_genus_counter=:capture_order_counter=:capture_phylum_counter=:capture_species_counter=:evoltype=D:gtdb_class_counter=c__Gammaproteobacteria--3:gtdb_domain_counter=d__Bacteria--3:gtdb_family_counter=f__Aeromonadaceae--3:gtdb_genus_counter=g__CGMCC-1-18722--1||g__Zobellella--1||g__Zobellella_C--1:gtdb_order_counter=o__Enterobacterales--3:gtdb_phylum_counter=p__Proteobacteria--3:gtdb_species_counter=s__CGMCC-1-18722 sp016746085--1||s__Zobellella denitrificans--1||s__Zobellella_C endophytica--1:heptad_counter=MCP-40H--3:lbd_counter=:lca=d__Bacteria:lca_tree=f__Aeromonadaceae:name=N411966:ref_name_counter=])0.5:0.0391589[&&NHX:Sample_counter=:Type_counter=GTDB--8:capture_class_counter=:capture_domain_counter=:capture_family_counter=:capture_genus_counter=:capture_order_counter=:capture_phylum_counter=:capture_species_counter=:evoltype=D:gtdb_class_counter=c__Gammaproteobacteria--8:gtdb_domain_counter=d__Bacteria--8:gtdb_family_counter=f__Aeromonadaceae--8:gtdb_genus_counter=g__CGMCC-1-18722--1||g__Oceanisphaera--5||g__Zobellella--1||g__Zobellella_C--1:gtdb_order_counter=o__Enterobacterales--8:gtdb_phylum_counter=p__Proteobacteria--8:gtdb_species_counter=s__CGMCC-1-18722 sp016746085--1||s__Oceanisphaera avium--1||s__Oceanisphaera marina--1||s__Oceanisphaera profunda--1||s__Oceanisphaera sp017498065--1||s__Oceanisphaera sp018222825--1||s__Zobellella denitrificans--1||s__Zobellella_C endophytica--1:heptad_counter=MCP-40H--8:lbd_counter=:lca=d__Bacteria:lca_tree=f__Aeromonadaceae:name=N411967:ref_name_counter=])0.846:0.0559261[&&NHX:Sample_counter=:Type_counter=GTDB--9:capture_class_counter=:capture_domain_counter=:capture_family_counter=:capture_genus_counter=:capture_order_counter=:capture_phylum_counter=:capture_species_counter=:evoltype=D:gtdb_class_counter=c__Gammaproteobacteria--9:gtdb_domain_counter=d__Bacteria--9:gtdb_family_counter=f__Aeromonadaceae--9:gtdb_genus_counter=g__CGMCC-1-18722--1||g__Oceanisphaera--5||g__Zobellella--1||g__Zobellella_C--1||g__Zobellella_D--1:gtdb_order_counter=o__Enterobacterales--9:gtdb_phylum_counter=p__Proteobacteria--9:gtdb_species_counter=s__CGMCC-1-18722 sp016746085--1||s__Oceanisphaera avium--1||s__Oceanisphaera marina--1||s__Oceanisphaera profunda--1||s__Oceanisphaera sp017498065--1||s__Oceanisphaera sp018222825--1||s__Zobellella denitrificans--1||s__Zobellella_C endophytica--1||s__Zobellella_D taiwanensis--1:heptad_counter=MCP-40H--9:lbd_counter=:lca=d__Bacteria:lca_tree=f__Aeromonadaceae:name=N411968:ref_name_counter=],(RS_GCF_000243075.1_protein.faa_NC_016745.1_1196@PF00015_full_PFAM.355.520:0.0311927[&&NHX:Type=GTDB:gtdb_class=c__Gammaproteobacteria:gtdb_domain=d__Bacteria:gtdb_family=f__Aeromonadaceae:gtdb_genus=g__Oceanimonas:gtdb_order=o__Enterobacterales:gtdb_phylum=p__Proteobacteria:gtdb_species=s__Oceanimonas sp000243075:heptad=MCP-40H:species=d__Bacteria_p__Proteobacteria_c__Gammaproteobacteria_o__Enterobacterales_f__Aeromonadaceae_g__Oceanimonas_s__Oceanimonas sp000243075],(RS_GCF_002245495.1_protein.faa_NZ_NQJF01000001.1_353@PF00015_full_PFAM.336.517:0.0525333[&&NHX:Type=GTDB:gtdb_class=c__Gammaproteobacteria:gtdb_domain=d__Bacteria:gtdb_family=f__Aeromonadaceae:gtdb_genus=g__Oceanimonas:gtdb_order=o__Enterobacterales:gtdb_phylum=p__Proteobacteria:gtdb_species=s__Oceanimonas baumannii:heptad=MCP-40H:species=d__Bacteria_p__Proteobacteria_c__Gammaproteobacteria_o__Enterobacterales_f__Aeromonadaceae_g__Oceanimonas_s__Oceanimonas baumannii],RS_GCF_000381965.1_protein.faa_NZ_KB908457.1_213@PF00015_full_PFAM.355.519:0.00170526[&&NHX:Type=GTDB:gtdb_class=c__Gammaproteobacteria:gtdb_domain=d__Bacteria:gtdb_family=f__Aeromonadaceae:gtdb_genus=g__Oceanimonas:gtdb_order=o__Enterobacterales:gtdb_phylum=p__Proteobacteria:gtdb_species=s__Oceanimonas smirnovii:heptad=MCP-40H:species=d__Bacteria_p__Proteobacteria_c__Gammaproteobacteria_o__Enterobacterales_f__Aeromonadaceae_g__Oceanimonas_s__Oceanimonas smirnovii])0.814:0.014473[&&NHX:Sample_counter=:Type_counter=GTDB--2:capture_class_counter=:capture_domain_counter=:capture_family_counter=:capture_genus_counter=:capture_order_counter=:capture_phylum_counter=:capture_species_counter=:evoltype=D:gtdb_class_counter=c__Gammaproteobacteria--2:gtdb_domain_counter=d__Bacteria--2:gtdb_family_counter=f__Aeromonadaceae--2:gtdb_genus_counter=g__Oceanimonas--2:gtdb_order_counter=o__Enterobacterales--2:gtdb_phylum_counter=p__Proteobacteria--2:gtdb_species_counter=s__Oceanimonas baumannii--1||s__Oceanimonas smirnovii--1:heptad_counter=MCP-40H--2:lbd_counter=:lca=d__Bacteria:lca_tree=g__Oceanimonas:name=N411972:ref_name_counter=])0.883:0.0593843[&&NHX:Sample_counter=:Type_counter=GTDB--3:capture_class_counter=:capture_domain_counter=:capture_family_counter=:capture_genus_counter=:capture_order_counter=:capture_phylum_counter=:capture_species_counter=:evoltype=D:gtdb_class_counter=c__Gammaproteobacteria--3:gtdb_domain_counter=d__Bacteria--3:gtdb_family_counter=f__Aeromonadaceae--3:gtdb_genus_counter=g__Oceanimonas--3:gtdb_order_counter=o__Enterobacterales--3:gtdb_phylum_counter=p__Proteobacteria--3:gtdb_species_counter=s__Oceanimonas baumannii--1||s__Oceanimonas smirnovii--1||s__Oceanimonas sp000243075--1:heptad_counter=MCP-40H--3:lbd_counter=:lca=d__Bacteria:lca_tree=g__Oceanimonas:name=N411973:ref_name_counter=])0.973:0.368513[&&NHX:Sample_counter=:Type_counter=GTDB--12:capture_class_counter=:capture_domain_counter=:capture_family_counter=:capture_genus_counter=:capture_order_counter=:capture_phylum_counter=:capture_species_counter=:evoltype=D:gtdb_class_counter=c__Gammaproteobacteria--12:gtdb_domain_counter=d__Bacteria--12:gtdb_family_counter=f__Aeromonadaceae--12:gtdb_genus_counter=g__CGMCC-1-18722--1||g__Oceanimonas--3||g__Oceanisphaera--5||g__Zobellella--1||g__Zobellella_C--1||g__Zobellella_D--1:gtdb_order_counter=o__Enterobacterales--12:gtdb_phylum_counter=p__Proteobacteria--12:gtdb_species_counter=s__CGMCC-1-18722 sp016746085--1||s__Oceanimonas baumannii--1||s__Oceanimonas smirnovii--1||s__Oceanimonas sp000243075--1||s__Oceanisphaera avium--1||s__Oceanisphaera marina--1||s__Oceanisphaera profunda--1||s__Oceanisphaera sp017498065--1||s__Oceanisphaera sp018222825--1||s__Zobellella denitrificans--1||s__Zobellella_C endophytica--1||s__Zobellella_D taiwanensis--1:heptad_counter=MCP-40H--12:lbd_counter=:lca=d__Bacteria:lca_tree=f__Aeromonadaceae:name=N411974:ref_name_counter=])0.787:0.133208[&&NHX:Sample_counter=rhizpot3--1:Type_counter=GTDB--12||capture--1:besthit_avg=100.0:besthit_max=100.0:besthit_min=100.0:besthit_std=0:besthit_sum=100.0:bitscore_avg=72.8:bitscore_max=72.8:bitscore_min=72.8:bitscore_std=0:bitscore_sum=72.8:capture_class_counter=c__Gammaproteobacteria--1:capture_domain_counter=d__Bacteria--1:capture_family_counter=f__Pseudomonadaceae--1:capture_genus_counter=g__Pseudomonas_E--1:capture_order_counter=o__Pseudomonadales--1:capture_phylum_counter=p__Proteobacteria--1:capture_species_counter=s__Pseudomonas_E sp014268745--1:evalue_avg=7.01e-19:evalue_max=7.01e-19:evalue_min=7.01e-19:evalue_std=0:evalue_sum=7.01e-19:gapopen_avg=0.0:gapopen_max=0.0:gapopen_min=0.0:gapopen_std=0:gapopen_sum=0.0:gtdb_class_counter=c__Gammaproteobacteria--12:gtdb_domain_counter=d__Bacteria--12:gtdb_family_counter=f__Aeromonadaceae--12:gtdb_genus_counter=g__CGMCC-1-18722--1||g__Oceanimonas--3||g__Oceanisphaera--5||g__Zobellella--1||g__Zobellella_C--1||g__Zobellella_D--1:gtdb_order_counter=o__Enterobacterales--12:gtdb_phylum_counter=p__Proteobacteria--12:gtdb_species_counter=s__CGMCC-1-18722 sp016746085--1||s__Oceanimonas baumannii--1||s__Oceanimonas smirnovii--1||s__Oceanimonas sp000243075--1||s__Oceanisphaera avium--1||s__Oceanisphaera marina--1||s__Oceanisphaera profunda--1||s__Oceanisphaera sp017498065--1||s__Oceanisphaera sp018222825--1||s__Zobellella denitrificans--1||s__Zobellella_C endophytica--1||s__Zobellella_D taiwanensis--1:heptad_counter=MCP-40H--13:lbd_counter=:lca=d__Bacteria:lca_tree=f__Aeromonadaceae:length_avg=40.0:length_max=40.0:length_min=40.0:length_std=0:length_sum=40.0:mismatch_avg=0.0:mismatch_max=0.0:mismatch_min=0.0:mismatch_std=0:mismatch_sum=0.0:name=N411975:qcovhsp_avg=95.2:qcovhsp_max=95.2:qcovhsp_min=95.2:qcovhsp_std=0:qcovhsp_sum=95.2:qend_avg=42.0:qend_max=42.0:qend_min=42.0:qend_std=0:qend_sum=42.0:qstart_avg=3.0:qstart_max=3.0:qstart_min=3.0:qstart_std=0:qstart_sum=3.0:ref_name_counter=RS_GCF_003061005.1_protein.faa_NZ_QAIK01000041.1_59@PF00015_full_PFAM.341.417--1:scovhsp_avg=52.6:scovhsp_max=52.6:scovhsp_min=52.6:scovhsp_std=0:scovhsp_sum=52.6:send_avg=72.0:send_max=72.0:send_min=72.0:send_std=0:send_sum=72.0:sstart_avg=33.0:sstart_max=33.0:sstart_min=33.0:sstart_std=0:sstart_sum=33.0],((((00ec623e-d734-4450-8e7b-079f7abb8787_5@MCPsignal.247.326:0.0448797[&&NHX:Sample=rhiztom1:Type=capture:capture_class=c__Gammaproteobacteria:capture_domain=d__Bacteria:capture_family=f__Aeromonadaceae:capture_genus=g__Aeromonas:capture_order=o__Enterobacterales:capture_phylum=p__Proteobacteria:capture_species=s__Aeromonas aquatica:heptad=MCP-40H],(06f31bb8-7c55-5866-9a2a-2bc6ac045811_6@MCPsignal.179.284:0.202977[&&NHX:Sample=rhiztom3:Type=capture:capture_class=c__Gammaproteobacteria:capture_domain=d__Bacteria:capture_family=f__Pseudomonadaceae:capture_genus=g__Pseudomonas_E:capture_order=o__Pseudomonadales:capture_phylum=p__Proteobacteria:capture_species=s__Pseudomonas_E alcaligenes_B:heptad=MCP-40H],((((((((f644edf0-a9e4-421e-835a-e1f3f899210d_6@MCPsignal.61.244:0.00406822[&&NHX:Sample=rhiztom3:Type=capture:besthit=99.4:bitscore=300.0:capture_class=c__Gammaproteobacteria:capture_domain=d__Bacteria:capture_family=f__Pseudomonadaceae:capture_genus=g__Pseudomonas_E:capture_order=o__Pseudomonadales:capture_phylum=p__Proteobacteria:capture_species=s__Pseudomonas_E sp001592875:evalue=6.64e-105:gapopen=0.0:heptad=MCP-40H:length=179.0:mismatch=1.0:qcovhsp=97.8:qend=183.0:qstart=5.0:ref_name=RS_GCF_001592875.1_protein.faa_NZ_LSOF01000012.1_178@PF00015_full_PFAM.324.522:scovhsp=90.4:send=179.0:sstart=1.0],5ac4afb3-3b89-4658-99bf-88343ce87fa7_1@MCPsignal.85.267:0.012333[&&NHX:Sample=rhiztom1:Type=capture:besthit=97.8:bitscore=292.0:capture_class=c__Gammaproteobacteria:capture_domain=d__Bacteria:capture_family=f__Pseudomonadaceae:capture_genus=g__Pseudomonas_E:capture_order=o__Pseudomonadales:capture_phylum=p__Proteobacteria:capture_species=s__Pseudomonas_E sp001592875:evalue=1.01e-101:gapopen=1.0:heptad=MCP-40H:length=179.0:mismatch=3.0:qcovhsp=97.8:qend=182.0:qstart=5.0:ref_name=RS_GCF_001592875.1_protein.faa_NZ_LSOF01000012.1_178@PF00015_full_PFAM.324.522:scovhsp=90.4:send=179.0:sstart=1.0])0:5e-09[&&NHX:Sample_counter=rhiztom1--1||rhiztom3--1:Type_counter=capture--2:besthit_avg=98.6:besthit_max=99.4:besthit_min=97.8:besthit_std=1.131370849898482:besthit_sum=197.2:bitscore_avg=296.0:bitscore_max=300.0:bitscore_min=292.0:bitscore_std=5.656854249492381:bitscore_sum=592.0:capture_class_counter=c__Gammaproteobacteria--2:capture_domain_counter=d__Bacteria--2:capture_family_counter=f__Pseudomonadaceae--2:capture_genus_counter=g__Pseudomonas_E--2:capture_order_counter=o__Pseudomonadales--2:capture_phylum_counter=p__Proteobacteria--2:capture_species_counter=s__Pseudomonas_E sp001592875--2:evalue_avg=5.05332e-102:evalue_max=1.01e-101:evalue_min=6.64e-105:evalue_std=7.137083300957052e-102:evalue_sum=1.010664e-101:gapopen_avg=0.5:gapopen_max=1.0:gapopen_min=0.0:gapopen_std=0.7071067811865476:gapopen_sum=1.0:gtdb_class_counter=:gtdb_domain_counter=:gtdb_family_counter=:gtdb_genus_counter=:gtdb_order_counter=:gtdb_phylum_counter=:gtdb_species_counter=:heptad_counter=MCP-40H--2:lbd_counter=:length_avg=179.0:length_max=179.0:length_min=179.0:length_std=0.0:length_sum=358.0:mismatch_avg=2.0:mismatch_max=3.0:mismatch_min=1.0:mismatch_std=1.4142135623730951:mismatch_sum=4.0:name=N411980:qcovhsp_avg=97.8:qcovhsp_max=97.8:qcovhsp_min=97.8:qcovhsp_std=0.0:qcovhsp_sum=195.6:qend_avg=182.5:qend_max=183.0:qend_min=182.0:qend_std=0.7071067811865476:qend_sum=365.0:qstart_avg=5.0:qstart_max=5.0:qstart_min=5.0:qstart_std=0.0:qstart_sum=10.0:ref_name_counter=RS_GCF_001592875.1_protein.faa_NZ_LSOF01000012.1_178@PF00015_full_PFAM.324.522--2:scovhsp_avg=90.4:scovhsp_max=90.4:scovhsp_min=90.4:scovhsp_std=0.0:scovhsp_sum=180.8:send_avg=179.0:send_max=179.0:send_min=179.0:send_std=0.0:send_sum=358.0:sstart_avg=1.0:sstart_max=1.0:sstart_min=1.0:sstart_std=0.0:sstart_sum=2.0],RS_GCF_001592875.1_protein.faa_NZ_LSOF01000012.1_178@PF00015_full_PFAM.324.522:5e-09[&&NHX:Type=GTDB:gtdb_class=c__Gammaproteobacteria:gtdb_domain=d__Bacteria:gtdb_family=f__Pseudomonadaceae:gtdb_genus=g__Pseudomonas_E:gtdb_order=o__Pseudomonadales:gtdb_phylum=p__Proteobacteria:gtdb_species=s__Pseudomonas_E sp001592875:heptad=MCP-40H:species=d__Bacteria_p__Proteobacteria_c__Gammaproteobacteria_o__Pseudomonadales_f__Pseudomonadaceae_g__Pseudomonas_E_s__Pseudomonas_E sp001592875])0:5e-09[&&NHX:Sample_counter=rhiztom1--1||rhiztom3--1:Type_counter=GTDB--1||capture--2:besthit_avg=98.6:besthit_max=99.4:besthit_min=97.8:besthit_std=1.131370849898482:besthit_sum=197.2:bitscore_avg=296.0:bitscore_max=300.0:bitscore_min=292.0:bitscore_std=5.656854249492381:bitscore_sum=592.0:capture_class_counter=c__Gammaproteobacteria--2:capture_domain_counter=d__Bacteria--2:capture_family_counter=f__Pseudomonadaceae--2:capture_genus_counter=g__Pseudomonas_E--2:capture_order_counter=o__Pseudomonadales--2:capture_phylum_counter=p__Proteobacteria--2:capture_species_counter=s__Pseudomonas_E sp001592875--2:evalue_avg=5.05332e-102:evalue_max=1.01e-101:evalue_min=6.64e-105:evalue_std=7.137083300957052e-102:evalue_sum=1.010664e-101:gapopen_avg=0.5:gapopen_max=1.0:gapopen_min=0.0:gapopen_std=0.7071067811865476:gapopen_sum=1.0:gtdb_class_counter=c__Gammaproteobacteria--1:gtdb_domain_counter=d__Bacteria--1:gtdb_family_counter=f__Pseudomonadaceae--1:gtdb_genus_counter=g__Pseudomonas_E--1:gtdb_order_counter=o__Pseudomonadales--1:gtdb_phylum_counter=p__Proteobacteria--1:gtdb_species_counter=s__Pseudomonas_E sp001592875--1:heptad_counter=MCP-40H--3:lbd_counter=:lca_tree=s__Pseudomonas_E sp001592875:length_avg=179.0:length_max=179.0:length_min=179.0:length_std=0.0:length_sum=358.0:mismatch_avg=2.0:mismatch_max=3.0:mismatch_min=1.0:mismatch_std=1.4142135623730951:mismatch_sum=4.0:name=N411982:qcovhsp_avg=97.8:qcovhsp_max=97.8:qcovhsp_min=97.8:qcovhsp_std=0.0:qcovhsp_sum=195.6:qend_avg=182.5:qend_max=183.0:qend_min=182.0:qend_std=0.7071067811865476:qend_sum=365.0:qstart_avg=5.0:qstart_max=5.0:qstart_min=5.0:qstart_std=0.0:qstart_sum=10.0:ref_name_counter=RS_GCF_001592875.1_protein.faa_NZ_LSOF01000012.1_178@PF00015_full_PFAM.324.522--2:scovhsp_avg=90.4:scovhsp_max=90.4:scovhsp_min=90.4:scovhsp_std=0.0:scovhsp_sum=180.8:send_avg=179.0:send_max=179.0:send_min=179.0:send_std=0.0:send_sum=358.0:sstart_avg=1.0:sstart_max=1.0:sstart_min=1.0:sstart_std=0.0:sstart_sum=2.0],9374c3da-023e-4e3e-a129-cebf392d5f2a_1@MCPsignal.33.181:5e-09[&&NHX:Sample=rhiztom3:Type=capture:besthit=100.0:bitscore=253.0:capture_class=c__Gammaproteobacteria:capture_domain=d__Bacteria:capture_family=f__Pseudomonadaceae:capture_genus=g__Pseudomonas_E:capture_order=o__Pseudomonadales:capture_phylum=p__Proteobacteria:capture_species=s__Pseudomonas_E sp001592875:evalue=6.19e-87:gapopen=0.0:heptad=MCP-40H:length=148.0:mismatch=0.0:qcovhsp=100.0:qend=148.0:qstart=1.0:ref_name=RS_GCF_001592875.1_protein.faa_NZ_LSOF01000012.1_178@PF00015_full_PFAM.324.522:scovhsp=74.7:send=179.0:sstart=32.0])0.85:0.00358766[&&NHX:Sample_counter=rhiztom1--1||rhiztom3--2:Type_counter=GTDB--1||capture--3:besthit_avg=99.06666666666666:besthit_max=100.0:besthit_min=97.8:besthit_std=1.1372481406154678:besthit_sum=297.2:bitscore_avg=281.6666666666667:bitscore_max=300.0:bitscore_min=253.0:bitscore_std=25.146238950056393:bitscore_sum=845.0:capture_class_counter=c__Gammaproteobacteria--3:capture_domain_counter=d__Bacteria--3:capture_family_counter=f__Pseudomonadaceae--3:capture_genus_counter=g__Pseudomonas_E--3:capture_order_counter=o__Pseudomonadales--3:capture_phylum_counter=p__Proteobacteria--3:capture_species_counter=s__Pseudomonas_E sp001592875--3:evalue_avg=2.0633333333333364e-87:evalue_max=6.19e-87:evalue_min=6.64e-105:evalue_std=3.5737981662837803e-87:evalue_sum=6.19000000000001e-87:gapopen_avg=0.3333333333333333:gapopen_max=1.0:gapopen_min=0.0:gapopen_std=0.5773502691896258:gapopen_sum=1.0:gtdb_class_counter=c__Gammaproteobacteria--1:gtdb_domain_counter=d__Bacteria--1:gtdb_family_counter=f__Pseudomonadaceae--1:gtdb_genus_counter=g__Pseudomonas_E--1:gtdb_order_counter=o__Pseudomonadales--1:gtdb_phylum_counter=p__Proteobacteria--1:gtdb_species_counter=s__Pseudomonas_E sp001592875--1:heptad_counter=MCP-40H--4:lbd_counter=:lca_tree=s__Pseudomonas_E sp001592875:length_avg=168.66666666666666:length_max=179.0:length_min=148.0:length_std=17.8978583448784:length_sum=506.0:mismatch_avg=1.3333333333333333:mismatch_max=3.0:mismatch_min=0.0:mismatch_std=1.5275252316519468:mismatch_sum=4.0:name=N411984:qcovhsp_avg=98.53333333333335:qcovhsp_max=100.0:qcovhsp_min=97.8:qcovhsp_std=1.2701705922171782:qcovhsp_sum=295.6:qend_avg=171.0:qend_max=183.0:qend_min=148.0:qend_std=19.924858845171276:qend_sum=513.0:qstart_avg=3.6666666666666665:qstart_max=5.0:qstart_min=1.0:qstart_std=2.3094010767585034:qstart_sum=11.0:ref_name_counter=RS_GCF_001592875.1_protein.faa_NZ_LSOF01000012.1_178@PF00015_full_PFAM.324.522--3:scovhsp_avg=85.16666666666667:scovhsp_max=90.4:scovhsp_min=74.7:scovhsp_std=9.064399226277127:scovhsp_sum=255.5:send_avg=179.0:send_max=179.0:send_min=179.0:send_std=0.0:send_sum=537.0:sstart_avg=11.333333333333334:sstart_max=32.0:sstart_min=1.0:sstart_std=17.897858344878397:sstart_sum=34.0],79dc226c-2fcb-47b4-88af-0f9e55fcbceb_1@MCPsignal.34.168:0.0065111[&&NHX:Sample=rhiztom3:Type=capture:besthit=98.5:bitscore=224.0:capture_class=c__Alphaproteobacteria:capture_domain=d__Bacteria:capture_family=f__Caulobacteraceae:capture_genus=g__Phenylobacterium:capture_order=o__Caulobacterales:capture_phylum=p__Proteobacteria:capture_species=s__Phenylobacterium sp002363865:evalue=9.18e-76:gapopen=0.0:heptad=MCP-40H:length=134.0:mismatch=2.0:qcovhsp=100.0:qend=134.0:qstart=1.0:ref_name=RS_GCF_001592875.1_protein.faa_NZ_LSOF01000012.1_178@PF00015_full_PFAM.324.522:scovhsp=67.7:send=179.0:sstart=46.0])0:5e-09[&&NHX:Sample_counter=rhiztom1--1||rhiztom3--3:Type_counter=GTDB--1||capture--4:besthit_avg=98.92500000000001:besthit_max=100.0:besthit_min=97.8:besthit_std=0.970824391947382:besthit_sum=395.70000000000005:bitscore_avg=267.25:bitscore_max=300.0:bitscore_min=224.0:bitscore_std=35.39656292165479:bitscore_sum=1069.0:capture_class_counter=c__Alphaproteobacteria--1||c__Gammaproteobacteria--3:capture_domain_counter=d__Bacteria--4:capture_family_counter=f__Caulobacteraceae--1||f__Pseudomonadaceae--3:capture_genus_counter=g__Phenylobacterium--1||g__Pseudomonas_E--3:capture_order_counter=o__Caulobacterales--1||o__Pseudomonadales--3:capture_phylum_counter=p__Proteobacteria--4:capture_species_counter=s__Phenylobacterium sp002363865--1||s__Pseudomonas_E sp001592875--3:evalue_avg=2.295000000015475e-76:evalue_max=9.18e-76:evalue_min=6.64e-105:evalue_std=4.5899999999896836e-76:evalue_sum=9.1800000000619e-76:gapopen_avg=0.25:gapopen_max=1.0:gapopen_min=0.0:gapopen_std=0.5:gapopen_sum=1.0:gtdb_class_counter=c__Gammaproteobacteria--1:gtdb_domain_counter=d__Bacteria--1:gtdb_family_counter=f__Pseudomonadaceae--1:gtdb_genus_counter=g__Pseudomonas_E--1:gtdb_order_counter=o__Pseudomonadales--1:gtdb_phylum_counter=p__Proteobacteria--1:gtdb_species_counter=s__Pseudomonas_E sp001592875--1:heptad_counter=MCP-40H--5:lbd_counter=:lca_tree=s__Pseudomonas_E sp001592875:length_avg=160.0:length_max=179.0:length_min=134.0:length_std=22.67156809750927:length_sum=640.0:mismatch_avg=1.5:mismatch_max=3.0:mismatch_min=0.0:mismatch_std=1.2909944487358056:mismatch_sum=6.0:name=N411986:qcovhsp_avg=98.9:qcovhsp_max=100.0:qcovhsp_min=97.8:qcovhsp_std=1.2701705922171784:qcovhsp_sum=395.6:qend_avg=161.75:qend_max=183.0:qend_min=134.0:qend_std=24.635678733630755:qend_sum=647.0:qstart_avg=3.0:qstart_max=5.0:qstart_min=1.0:qstart_std=2.309401076758503:qstart_sum=12.0:ref_name_counter=RS_GCF_001592875.1_protein.faa_NZ_LSOF01000012.1_178@PF00015_full_PFAM.324.522--4:scovhsp_avg=80.80000000000001:scovhsp_max=90.4:scovhsp_min=67.7:scovhsp_std=11.447561603532288:scovhsp_sum=323.20000000000005:send_avg=179.0:send_max=179.0:send_min=179.0:send_std=0.0:send_sum=716.0:sstart_avg=20.0:sstart_max=46.0:sstart_min=1.0:sstart_std=22.67156809750927:sstart_sum=80.0],166d61a6-4d69-47d7-ad2a-c0ac11e93c66_3@MCPsignal.84.239:0.00943752[&&NHX:Sample=rhiztom3:Type=capture:besthit=97.4:bitscore=244.0:capture_class=c__Alphaproteobacteria:capture_domain=d__Bacteria:capture_family=f__Thalassobaculaceae:capture_genus=g__Thalassobaculum:capture_order=o__Thalassobaculales:capture_phylum=p__Proteobacteria:capture_species=s__Thalassobaculum litoreum:evalue=3.7e-83:gapopen=1.0:heptad=MCP-24H:length=152.0:mismatch=3.0:qcovhsp=97.4:qend=155.0:qstart=5.0:ref_name=RS_GCF_001592875.1_protein.faa_NZ_LSOF01000012.1_178@PF00015_full_PFAM.324.522:scovhsp=76.8:send=152.0:sstart=1.0])0.859:0.00357017[&&NHX:Sample_counter=rhiztom1--1||rhiztom3--4:Type_counter=GTDB--1||capture--5:besthit_avg=98.62:besthit_max=100.0:besthit_min=97.4:besthit_std=1.0825894882179485:besthit_sum=493.1:bitscore_avg=262.6:bitscore_max=300.0:bitscore_min=224.0:bitscore_std=32.3697389547707:bitscore_sum=1313.0:capture_class_counter=c__Alphaproteobacteria--2||c__Gammaproteobacteria--3:capture_domain_counter=d__Bacteria--5:capture_family_counter=f__Caulobacteraceae--1||f__Pseudomonadaceae--3||f__Thalassobaculaceae--1:capture_genus_counter=g__Phenylobacterium--1||g__Pseudomonas_E--3||g__Thalassobaculum--1:capture_order_counter=o__Caulobacterales--1||o__Pseudomonadales--3||o__Thalassobaculales--1:capture_phylum_counter=p__Proteobacteria--5:capture_species_counter=s__Phenylobacterium sp002363865--1||s__Pseudomonas_E sp001592875--3||s__Thalassobaculum litoreum--1:evalue_avg=1.83600007401238e-76:evalue_max=9.18e-76:evalue_min=6.64e-105:evalue_std=4.1054207653154386e-76:evalue_sum=9.180000370061901e-76:gapopen_avg=0.4:gapopen_max=1.0:gapopen_min=0.0:gapopen_std=0.5477225575051662:gapopen_sum=2.0:gtdb_class_counter=c__Gammaproteobacteria--1:gtdb_domain_counter=d__Bacteria--1:gtdb_family_counter=f__Pseudomonadaceae--1:gtdb_genus_counter=g__Pseudomonas_E--1:gtdb_order_counter=o__Pseudomonadales--1:gtdb_phylum_counter=p__Proteobacteria--1:gtdb_species_counter=s__Pseudomonas_E sp001592875--1:heptad_counter=MCP-24H--1||MCP-40H--5:lbd_counter=:lca_tree=s__Pseudomonas_E sp001592875:length_avg=158.4:length_max=179.0:length_min=134.0:length_std=19.95745474753732:length_sum=792.0:mismatch_avg=1.8:mismatch_max=3.0:mismatch_min=0.0:mismatch_std=1.3038404810405297:mismatch_sum=9.0:name=N411988:qcovhsp_avg=98.60000000000001:qcovhsp_max=100.0:qcovhsp_min=97.4:qcovhsp_std=1.2884098726725122:qcovhsp_sum=493.00000000000006:qend_avg=160.4:qend_max=183.0:qend_min=134.0:qend_std=21.547621678505497:qend_sum=802.0:qstart_avg=3.4:qstart_max=5.0:qstart_min=1.0:qstart_std=2.1908902300206647:qstart_sum=17.0:ref_name_counter=RS_GCF_001592875.1_protein.faa_NZ_LSOF01000012.1_178@PF00015_full_PFAM.324.522--5:scovhsp_avg=80.0:scovhsp_max=90.4:scovhsp_min=67.7:scovhsp_std=10.073976374798585:scovhsp_sum=400.0:send_avg=173.6:send_max=179.0:send_min=152.0:send_std=12.074767078498866:send_sum=868.0:sstart_avg=16.2:sstart_max=46.0:sstart_min=1.0:sstart_std=21.39392437118539:sstart_sum=81.0],(aadd5d62-048c-5447-a957-4e4e780a9bcc_5@MCPsignal.28.136:5e-09[&&NHX:Sample=rhiztom1:Type=capture:besthit=98.1:bitscore=179.0:capture_class=c__Gammaproteobacteria:capture_domain=d__Bacteria:capture_family=f__Rhodanobacteraceae:capture_genus=g__Dyella:capture_order=o__Xanthomonadales:capture_phylum=p__Proteobacteria:capture_species=s__Dyella sp002878475:evalue=1.98e-58:gapopen=0.0:heptad=MCP-40H:length=108.0:mismatch=2.0:qcovhsp=100.0:qend=108.0:qstart=1.0:ref_name=RS_GCF_001592875.1_protein.faa_NZ_LSOF01000012.1_178@PF00015_full_PFAM.324.522:scovhsp=54.5:send=179.0:sstart=72.0],((860ecb08-5667-42a9-90d8-46a944ca8890_2@MCPsignal.100.202:0.00828908[&&NHX:Sample=rhiztom2:Type=capture:capture_class=c__Gammaproteobacteria:capture_domain=d__Bacteria:capture_family=f__Rhodocyclaceae:capture_genus=g__UBA2250:capture_order=o__Burkholderiales:capture_phylum=p__Proteobacteria:capture_species=s__UBA2250 sp002347405:heptad=MCP-40H],6c0790fd-4d4b-40d9-8f1c-557f0864ac94_5@MCPsignal.267.369:0.0300342[&&NHX:Sample=rhiztom3:Type=capture:capture_class=c__Alphaproteobacteria:capture_domain=d__Bacteria:capture_family=f__Azospirillaceae:capture_genus=g__Azospirillum:capture_order=o__Azospirillales:capture_phylum=p__Proteobacteria:capture_species=s__Azospirillum sp008365375:heptad=MCP-40H])0.868:0.0199048[&&NHX:Sample_counter=rhiztom2--1||rhiztom3--1:Type_counter=capture--2:capture_class_counter=c__Alphaproteobacteria--1||c__Gammaproteobacteria--1:capture_domain_counter=d__Bacteria--2:capture_family_counter=f__Azospirillaceae--1||f__Rhodocyclaceae--1:capture_genus_counter=g__Azospirillum--1||g__UBA2250--1:capture_order_counter=o__Azospirillales--1||o__Burkholderiales--1:capture_phylum_counter=p__Proteobacteria--2:capture_species_counter=s__Azospirillum sp008365375--1||s__UBA2250 sp002347405--1:gtdb_class_counter=:gtdb_domain_counter=:gtdb_family_counter=:gtdb_genus_counter=:gtdb_order_counter=:gtdb_phylum_counter=:gtdb_species_counter=:heptad_counter=MCP-40H--2:lbd_counter=:name=N411992:ref_name_counter=],((((RS_GCF_000761545.1_protein.faa_NZ_JPMY01000046.1_139@PF00015_full_PFAM.325.522:0.0150403[&&NHX:Type=GTDB:gtdb_class=c__Gammaproteobacteria:gtdb_domain=d__Bacteria:gtdb_family=f__Pseudomonadaceae:gtdb_genus=g__Pseudomonas_E:gtdb_order=o__Pseudomonadales:gtdb_phylum=p__Proteobacteria:gtdb_species=s__Pseudomonas_E sp000761545:heptad=MCP-40H:species=d__Bacteria_p__Proteobacteria_c__Gammaproteobacteria_o__Pseudomonadales_f__Pseudomonadaceae_g__Pseudomonas_E_s__Pseudomonas_E sp000761545],RS_GCF_000761545.1_protein.faa_NZ_JPMY01000046.1_142@PF00015_full_PFAM.326.520:0.0036862[&&NHX:Type=GTDB:gtdb_class=c__Gammaproteobacteria:gtdb_domain=d__Bacteria:gtdb_family=f__Pseudomonadaceae:gtdb_genus=g__Pseudomonas_E:gtdb_order=o__Pseudomonadales:gtdb_phylum=p__Proteobacteria:gtdb_species=s__Pseudomonas_E sp000761545:heptad=MCP-40H:species=d__Bacteria_p__Proteobacteria_c__Gammaproteobacteria_o__Pseudomonadales_f__Pseudomonadaceae_g__Pseudomonas_E_s__Pseudomonas_E sp000761545])0.954:0.0182608[&&NHX:Sample_counter=:Type_counter=GTDB--2:capture_class_counter=:capture_domain_counter=:capture_family_counter=:capture_genus_counter=:capture_order_counter=:capture_phylum_counter=:capture_species_counter=:evoltype=D:gtdb_class_counter=c__Gammaproteobacteria--2:gtdb_domain_counter=d__Bacteria--2:gtdb_family_counter=f__Pseudomonadaceae--2:gtdb_genus_counter=g__Pseudomonas_E--2:gtdb_order_counter=o__Pseudomonadales--2:gtdb_phylum_counter=p__Proteobacteria--2:gtdb_species_counter=s__Pseudomonas_E sp000761545--2:heptad_counter=MCP-40H--2:lbd_counter=:lca=d__Bacteria:lca_tree=s__Pseudomonas_E sp000761545:name=N411995:ref_name_counter=],((RS_GCF_014851865.1_protein.faa_NZ_JACVAM010000001.1_434@PF00015_full_PFAM.324.520:0.0205858[&&NHX:Type=GTDB:gtdb_class=c__Gammaproteobacteria:gtdb_domain=d__Bacteria:gtdb_family=f__Pseudomonadaceae:gtdb_genus=g__Pseudomonas_E:gtdb_order=o__Pseudomonadales:gtdb_phylum=p__Proteobacteria:gtdb_species=s__Pseudomonas_E sp014851865:heptad=MCP-40H:species=d__Bacteria_p__Proteobacteria_c__Gammaproteobacteria_o__Pseudomonadales_f__Pseudomonadaceae_g__Pseudomonas_E_s__Pseudomonas_E sp014851865],(RS_GCF_014851565.1_protein.faa_NZ_JACVAA010000004.1_190@PF00015_full_PFAM.323.522:0.00580137[&&NHX:Type=GTDB:gtdb_class=c__Gammaproteobacteria:gtdb_domain=d__Bacteria:gtdb_family=f__Pseudomonadaceae:gtdb_genus=g__Pseudomonas_E:gtdb_order=o__Pseudomonadales:gtdb_phylum=p__Proteobacteria:gtdb_species=s__Pseudomonas_E sp014851565:heptad=MCP-40H:species=d__Bacteria_p__Proteobacteria_c__Gammaproteobacteria_o__Pseudomonadales_f__Pseudomonadaceae_g__Pseudomonas_E_s__Pseudomonas_E sp014851565],RS_GCF_005508865.1_protein.faa_NZ_SCOM01000003.1_413@PF00015_full_PFAM.325.522:0.0161172[&&NHX:Type=GTDB:gtdb_class=c__Gammaproteobacteria:gtdb_domain=d__Bacteria:gtdb_family=f__Pseudomonadaceae:gtdb_genus=g__Pseudomonas_E:gtdb_order=o__Pseudomonadales:gtdb_phylum=p__Proteobacteria:gtdb_species=s__Pseudomonas_E sp005508865:heptad=MCP-40H:species=d__Bacteria_p__Proteobacteria_c__Gammaproteobacteria_o__Pseudomonadales_f__Pseudomonadaceae_g__Pseudomonas_E_s__Pseudomonas_E sp005508865])0.401:0.00791378[&&NHX:Sample_counter=:Type_counter=GTDB--2:capture_class_counter=:capture_domain_counter=:capture_family_counter=:capture_genus_counter=:capture_order_counter=:capture_phylum_counter=:capture_species_counter=:evoltype=D:gtdb_class_counter=c__Gammaproteobacteria--2:gtdb_domain_counter=d__Bacteria--2:gtdb_family_counter=f__Pseudomonadaceae--2:gtdb_genus_counter=g__Pseudomonas_E--2:gtdb_order_counter=o__Pseudomonadales--2:gtdb_phylum_counter=p__Proteobacteria--2:gtdb_species_counter=s__Pseudomonas_E sp005508865--1||s__Pseudomonas_E sp014851565--1:heptad_counter=MCP-40H--2:lbd_counter=:lca=d__Bacteria:lca_tree=g__Pseudomonas_E:name=N411999:ref_name_counter=])0.936:0.0212851[&&NHX:Sample_counter=:Type_counter=GTDB--3:capture_class_counter=:capture_domain_counter=:capture_family_counter=:capture_genus_counter=:capture_order_counter=:capture_phylum_counter=:capture_species_counter=:evoltype=D:gtdb_class_counter=c__Gammaproteobacteria--3:gtdb_domain_counter=d__Bacteria--3:gtdb_family_counter=f__Pseudomonadaceae--3:gtdb_genus_counter=g__Pseudomonas_E--3:gtdb_order_counter=o__Pseudomonadales--3:gtdb_phylum_counter=p__Proteobacteria--3:gtdb_species_counter=s__Pseudomonas_E sp005508865--1||s__Pseudomonas_E sp014851565--1||s__Pseudomonas_E sp014851865--1:heptad_counter=MCP-40H--3:lbd_counter=:lca=d__Bacteria:lca_tree=g__Pseudomonas_E:name=N412000:ref_name_counter=],((((b8ba386c-0c0c-4c66-857f-e7e800a7c475_3@MCPsignal.20.166:0.0113746[&&NHX:Sample=rhiztom1:Type=capture:besthit=99.3:bitscore=235.0:capture_class=c__Gammaproteobacteria:capture_domain=d__Bacteria:capture_family=f__Pseudomonadaceae:capture_genus=g__Pseudomonas_E:capture_order=o__Pseudomonadales:capture_phylum=p__Proteobacteria:capture_species=s__Pseudomonas_E alcaligenes_B:evalue=8.16e-80:gapopen=0.0:heptad=MCP-40H:length=145.0:mismatch=1.0:qcovhsp=99.3:qend=146.0:qstart=2.0:ref_name=RS_GCF_003205495.1_protein.faa_NZ_QJRX01000001.1_266@PF00015_full_PFAM.324.522:scovhsp=73.2:send=179.0:sstart=35.0],(a97c806a-0aa8-41ca-86ce-eed263dda238_2@MCPsignal.243.425:0.0638336[&&NHX:Sample=rhiztom3:Type=capture:besthit=90.5:bitscore=260.0:capture_class=c__Gammaproteobacteria:capture_domain=d__Bacteria:capture_family=f__Pseudomonadaceae:capture_genus=g__Pseudomonas_E:capture_order=o__Pseudomonadales:capture_phylum=p__Proteobacteria:capture_species=s__Pseudomonas_E alcaligenes_B:evalue=4.38e-89:gapopen=1.0:heptad=MCP-40H:length=179.0:mismatch=16.0:qcovhsp=97.8:qend=182.0:qstart=5.0:ref_name=RS_GCF_003205495.1_protein.faa_NZ_QJRX01000001.1_266@PF00015_full_PFAM.324.522:scovhsp=90.4:send=179.0:sstart=1.0],51e65a0c-d23e-49fa-971f-0cb83181aafd_3@MCPsignal.106.289:0.0150325[&&NHX:Sample=rhiztom1:Type=capture:besthit=88.8:bitscore=258.0:capture_class=c__Gammaproteobacteria:capture_domain=d__Bacteria:capture_family=f__Pseudomonadaceae:capture_genus=g__Pseudomonas_E:capture_order=o__Pseudomonadales:capture_phylum=p__Proteobacteria:capture_species=s__Pseudomonas_E alcaligenes_B:evalue=3.73e-88:gapopen=0.0:heptad=MCP-40H:length=179.0:mismatch=20.0:qcovhsp=97.8:qend=183.0:qstart=5.0:ref_name=RS_GCF_003205495.1_protein.faa_NZ_QJRX01000001.1_266@PF00015_full_PFAM.324.522:scovhsp=90.4:send=179.0:sstart=1.0])0.852:0.0104705[&&NHX:Sample_counter=rhiztom1--1||rhiztom3--1:Type_counter=capture--2:besthit_avg=89.65:besthit_max=90.5:besthit_min=88.8:besthit_std=1.2020815280171329:besthit_sum=179.3:bitscore_avg=259.0:bitscore_max=260.0:bitscore_min=258.0:bitscore_std=1.4142135623730951:bitscore_sum=518.0:capture_class_counter=c__Gammaproteobacteria--2:capture_domain_counter=d__Bacteria--2:capture_family_counter=f__Pseudomonadaceae--2:capture_genus_counter=g__Pseudomonas_E--2:capture_order_counter=o__Pseudomonadales--2:capture_phylum_counter=p__Proteobacteria--2:capture_species_counter=s__Pseudomonas_E alcaligenes_B--2:evalue_avg=2.0840000000000002e-88:evalue_max=3.73e-88:evalue_min=4.38e-89:evalue_std=2.3277955236661144e-88:evalue_sum=4.1680000000000004e-88:gapopen_avg=0.5:gapopen_max=1.0:gapopen_min=0.0:gapopen_std=0.7071067811865476:gapopen_sum=1.0:gtdb_class_counter=:gtdb_domain_counter=:gtdb_family_counter=:gtdb_genus_counter=:gtdb_order_counter=:gtdb_phylum_counter=:gtdb_species_counter=:heptad_counter=MCP-40H--2:lbd_counter=:length_avg=179.0:length_max=179.0:length_min=179.0:length_std=0.0:length_sum=358.0:mismatch_avg=18.0:mismatch_max=20.0:mismatch_min=16.0:mismatch_std=2.8284271247461903:mismatch_sum=36.0:name=N412004:qcovhsp_avg=97.8:qcovhsp_max=97.8:qcovhsp_min=97.8:qcovhsp_std=0.0:qcovhsp_sum=195.6:qend_avg=182.5:qend_max=183.0:qend_min=182.0:qend_std=0.7071067811865476:qend_sum=365.0:qstart_avg=5.0:qstart_max=5.0:qstart_min=5.0:qstart_std=0.0:qstart_sum=10.0:ref_name_counter=RS_GCF_003205495.1_protein.faa_NZ_QJRX01000001.1_266@PF00015_full_PFAM.324.522--2:scovhsp_avg=90.4:scovhsp_max=90.4:scovhsp_min=90.4:scovhsp_std=0.0:scovhsp_sum=180.8:send_avg=179.0:send_max=179.0:send_min=179.0:send_std=0.0:send_sum=358.0:sstart_avg=1.0:sstart_max=1.0:sstart_min=1.0:sstart_std=0.0:sstart_sum=2.0])0:5e-09[&&NHX:Sample_counter=rhiztom1--2||rhiztom3--1:Type_counter=capture--3:besthit_avg=92.86666666666667:besthit_max=99.3:besthit_min=88.8:besthit_std=5.6358968526165665:besthit_sum=278.6:bitscore_avg=251.0:bitscore_max=260.0:bitscore_min=235.0:bitscore_std=13.892443989449804:bitscore_sum=753.0:capture_class_counter=c__Gammaproteobacteria--3:capture_domain_counter=d__Bacteria--3:capture_family_counter=f__Pseudomonadaceae--3:capture_genus_counter=g__Pseudomonas_E--3:capture_order_counter=o__Pseudomonadales--3:capture_phylum_counter=p__Proteobacteria--3:capture_species_counter=s__Pseudomonas_E alcaligenes_B--3:evalue_avg=2.7200000138933333e-80:evalue_max=8.16e-80:evalue_min=4.38e-89:evalue_std=4.7111781845553674e-80:evalue_sum=8.16000004168e-80:gapopen_avg=0.3333333333333333:gapopen_max=1.0:gapopen_min=0.0:gapopen_std=0.5773502691896258:gapopen_sum=1.0:gtdb_class_counter=:gtdb_domain_counter=:gtdb_family_counter=:gtdb_genus_counter=:gtdb_order_counter=:gtdb_phylum_counter=:gtdb_species_counter=:heptad_counter=MCP-40H--3:lbd_counter=:length_avg=167.66666666666666:length_max=179.0:length_min=145.0:length_std=19.629909152447276:length_sum=503.0:mismatch_avg=12.333333333333334:mismatch_max=20.0:mismatch_min=1.0:mismatch_std=10.016652800877813:mismatch_sum=37.0:name=N412005:qcovhsp_avg=98.3:qcovhsp_max=99.3:qcovhsp_min=97.8:qcovhsp_std=0.8660254037844386:qcovhsp_sum=294.9:qend_avg=170.33333333333334:qend_max=183.0:qend_min=146.0:qend_std=21.07921567168317:qend_sum=511.0:qstart_avg=4.0:qstart_max=5.0:qstart_min=2.0:qstart_std=1.7320508075688772:qstart_sum=12.0:ref_name_counter=RS_GCF_003205495.1_protein.faa_NZ_QJRX01000001.1_266@PF00015_full_PFAM.324.522--3:scovhsp_avg=84.66666666666667:scovhsp_max=90.4:scovhsp_min=73.2:scovhsp_std=9.930424630061566:scovhsp_sum=254.00000000000003:send_avg=179.0:send_max=179.0:send_min=179.0:send_std=0.0:send_sum=537.0:sstart_avg=12.333333333333334:sstart_max=35.0:sstart_min=1.0:sstart_std=19.629909152447276:sstart_sum=37.0],RS_GCF_003205495.1_protein.faa_NZ_QJRX01000001.1_266@PF00015_full_PFAM.324.522:5e-09[&&NHX:Type=GTDB:gtdb_class=c__Gammaproteobacteria:gtdb_domain=d__Bacteria:gtdb_family=f__Pseudomonadaceae:gtdb_genus=g__Pseudomonas_E:gtdb_order=o__Pseudomonadales:gtdb_phylum=p__Proteobacteria:gtdb_species=s__Pseudomonas_E alcaligenes_B:heptad=MCP-40H:species=d__Bacteria_p__Proteobacteria_c__Gammaproteobacteria_o__Pseudomonadales_f__Pseudomonadaceae_g__Pseudomonas_E_s__Pseudomonas_E alcaligenes_B])0.943:0.0194551[&&NHX:Sample_counter=rhiztom1--2||rhiztom3--1:Type_counter=GTDB--1||capture--3:besthit_avg=92.86666666666667:besthit_max=99.3:besthit_min=88.8:besthit_std=5.6358968526165665:besthit_sum=278.6:bitscore_avg=251.0:bitscore_max=260.0:bitscore_min=235.0:bitscore_std=13.892443989449804:bitscore_sum=753.0:capture_class_counter=c__Gammaproteobacteria--3:capture_domain_counter=d__Bacteria--3:capture_family_counter=f__Pseudomonadaceae--3:capture_genus_counter=g__Pseudomonas_E--3:capture_order_counter=o__Pseudomonadales--3:capture_phylum_counter=p__Proteobacteria--3:capture_species_counter=s__Pseudomonas_E alcaligenes_B--3:evalue_avg=2.7200000138933333e-80:evalue_max=8.16e-80:evalue_min=4.38e-89:evalue_std=4.7111781845553674e-80:evalue_sum=8.16000004168e-80:gapopen_avg=0.3333333333333333:gapopen_max=1.0:gapopen_min=0.0:gapopen_std=0.5773502691896258:gapopen_sum=1.0:gtdb_class_counter=c__Gammaproteobacteria--1:gtdb_domain_counter=d__Bacteria--1:gtdb_family_counter=f__Pseudomonadaceae--1:gtdb_genus_counter=g__Pseudomonas_E--1:gtdb_order_counter=o__Pseudomonadales--1:gtdb_phylum_counter=p__Proteobacteria--1:gtdb_species_counter=s__Pseudomonas_E alcaligenes_B--1:heptad_counter=MCP-40H--4:lbd_counter=:lca_tree=s__Pseudomonas_E alcaligenes_B:length_avg=167.66666666666666:length_max=179.0:length_min=145.0:length_std=19.629909152447276:length_sum=503.0:mismatch_avg=12.333333333333334:mismatch_max=20.0:mismatch_min=1.0:mismatch_std=10.016652800877813:mismatch_sum=37.0:name=N412007:qcovhsp_avg=98.3:qcovhsp_max=99.3:qcovhsp_min=97.8:qcovhsp_std=0.8660254037844386:qcovhsp_sum=294.9:qend_avg=170.33333333333334:qend_max=183.0:qend_min=146.0:qend_std=21.07921567168317:qend_sum=511.0:qstart_avg=4.0:qstart_max=5.0:qstart_min=2.0:qstart_std=1.7320508075688772:qstart_sum=12.0:ref_name_counter=RS_GCF_003205495.1_protein.faa_NZ_QJRX01000001.1_266@PF00015_full_PFAM.324.522--3:scovhsp_avg=84.66666666666667:scovhsp_max=90.4:scovhsp_min=73.2:scovhsp_std=9.930424630061566:scovhsp_sum=254.00000000000003:send_avg=179.0:send_max=179.0:send_min=179.0:send_std=0.0:send_sum=537.0:sstart_avg=12.333333333333334:sstart_max=35.0:sstart_min=1.0:sstart_std=19.629909152447276:sstart_sum=37.0],((RS_GCF_014851565.1_protein.faa_NZ_JACVAA010000004.1_187@PF00015_full_PFAM.322.517:0.0221096[&&NHX:Type=GTDB:gtdb_class=c__Gammaproteobacteria:gtdb_domain=d__Bacteria:gtdb_family=f__Pseudomonadaceae:gtdb_genus=g__Pseudomonas_E:gtdb_order=o__Pseudomonadales:gtdb_phylum=p__Proteobacteria:gtdb_species=s__Pseudomonas_E sp014851565:heptad=MCP-40H:species=d__Bacteria_p__Proteobacteria_c__Gammaproteobacteria_o__Pseudomonadales_f__Pseudomonadaceae_g__Pseudomonas_E_s__Pseudomonas_E sp014851565],((RS_GCF_000467105.1_protein.faa_NZ_BATI01000016.1_101@PF00015_full_PFAM.326.522:5e-09[&&NHX:Type=GTDB:gtdb_class=c__Gammaproteobacteria:gtdb_domain=d__Bacteria:gtdb_family=f__Pseudomonadaceae:gtdb_genus=g__Pseudomonas_E:gtdb_order=o__Pseudomonadales:gtdb_phylum=p__Proteobacteria:gtdb_species=s__Pseudomonas_E alcaligenes:heptad=MCP-40H:species=d__Bacteria_p__Proteobacteria_c__Gammaproteobacteria_o__Pseudomonadales_f__Pseudomonadaceae_g__Pseudomonas_E_s__Pseudomonas_E alcaligenes],(aa67d037-4975-56e6-ad47-d7e02e951a22_5@MCPsignal.62.245:0.00778718[&&NHX:Sample=rhiztom3:Type=capture:besthit=98.3:bitscore=286.0:capture_class=c__Gammaproteobacteria:capture_domain=d__Bacteria:capture_family=f__Pseudomonadaceae:capture_genus=g__Pseudomonas_E:capture_order=o__Pseudomonadales:capture_phylum=p__Proteobacteria:capture_species=s__Pseudomonas_E alcaligenes:evalue=1.89e-99:gapopen=0.0:heptad=MCP-40H:length=177.0:mismatch=3.0:qcovhsp=96.7:qend=183.0:qstart=7.0:ref_name=RS_GCF_000467105.1_protein.faa_NZ_BATI01000016.1_101@PF00015_full_PFAM.326.522:scovhsp=90.3:send=177.0:sstart=1.0],(RS_GCF_900156545.1_protein.faa_NZ_FTNW01000004.1_282@PF00015_full_PFAM.327.522:0.0108687[&&NHX:Type=GTDB:gtdb_class=c__Gammaproteobacteria:gtdb_domain=d__Bacteria:gtdb_family=f__Pseudomonadaceae:gtdb_genus=g__Pseudomonas_E:gtdb_order=o__Pseudomonadales:gtdb_phylum=p__Proteobacteria:gtdb_species=s__Pseudomonas_E alcaligenes_A:heptad=MCP-40H:species=d__Bacteria_p__Proteobacteria_c__Gammaproteobacteria_o__Pseudomonadales_f__Pseudomonadaceae_g__Pseudomonas_E_s__Pseudomonas_E alcaligenes_A],77a02911-dfc3-4ee4-a328-7aae13b7faa4_4@MCPsignal.193.376:5e-09[&&NHX:Sample=rhiztom1:Type=capture:besthit=99.4:bitscore=290.0:capture_class=c__Gammaproteobacteria:capture_domain=d__Bacteria:capture_family=f__Pseudomonadaceae:capture_genus=g__Pseudomonas_E:capture_order=o__Pseudomonadales:capture_phylum=p__Proteobacteria:capture_species=s__Pseudomonas_E alcaligenes:evalue=1.14e-100:gapopen=0.0:heptad=MCP-40H:length=177.0:mismatch=1.0:qcovhsp=96.7:qend=183.0:qstart=7.0:ref_name=RS_GCF_000467105.1_protein.faa_NZ_BATI01000016.1_101@PF00015_full_PFAM.326.522:scovhsp=90.3:send=177.0:sstart=1.0])0:5e-09[&&NHX:Sample_counter=rhiztom1--1:Type_counter=GTDB--1||capture--1:besthit_avg=99.4:besthit_max=99.4:besthit_min=99.4:besthit_std=0:besthit_sum=99.4:bitscore_avg=290.0:bitscore_max=290.0:bitscore_min=290.0:bitscore_std=0:bitscore_sum=290.0:capture_class_counter=c__Gammaproteobacteria--1:capture_domain_counter=d__Bacteria--1:capture_family_counter=f__Pseudomonadaceae--1:capture_genus_counter=g__Pseudomonas_E--1:capture_order_counter=o__Pseudomonadales--1:capture_phylum_counter=p__Proteobacteria--1:capture_species_counter=s__Pseudomonas_E alcaligenes--1:evalue_avg=1.14e-100:evalue_max=1.14e-100:evalue_min=1.14e-100:evalue_std=0:evalue_sum=1.14e-100:gapopen_avg=0.0:gapopen_max=0.0:gapopen_min=0.0:gapopen_std=0:gapopen_sum=0.0:gtdb_class_counter=c__Gammaproteobacteria--1:gtdb_domain_counter=d__Bacteria--1:gtdb_family_counter=f__Pseudomonadaceae--1:gtdb_genus_counter=g__Pseudomonas_E--1:gtdb_order_counter=o__Pseudomonadales--1:gtdb_phylum_counter=p__Proteobacteria--1:gtdb_species_counter=s__Pseudomonas_E alcaligenes_A--1:heptad_counter=MCP-40H--2:lbd_counter=:lca_tree=s__Pseudomonas_E alcaligenes_A:length_avg=177.0:length_max=177.0:length_min=177.0:length_std=0:length_sum=177.0:mismatch_avg=1.0:mismatch_max=1.0:mismatch_min=1.0:mismatch_std=0:mismatch_sum=1.0:name=N412013:qcovhsp_avg=96.7:qcovhsp_max=96.7:qcovhsp_min=96.7:qcovhsp_std=0:qcovhsp_sum=96.7:qend_avg=183.0:qend_max=183.0:qend_min=183.0:qend_std=0:qend_sum=183.0:qstart_avg=7.0:qstart_max=7.0:qstart_min=7.0:qstart_std=0:qstart_sum=7.0:ref_name_counter=RS_GCF_000467105.1_protein.faa_NZ_BATI01000016.1_101@PF00015_full_PFAM.326.522--1:scovhsp_avg=90.3:scovhsp_max=90.3:scovhsp_min=90.3:scovhsp_std=0:scovhsp_sum=90.3:send_avg=177.0:send_max=177.0:send_min=177.0:send_std=0:send_sum=177.0:sstart_avg=1.0:sstart_max=1.0:sstart_min=1.0:sstart_std=0:sstart_sum=1.0])0.86:0.00343213[&&NHX:Sample_counter=rhiztom1--1||rhiztom3--1:Type_counter=GTDB--1||capture--2:besthit_avg=98.85:besthit_max=99.4:besthit_min=98.3:besthit_std=0.7778174593052083:besthit_sum=197.7:bitscore_avg=288.0:bitscore_max=290.0:bitscore_min=286.0:bitscore_std=2.8284271247461903:bitscore_sum=576.0:capture_class_counter=c__Gammaproteobacteria--2:capture_domain_counter=d__Bacteria--2:capture_family_counter=f__Pseudomonadaceae--2:capture_genus_counter=g__Pseudomonas_E--2:capture_order_counter=o__Pseudomonadales--2:capture_phylum_counter=p__Proteobacteria--2:capture_species_counter=s__Pseudomonas_E alcaligenes--2:evalue_avg=1.002e-99:evalue_max=1.89e-99:evalue_min=1.14e-100:evalue_std=1.2558216433873084e-99:evalue_sum=2.004e-99:gapopen_avg=0.0:gapopen_max=0.0:gapopen_min=0.0:gapopen_std=0.0:gapopen_sum=0.0:gtdb_class_counter=c__Gammaproteobacteria--1:gtdb_domain_counter=d__Bacteria--1:gtdb_family_counter=f__Pseudomonadaceae--1:gtdb_genus_counter=g__Pseudomonas_E--1:gtdb_order_counter=o__Pseudomonadales--1:gtdb_phylum_counter=p__Proteobacteria--1:gtdb_species_counter=s__Pseudomonas_E alcaligenes_A--1:heptad_counter=MCP-40H--3:lbd_counter=:lca_tree=s__Pseudomonas_E alcaligenes_A:length_avg=177.0:length_max=177.0:length_min=177.0:length_std=0.0:length_sum=354.0:mismatch_avg=2.0:mismatch_max=3.0:mismatch_min=1.0:mismatch_std=1.4142135623730951:mismatch_sum=4.0:name=N412014:qcovhsp_avg=96.7:qcovhsp_max=96.7:qcovhsp_min=96.7:qcovhsp_std=0.0:qcovhsp_sum=193.4:qend_avg=183.0:qend_max=183.0:qend_min=183.0:qend_std=0.0:qend_sum=366.0:qstart_avg=7.0:qstart_max=7.0:qstart_min=7.0:qstart_std=0.0:qstart_sum=14.0:ref_name_counter=RS_GCF_000467105.1_protein.faa_NZ_BATI01000016.1_101@PF00015_full_PFAM.326.522--2:scovhsp_avg=90.3:scovhsp_max=90.3:scovhsp_min=90.3:scovhsp_std=0.0:scovhsp_sum=180.6:send_avg=177.0:send_max=177.0:send_min=177.0:send_std=0.0:send_sum=354.0:sstart_avg=1.0:sstart_max=1.0:sstart_min=1.0:sstart_std=0.0:sstart_sum=2.0])0.826:0.00713894[&&NHX:Sample_counter=rhiztom1--1||rhiztom3--1:Type_counter=GTDB--2||capture--2:besthit_avg=98.85:besthit_max=99.4:besthit_min=98.3:besthit_std=0.7778174593052083:besthit_sum=197.7:bitscore_avg=288.0:bitscore_max=290.0:bitscore_min=286.0:bitscore_std=2.8284271247461903:bitscore_sum=576.0:capture_class_counter=c__Gammaproteobacteria--2:capture_domain_counter=d__Bacteria--2:capture_family_counter=f__Pseudomonadaceae--2:capture_genus_counter=g__Pseudomonas_E--2:capture_order_counter=o__Pseudomonadales--2:capture_phylum_counter=p__Proteobacteria--2:capture_species_counter=s__Pseudomonas_E alcaligenes--2:evalue_avg=1.002e-99:evalue_max=1.89e-99:evalue_min=1.14e-100:evalue_std=1.2558216433873084e-99:evalue_sum=2.004e-99:gapopen_avg=0.0:gapopen_max=0.0:gapopen_min=0.0:gapopen_std=0.0:gapopen_sum=0.0:gtdb_class_counter=c__Gammaproteobacteria--2:gtdb_domain_counter=d__Bacteria--2:gtdb_family_counter=f__Pseudomonadaceae--2:gtdb_genus_counter=g__Pseudomonas_E--2:gtdb_order_counter=o__Pseudomonadales--2:gtdb_phylum_counter=p__Proteobacteria--2:gtdb_species_counter=s__Pseudomonas_E alcaligenes--1||s__Pseudomonas_E alcaligenes_A--1:heptad_counter=MCP-40H--4:lbd_counter=:lca_tree=g__Pseudomonas_E:length_avg=177.0:length_max=177.0:length_min=177.0:length_std=0.0:length_sum=354.0:mismatch_avg=2.0:mismatch_max=3.0:mismatch_min=1.0:mismatch_std=1.4142135623730951:mismatch_sum=4.0:name=N412015:qcovhsp_avg=96.7:qcovhsp_max=96.7:qcovhsp_min=96.7:qcovhsp_std=0.0:qcovhsp_sum=193.4:qend_avg=183.0:qend_max=183.0:qend_min=183.0:qend_std=0.0:qend_sum=366.0:qstart_avg=7.0:qstart_max=7.0:qstart_min=7.0:qstart_std=0.0:qstart_sum=14.0:ref_name_counter=RS_GCF_000467105.1_protein.faa_NZ_BATI01000016.1_101@PF00015_full_PFAM.326.522--2:scovhsp_avg=90.3:scovhsp_max=90.3:scovhsp_min=90.3:scovhsp_std=0.0:scovhsp_sum=180.6:send_avg=177.0:send_max=177.0:send_min=177.0:send_std=0.0:send_sum=354.0:sstart_avg=1.0:sstart_max=1.0:sstart_min=1.0:sstart_std=0.0:sstart_sum=2.0],(19419b87-9bff-4990-804a-cc6c666b9bbb_3@MCPsignal.440.592:0.0052678[&&NHX:Sample=rhiztom3:Type=capture:besthit=95.4:bitscore=236.0:capture_class=c__Alphaproteobacteria:capture_domain=d__Bacteria:capture_family=f__Azospirillaceae:capture_genus=g__Skermanella:capture_order=o__Azospirillales:capture_phylum=p__Proteobacteria:capture_species=s__Skermanella sp016653635:evalue=4.82e-80:gapopen=1.0:heptad=MCP-40H:length=152.0:mismatch=6.0:qcovhsp=100.0:qend=152.0:qstart=1.0:ref_name=RS_GCF_000467105.1_protein.faa_NZ_BATI01000016.1_101@PF00015_full_PFAM.326.522:scovhsp=77.0:send=177.0:sstart=27.0],0dc6b6a9-e5a1-4b66-a5fa-6dcdeaa957cf_5@MCPsignal.64.211:5e-09[&&NHX:Sample=rhiztom1:Type=capture:besthit=94.3:bitscore=221.0:capture_class=c__Alphaproteobacteria:capture_domain=d__Bacteria:capture_family=f__Xanthobacteraceae:capture_genus=g__Afipia:capture_order=o__Rhizobiales:capture_phylum=p__Proteobacteria:capture_species=s__Afipia carboxidovorans:evalue=3.39e-74:gapopen=0.0:heptad=MCP-40H:length=141.0:mismatch=8.0:qcovhsp=95.9:qend=147.0:qstart=7.0:ref_name=RS_GCF_000467105.1_protein.faa_NZ_BATI01000016.1_101@PF00015_full_PFAM.326.522:scovhsp=71.9:send=141.0:sstart=1.0])0.975:0.0278094[&&NHX:Sample_counter=rhiztom1--1||rhiztom3--1:Type_counter=capture--2:besthit_avg=94.85:besthit_max=95.4:besthit_min=94.3:besthit_std=0.7778174593052083:besthit_sum=189.7:bitscore_avg=228.5:bitscore_max=236.0:bitscore_min=221.0:bitscore_std=10.606601717798213:bitscore_sum=457.0:capture_class_counter=c__Alphaproteobacteria--2:capture_domain_counter=d__Bacteria--2:capture_family_counter=f__Azospirillaceae--1||f__Xanthobacteraceae--1:capture_genus_counter=g__Afipia--1||g__Skermanella--1:capture_order_counter=o__Azospirillales--1||o__Rhizobiales--1:capture_phylum_counter=p__Proteobacteria--2:capture_species_counter=s__Afipia carboxidovorans--1||s__Skermanella sp016653635--1:evalue_avg=1.69500241e-74:evalue_max=3.39e-74:evalue_min=4.82e-80:evalue_std=2.397088579967711e-74:evalue_sum=3.39000482e-74:gapopen_avg=0.5:gapopen_max=1.0:gapopen_min=0.0:gapopen_std=0.7071067811865476:gapopen_sum=1.0:gtdb_class_counter=:gtdb_domain_counter=:gtdb_family_counter=:gtdb_genus_counter=:gtdb_order_counter=:gtdb_phylum_counter=:gtdb_species_counter=:heptad_counter=MCP-40H--2:lbd_counter=:length_avg=146.5:length_max=152.0:length_min=141.0:length_std=7.7781745930520225:length_sum=293.0:mismatch_avg=7.0:mismatch_max=8.0:mismatch_min=6.0:mismatch_std=1.4142135623730951:mismatch_sum=14.0:name=N412018:qcovhsp_avg=97.95:qcovhsp_max=100.0:qcovhsp_min=95.9:qcovhsp_std=2.899137802864841:qcovhsp_sum=195.9:qend_avg=149.5:qend_max=152.0:qend_min=147.0:qend_std=3.5355339059327378:qend_sum=299.0:qstart_avg=4.0:qstart_max=7.0:qstart_min=1.0:qstart_std=4.242640687119285:qstart_sum=8.0:ref_name_counter=RS_GCF_000467105.1_protein.faa_NZ_BATI01000016.1_101@PF00015_full_PFAM.326.522--2:scovhsp_avg=74.45:scovhsp_max=77.0:scovhsp_min=71.9:scovhsp_std=3.6062445840513884:scovhsp_sum=148.9:send_avg=159.0:send_max=177.0:send_min=141.0:send_std=25.45584412271571:send_sum=318.0:sstart_avg=14.0:sstart_max=27.0:sstart_min=1.0:sstart_std=18.384776310850235:sstart_sum=28.0])0.962:0.020965[&&NHX:Sample_counter=rhiztom1--2||rhiztom3--2:Type_counter=GTDB--2||capture--4:besthit_avg=96.85000000000001:besthit_max=99.4:besthit_min=94.3:besthit_std=2.3951339558919607:besthit_sum=387.40000000000003:bitscore_avg=258.25:bitscore_max=290.0:bitscore_min=221.0:bitscore_std=34.93207694941714:bitscore_sum=1033.0:capture_class_counter=c__Alphaproteobacteria--2||c__Gammaproteobacteria--2:capture_domain_counter=d__Bacteria--4:capture_family_counter=f__Azospirillaceae--1||f__Pseudomonadaceae--2||f__Xanthobacteraceae--1:capture_genus_counter=g__Afipia--1||g__Pseudomonas_E--2||g__Skermanella--1:capture_order_counter=o__Azospirillales--1||o__Pseudomonadales--2||o__Rhizobiales--1:capture_phylum_counter=p__Proteobacteria--4:capture_species_counter=s__Afipia carboxidovorans--1||s__Pseudomonas_E alcaligenes--2||s__Skermanella sp016653635--1:evalue_avg=8.47501205e-75:evalue_max=3.39e-74:evalue_min=1.14e-100:evalue_std=1.6949991966681896e-74:evalue_sum=3.39000482e-74:gapopen_avg=0.25:gapopen_max=1.0:gapopen_min=0.0:gapopen_std=0.5:gapopen_sum=1.0:gtdb_class_counter=c__Gammaproteobacteria--2:gtdb_domain_counter=d__Bacteria--2:gtdb_family_counter=f__Pseudomonadaceae--2:gtdb_genus_counter=g__Pseudomonas_E--2:gtdb_order_counter=o__Pseudomonadales--2:gtdb_phylum_counter=p__Proteobacteria--2:gtdb_species_counter=s__Pseudomonas_E alcaligenes--1||s__Pseudomonas_E alcaligenes_A--1:heptad_counter=MCP-40H--6:lbd_counter=:lca_tree=g__Pseudomonas_E:length_avg=161.75:length_max=177.0:length_min=141.0:length_std=18.172781845386247:length_sum=647.0:mismatch_avg=4.5:mismatch_max=8.0:mismatch_min=1.0:mismatch_std=3.1091263510296048:mismatch_sum=18.0:name=N412019:qcovhsp_avg=97.325:qcovhsp_max=100.0:qcovhsp_min=95.9:qcovhsp_std=1.8227726133558164:qcovhsp_sum=389.3:qend_avg=166.25:qend_max=183.0:qend_min=147.0:qend_std=19.448650338776723:qend_sum=665.0:qstart_avg=5.5:qstart_max=7.0:qstart_min=1.0:qstart_std=3.0:qstart_sum=22.0:ref_name_counter=RS_GCF_000467105.1_protein.faa_NZ_BATI01000016.1_101@PF00015_full_PFAM.326.522--4:scovhsp_avg=82.375:scovhsp_max=90.3:scovhsp_min=71.9:scovhsp_std=9.384872579493729:scovhsp_sum=329.5:send_avg=168.0:send_max=177.0:send_min=141.0:send_std=18.0:send_sum=672.0:sstart_avg=7.5:sstart_max=27.0:sstart_min=1.0:sstart_std=13.0:sstart_sum=30.0])0.784:0.00544863[&&NHX:Sample_counter=rhiztom1--2||rhiztom3--2:Type_counter=GTDB--3||capture--4:besthit_avg=96.85000000000001:besthit_max=99.4:besthit_min=94.3:besthit_std=2.3951339558919607:besthit_sum=387.40000000000003:bitscore_avg=258.25:bitscore_max=290.0:bitscore_min=221.0:bitscore_std=34.93207694941714:bitscore_sum=1033.0:capture_class_counter=c__Alphaproteobacteria--2||c__Gammaproteobacteria--2:capture_domain_counter=d__Bacteria--4:capture_family_counter=f__Azospirillaceae--1||f__Pseudomonadaceae--2||f__Xanthobacteraceae--1:capture_genus_counter=g__Afipia--1||g__Pseudomonas_E--2||g__Skermanella--1:capture_order_counter=o__Azospirillales--1||o__Pseudomonadales--2||o__Rhizobiales--1:capture_phylum_counter=p__Proteobacteria--4:capture_species_counter=s__Afipia carboxidovorans--1||s__Pseudomonas_E alcaligenes--2||s__Skermanella sp016653635--1:evalue_avg=8.47501205e-75:evalue_max=3.39e-74:evalue_min=1.14e-100:evalue_std=1.6949991966681896e-74:evalue_sum=3.39000482e-74:gapopen_avg=0.25:gapopen_max=1.0:gapopen_min=0.0:gapopen_std=0.5:gapopen_sum=1.0:gtdb_class_counter=c__Gammaproteobacteria--3:gtdb_domain_counter=d__Bacteria--3:gtdb_family_counter=f__Pseudomonadaceae--3:gtdb_genus_counter=g__Pseudomonas_E--3:gtdb_order_counter=o__Pseudomonadales--3:gtdb_phylum_counter=p__Proteobacteria--3:gtdb_species_counter=s__Pseudomonas_E alcaligenes--1||s__Pseudomonas_E alcaligenes_A--1||s__Pseudomonas_E sp014851565--1:heptad_counter=MCP-40H--7:lbd_counter=:lca_tree=g__Pseudomonas_E:length_avg=161.75:length_max=177.0:length_min=141.0:length_std=18.172781845386247:length_sum=647.0:mismatch_avg=4.5:mismatch_max=8.0:mismatch_min=1.0:mismatch_std=3.1091263510296048:mismatch_sum=18.0:name=N412020:qcovhsp_avg=97.325:qcovhsp_max=100.0:qcovhsp_min=95.9:qcovhsp_std=1.8227726133558164:qcovhsp_sum=389.3:qend_avg=166.25:qend_max=183.0:qend_min=147.0:qend_std=19.448650338776723:qend_sum=665.0:qstart_avg=5.5:qstart_max=7.0:qstart_min=1.0:qstart_std=3.0:qstart_sum=22.0:ref_name_counter=RS_GCF_000467105.1_protein.faa_NZ_BATI01000016.1_101@PF00015_full_PFAM.326.522--4:scovhsp_avg=82.375:scovhsp_max=90.3:scovhsp_min=71.9:scovhsp_std=9.384872579493729:scovhsp_sum=329.5:send_avg=168.0:send_max=177.0:send_min=141.0:send_std=18.0:send_sum=672.0:sstart_avg=7.5:sstart_max=27.0:sstart_min=1.0:sstart_std=13.0:sstart_sum=30.0],(RS_GCF_013200955.2_protein.faa_NZ_CP053697.2_3861@PF00015_full_PFAM.328.521:0.0266367[&&NHX:Type=GTDB:gtdb_class=c__Gammaproteobacteria:gtdb_domain=d__Bacteria:gtdb_family=f__Pseudomonadaceae:gtdb_genus=g__Pseudomonas_E:gtdb_order=o__Pseudomonadales:gtdb_phylum=p__Proteobacteria:gtdb_species=s__Pseudomonas_E campi:heptad=MCP-40H:species=d__Bacteria_p__Proteobacteria_c__Gammaproteobacteria_o__Pseudomonadales_f__Pseudomonadaceae_g__Pseudomonas_E_s__Pseudomonas_E campi],(RS_GCF_014164785.1_protein.faa_NZ_JACJFN010000001.1_1068@PF00015_full_PFAM.323.519:0.00715362[&&NHX:Type=GTDB:gtdb_class=c__Gammaproteobacteria:gtdb_domain=d__Bacteria:gtdb_family=f__Pseudomonadaceae:gtdb_genus=g__Pseudomonas_E:gtdb_order=o__Pseudomonadales:gtdb_phylum=p__Proteobacteria:gtdb_species=s__Pseudomonas_E sp014164785:heptad=MCP-40H:species=d__Bacteria_p__Proteobacteria_c__Gammaproteobacteria_o__Pseudomonadales_f__Pseudomonadaceae_g__Pseudomonas_E_s__Pseudomonas_E sp014164785],RS_GCF_013200955.2_protein.faa_NZ_CP053697.2_3862@PF00015_full_PFAM.323.516:0.0110058[&&NHX:Type=GTDB:gtdb_class=c__Gammaproteobacteria:gtdb_domain=d__Bacteria:gtdb_family=f__Pseudomonadaceae:gtdb_genus=g__Pseudomonas_E:gtdb_order=o__Pseudomonadales:gtdb_phylum=p__Proteobacteria:gtdb_species=s__Pseudomonas_E campi:heptad=MCP-40H:species=d__Bacteria_p__Proteobacteria_c__Gammaproteobacteria_o__Pseudomonadales_f__Pseudomonadaceae_g__Pseudomonas_E_s__Pseudomonas_E campi])0.864:0.00722388[&&NHX:Sample_counter=:Type_counter=GTDB--2:capture_class_counter=:capture_domain_counter=:capture_family_counter=:capture_genus_counter=:capture_order_counter=:capture_phylum_counter=:capture_species_counter=:evoltype=D:gtdb_class_counter=c__Gammaproteobacteria--2:gtdb_domain_counter=d__Bacteria--2:gtdb_family_counter=f__Pseudomonadaceae--2:gtdb_genus_counter=g__Pseudomonas_E--2:gtdb_order_counter=o__Pseudomonadales--2:gtdb_phylum_counter=p__Proteobacteria--2:gtdb_species_counter=s__Pseudomonas_E campi--1||s__Pseudomonas_E sp014164785--1:heptad_counter=MCP-40H--2:lbd_counter=:lca=d__Bacteria:lca_tree=g__Pseudomonas_E:name=N412024:ref_name_counter=])0.808:0.00712576[&&NHX:Sample_counter=:Type_counter=GTDB--3:capture_class_counter=:capture_domain_counter=:capture_family_counter=:capture_genus_counter=:capture_order_counter=:capture_phylum_counter=:capture_species_counter=:evoltype=D:gtdb_class_counter=c__Gammaproteobacteria--3:gtdb_domain_counter=d__Bacteria--3:gtdb_family_counter=f__Pseudomonadaceae--3:gtdb_genus_counter=g__Pseudomonas_E--3:gtdb_order_counter=o__Pseudomonadales--3:gtdb_phylum_counter=p__Proteobacteria--3:gtdb_species_counter=s__Pseudomonas_E campi--2||s__Pseudomonas_E sp014164785--1:heptad_counter=MCP-40H--3:lbd_counter=:lca=d__Bacteria:lca_tree=g__Pseudomonas_E:name=N412025:ref_name_counter=])0.809:0.00805739[&&NHX:Sample_counter=rhiztom1--2||rhiztom3--2:Type_counter=GTDB--6||capture--4:besthit_avg=96.85000000000001:besthit_max=99.4:besthit_min=94.3:besthit_std=2.3951339558919607:besthit_sum=387.40000000000003:bitscore_avg=258.25:bitscore_max=290.0:bitscore_min=221.0:bitscore_std=34.93207694941714:bitscore_sum=1033.0:capture_class_counter=c__Alphaproteobacteria--2||c__Gammaproteobacteria--2:capture_domain_counter=d__Bacteria--4:capture_family_counter=f__Azospirillaceae--1||f__Pseudomonadaceae--2||f__Xanthobacteraceae--1:capture_genus_counter=g__Afipia--1||g__Pseudomonas_E--2||g__Skermanella--1:capture_order_counter=o__Azospirillales--1||o__Pseudomonadales--2||o__Rhizobiales--1:capture_phylum_counter=p__Proteobacteria--4:capture_species_counter=s__Afipia carboxidovorans--1||s__Pseudomonas_E alcaligenes--2||s__Skermanella sp016653635--1:evalue_avg=8.47501205e-75:evalue_max=3.39e-74:evalue_min=1.14e-100:evalue_std=1.6949991966681896e-74:evalue_sum=3.39000482e-74:gapopen_avg=0.25:gapopen_max=1.0:gapopen_min=0.0:gapopen_std=0.5:gapopen_sum=1.0:gtdb_class_counter=c__Gammaproteobacteria--6:gtdb_domain_counter=d__Bacteria--6:gtdb_family_counter=f__Pseudomonadaceae--6:gtdb_genus_counter=g__Pseudomonas_E--6:gtdb_order_counter=o__Pseudomonadales--6:gtdb_phylum_counter=p__Proteobacteria--6:gtdb_species_counter=s__Pseudomonas_E alcaligenes--1||s__Pseudomonas_E alcaligenes_A--1||s__Pseudomonas_E campi--2||s__Pseudomonas_E sp014164785--1||s__Pseudomonas_E sp014851565--1:heptad_counter=MCP-40H--10:lbd_counter=:lca_tree=g__Pseudomonas_E:length_avg=161.75:length_max=177.0:length_min=141.0:length_std=18.172781845386247:length_sum=647.0:mismatch_avg=4.5:mismatch_max=8.0:mismatch_min=1.0:mismatch_std=3.1091263510296048:mismatch_sum=18.0:name=N412026:qcovhsp_avg=97.325:qcovhsp_max=100.0:qcovhsp_min=95.9:qcovhsp_std=1.8227726133558164:qcovhsp_sum=389.3:qend_avg=166.25:qend_max=183.0:qend_min=147.0:qend_std=19.448650338776723:qend_sum=665.0:qstart_avg=5.5:qstart_max=7.0:qstart_min=1.0:qstart_std=3.0:qstart_sum=22.0:ref_name_counter=RS_GCF_000467105.1_protein.faa_NZ_BATI01000016.1_101@PF00015_full_PFAM.326.522--4:scovhsp_avg=82.375:scovhsp_max=90.3:scovhsp_min=71.9:scovhsp_std=9.384872579493729:scovhsp_sum=329.5:send_avg=168.0:send_max=177.0:send_min=141.0:send_std=18.0:send_sum=672.0:sstart_avg=7.5:sstart_max=27.0:sstart_min=1.0:sstart_std=13.0:sstart_sum=30.0])0.827:0.0104529[&&NHX:Sample_counter=rhiztom1--4||rhiztom3--3:Type_counter=GTDB--7||capture--7:besthit_avg=95.14285714285714:besthit_max=99.4:besthit_min=88.8:besthit_std=4.241405876537144:besthit_sum=666.0:bitscore_avg=255.14285714285714:bitscore_max=290.0:bitscore_min=221.0:bitscore_std=26.257878636252975:bitscore_sum=1786.0:capture_class_counter=c__Alphaproteobacteria--2||c__Gammaproteobacteria--5:capture_domain_counter=d__Bacteria--7:capture_family_counter=f__Azospirillaceae--1||f__Pseudomonadaceae--5||f__Xanthobacteraceae--1:capture_genus_counter=g__Afipia--1||g__Pseudomonas_E--5||g__Skermanella--1:capture_order_counter=o__Azospirillales--1||o__Pseudomonadales--5||o__Rhizobiales--1:capture_phylum_counter=p__Proteobacteria--7:capture_species_counter=s__Afipia carboxidovorans--1||s__Pseudomonas_E alcaligenes--2||s__Pseudomonas_E alcaligenes_B--3||s__Skermanella sp016653635--1:evalue_avg=4.842875685714346e-75:evalue_max=3.39e-74:evalue_min=1.14e-100:evalue_std=1.2812987458421497e-74:evalue_sum=3.3900129800000417e-74:gapopen_avg=0.2857142857142857:gapopen_max=1.0:gapopen_min=0.0:gapopen_std=0.48795003647426666:gapopen_sum=2.0:gtdb_class_counter=c__Gammaproteobacteria--7:gtdb_domain_counter=d__Bacteria--7:gtdb_family_counter=f__Pseudomonadaceae--7:gtdb_genus_counter=g__Pseudomonas_E--7:gtdb_order_counter=o__Pseudomonadales--7:gtdb_phylum_counter=p__Proteobacteria--7:gtdb_species_counter=s__Pseudomonas_E alcaligenes--1||s__Pseudomonas_E alcaligenes_A--1||s__Pseudomonas_E alcaligenes_B--1||s__Pseudomonas_E campi--2||s__Pseudomonas_E sp014164785--1||s__Pseudomonas_E sp014851565--1:heptad_counter=MCP-40H--14:lbd_counter=:lca_tree=g__Pseudomonas_E:length_avg=164.28571428571428:length_max=179.0:length_min=141.0:length_std=17.42330131092924:length_sum=1150.0:mismatch_avg=7.857142857142857:mismatch_max=20.0:mismatch_min=1.0:mismatch_std=7.470577207252717:mismatch_sum=55.0:name=N412027:qcovhsp_avg=97.74285714285715:qcovhsp_max=100.0:qcovhsp_min=95.9:qcovhsp_std=1.4774495398683285:qcovhsp_sum=684.2:qend_avg=168.0:qend_max=183.0:qend_min=146.0:qend_std=18.49324200890693:qend_sum=1176.0:qstart_avg=4.857142857142857:qstart_max=7.0:qstart_min=1.0:qstart_std=2.4784787961282104:qstart_sum=34.0:ref_name_counter=RS_GCF_000467105.1_protein.faa_NZ_BATI01000016.1_101@PF00015_full_PFAM.326.522--4||RS_GCF_003205495.1_protein.faa_NZ_QJRX01000001.1_266@PF00015_full_PFAM.324.522--3:scovhsp_avg=83.35714285714286:scovhsp_max=90.4:scovhsp_min=71.9:scovhsp_std=8.854915234462936:scovhsp_sum=583.5:send_avg=172.71428571428572:send_max=179.0:send_min=141.0:send_std=14.020393310154624:send_sum=1209.0:sstart_avg=9.571428571428571:sstart_max=35.0:sstart_min=1.0:sstart_std=14.81954950796574:sstart_sum=67.0],((((RS_GCF_900582625.1_protein.faa_NZ_UTIQ01000084.1_245@PF00015_full_PFAM.323.521:0.00876173[&&NHX:Type=GTDB:gtdb_class=c__Gammaproteobacteria:gtdb_domain=d__Bacteria:gtdb_family=f__Pseudomonadaceae:gtdb_genus=g__Pseudomonas_E:gtdb_order=o__Pseudomonadales:gtdb_phylum=p__Proteobacteria:gtdb_species=s__Pseudomonas_E sp900582625:heptad=MCP-40H:species=d__Bacteria_p__Proteobacteria_c__Gammaproteobacteria_o__Pseudomonadales_f__Pseudomonadaceae_g__Pseudomonas_E_s__Pseudomonas_E sp900582625],RS_GCF_900573885.1_protein.faa_NZ_UPSE01000499.1_15@PF00015_full_PFAM.319.521:0.0105364[&&NHX:Type=GTDB:gtdb_class=c__Gammaproteobacteria:gtdb_domain=d__Bacteria:gtdb_family=f__Pseudomonadaceae:gtdb_genus=g__Pseudomonas_E:gtdb_order=o__Pseudomonadales:gtdb_phylum=p__Proteobacteria:gtdb_species=s__Pseudomonas_E sp900573885:heptad=MCP-40H:species=d__Bacteria_p__Proteobacteria_c__Gammaproteobacteria_o__Pseudomonadales_f__Pseudomonadaceae_g__Pseudomonas_E_s__Pseudomonas_E sp900573885])0.736:0.00835242[&&NHX:Sample_counter=:Type_counter=GTDB--2:capture_class_counter=:capture_domain_counter=:capture_family_counter=:capture_genus_counter=:capture_order_counter=:capture_phylum_counter=:capture_species_counter=:evoltype=D:gtdb_class_counter=c__Gammaproteobacteria--2:gtdb_domain_counter=d__Bacteria--2:gtdb_family_counter=f__Pseudomonadaceae--2:gtdb_genus_counter=g__Pseudomonas_E--2:gtdb_order_counter=o__Pseudomonadales--2:gtdb_phylum_counter=p__Proteobacteria--2:gtdb_species_counter=s__Pseudomonas_E sp900573885--1||s__Pseudomonas_E sp900582625--1:heptad_counter=MCP-40H--2:lbd_counter=:lca=d__Bacteria:lca_tree=g__Pseudomonas_E:name=N412030:ref_name_counter=],(RS_GCF_003050835.1_protein.faa_NZ_QAOJ01000016.1_79@PF00015_full_PFAM.322.521:0.00412331[&&NHX:Type=GTDB:gtdb_class=c__Gammaproteobacteria:gtdb_domain=d__Bacteria:gtdb_family=f__Pseudomonadaceae:gtdb_genus=g__Pseudomonas_E:gtdb_order=o__Pseudomonadales:gtdb_phylum=p__Proteobacteria:gtdb_species=s__Pseudomonas_E sp003050835:heptad=MCP-40H:species=d__Bacteria_p__Proteobacteria_c__Gammaproteobacteria_o__Pseudomonadales_f__Pseudomonadaceae_g__Pseudomonas_E_s__Pseudomonas_E sp003050835],RS_GCF_003208235.1_protein.faa_NZ_QKLY01000004.1_219@PF00015_full_PFAM.318.522:0.0172518[&&NHX:Type=GTDB:gtdb_class=c__Gammaproteobacteria:gtdb_domain=d__Bacteria:gtdb_family=f__Pseudomonadaceae:gtdb_genus=g__Pseudomonas_E:gtdb_order=o__Pseudomonadales:gtdb_phylum=p__Proteobacteria:gtdb_species=s__Pseudomonas_E sp003208235:heptad=MCP-40H:species=d__Bacteria_p__Proteobacteria_c__Gammaproteobacteria_o__Pseudomonadales_f__Pseudomonadaceae_g__Pseudomonas_E_s__Pseudomonas_E sp003208235])0.751:0.00323961[&&NHX:Sample_counter=:Type_counter=GTDB--2:capture_class_counter=:capture_domain_counter=:capture_family_counter=:capture_genus_counter=:capture_order_counter=:capture_phylum_counter=:capture_species_counter=:evoltype=D:gtdb_class_counter=c__Gammaproteobacteria--2:gtdb_domain_counter=d__Bacteria--2:gtdb_family_counter=f__Pseudomonadaceae--2:gtdb_genus_counter=g__Pseudomonas_E--2:gtdb_order_counter=o__Pseudomonadales--2:gtdb_phylum_counter=p__Proteobacteria--2:gtdb_species_counter=s__Pseudomonas_E sp003050835--1||s__Pseudomonas_E sp003208235--1:heptad_counter=MCP-40H--2:lbd_counter=:lca=d__Bacteria:lca_tree=g__Pseudomonas_E:name=N412033:ref_name_counter=])0.998:0.0540439[&&NHX:Sample_counter=:Type_counter=GTDB--4:capture_class_counter=:capture_domain_counter=:capture_family_counter=:capture_genus_counter=:capture_order_counter=:capture_phylum_counter=:capture_species_counter=:evoltype=D:gtdb_class_counter=c__Gammaproteobacteria--4:gtdb_domain_counter=d__Bacteria--4:gtdb_family_counter=f__Pseudomonadaceae--4:gtdb_genus_counter=g__Pseudomonas_E--4:gtdb_order_counter=o__Pseudomonadales--4:gtdb_phylum_counter=p__Proteobacteria--4:gtdb_species_counter=s__Pseudomonas_E sp003050835--1||s__Pseudomonas_E sp003208235--1||s__Pseudomonas_E sp900573885--1||s__Pseudomonas_E sp900582625--1:heptad_counter=MCP-40H--4:lbd_counter=:lca=d__Bacteria:lca_tree=g__Pseudomonas_E:name=N412034:ref_name_counter=],(RS_GCF_014851905.1_protein.faa_NZ_JACVAQ010000001.1_2110@PF00015_full_PFAM.322.520:0.030805[&&NHX:Type=GTDB:gtdb_class=c__Gammaproteobacteria:gtdb_domain=d__Bacteria:gtdb_family=f__Pseudomonadaceae:gtdb_genus=g__Pseudomonas_E:gtdb_order=o__Pseudomonadales:gtdb_phylum=p__Proteobacteria:gtdb_species=s__Pseudomonas_E sp014851905:heptad=MCP-40H:species=d__Bacteria_p__Proteobacteria_c__Gammaproteobacteria_o__Pseudomonadales_f__Pseudomonadaceae_g__Pseudomonas_E_s__Pseudomonas_E sp014851905],(RS_GCF_014490745.1_protein.faa_NZ_LZEU01000001.1_4331@PF00015_full_PFAM.326.522:0.0323187[&&NHX:Type=GTDB:gtdb_class=c__Gammaproteobacteria:gtdb_domain=d__Bacteria:gtdb_family=f__Pseudomonadaceae:gtdb_genus=g__Pseudomonas_E:gtdb_order=o__Pseudomonadales:gtdb_phylum=p__Proteobacteria:gtdb_species=s__Pseudomonas_E alcaligenes_C:heptad=MCP-40H:species=d__Bacteria_p__Proteobacteria_c__Gammaproteobacteria_o__Pseudomonadales_f__Pseudomonadaceae_g__Pseudomonas_E_s__Pseudomonas_E alcaligenes_C],RS_GCF_014174475.1_protein.faa_NZ_JACJUD010000001.1_1010@PF00015_full_PFAM.325.519:0.0217051[&&NHX:Type=GTDB:gtdb_class=c__Gammaproteobacteria:gtdb_domain=d__Bacteria:gtdb_family=f__Pseudomonadaceae:gtdb_genus=g__Pseudomonas_E:gtdb_order=o__Pseudomonadales:gtdb_phylum=p__Proteobacteria:gtdb_species=s__Pseudomonas_E sp014174475:heptad=MCP-40H:species=d__Bacteria_p__Proteobacteria_c__Gammaproteobacteria_o__Pseudomonadales_f__Pseudomonadaceae_g__Pseudomonas_E_s__Pseudomonas_E sp014174475])0.237:0.0196549[&&NHX:Sample_counter=:Type_counter=GTDB--2:capture_class_counter=:capture_domain_counter=:capture_family_counter=:capture_genus_counter=:capture_order_counter=:capture_phylum_counter=:capture_species_counter=:evoltype=D:gtdb_class_counter=c__Gammaproteobacteria--2:gtdb_domain_counter=d__Bacteria--2:gtdb_family_counter=f__Pseudomonadaceae--2:gtdb_genus_counter=g__Pseudomonas_E--2:gtdb_order_counter=o__Pseudomonadales--2:gtdb_phylum_counter=p__Proteobacteria--2:gtdb_species_counter=s__Pseudomonas_E alcaligenes_C--1||s__Pseudomonas_E sp014174475--1:heptad_counter=MCP-40H--2:lbd_counter=:lca=d__Bacteria:lca_tree=g__Pseudomonas_E:name=N412038:ref_name_counter=])0.792:0.0106409[&&NHX:Sample_counter=:Type_counter=GTDB--3:capture_class_counter=:capture_domain_counter=:capture_family_counter=:capture_genus_counter=:capture_order_counter=:capture_phylum_counter=:capture_species_counter=:evoltype=D:gtdb_class_counter=c__Gammaproteobacteria--3:gtdb_domain_counter=d__Bacteria--3:gtdb_family_counter=f__Pseudomonadaceae--3:gtdb_genus_counter=g__Pseudomonas_E--3:gtdb_order_counter=o__Pseudomonadales--3:gtdb_phylum_counter=p__Proteobacteria--3:gtdb_species_counter=s__Pseudomonas_E alcaligenes_C--1||s__Pseudomonas_E sp014174475--1||s__Pseudomonas_E sp014851905--1:heptad_counter=MCP-40H--3:lbd_counter=:lca=d__Bacteria:lca_tree=g__Pseudomonas_E:name=N412039:ref_name_counter=])0.264:0.00680132[&&NHX:Sample_counter=:Type_counter=GTDB--7:capture_class_counter=:capture_domain_counter=:capture_family_counter=:capture_genus_counter=:capture_order_counter=:capture_phylum_counter=:capture_species_counter=:evoltype=D:gtdb_class_counter=c__Gammaproteobacteria--7:gtdb_domain_counter=d__Bacteria--7:gtdb_family_counter=f__Pseudomonadaceae--7:gtdb_genus_counter=g__Pseudomonas_E--7:gtdb_order_counter=o__Pseudomonadales--7:gtdb_phylum_counter=p__Proteobacteria--7:gtdb_species_counter=s__Pseudomonas_E alcaligenes_C--1||s__Pseudomonas_E sp003050835--1||s__Pseudomonas_E sp003208235--1||s__Pseudomonas_E sp014174475--1||s__Pseudomonas_E sp014851905--1||s__Pseudomonas_E sp900573885--1||s__Pseudomonas_E sp900582625--1:heptad_counter=MCP-40H--7:lbd_counter=:lca=d__Bacteria:lca_tree=g__Pseudomonas_E:name=N412040:ref_name_counter=],RS_GCF_014490745.1_protein.faa_NZ_LZEU01000001.1_4332@PF00015_full_PFAM.325.518:0.0382036[&&NHX:Type=GTDB:gtdb_class=c__Gammaproteobacteria:gtdb_domain=d__Bacteria:gtdb_family=f__Pseudomonadaceae:gtdb_genus=g__Pseudomonas_E:gtdb_order=o__Pseudomonadales:gtdb_phylum=p__Proteobacteria:gtdb_species=s__Pseudomonas_E alcaligenes_C:heptad=MCP-40H:species=d__Bacteria_p__Proteobacteria_c__Gammaproteobacteria_o__Pseudomonadales_f__Pseudomonadaceae_g__Pseudomonas_E_s__Pseudomonas_E alcaligenes_C])0.934:0.0181887[&&NHX:Sample_counter=:Type_counter=GTDB--8:capture_class_counter=:capture_domain_counter=:capture_family_counter=:capture_genus_counter=:capture_order_counter=:capture_phylum_counter=:capture_species_counter=:evoltype=D:gtdb_class_counter=c__Gammaproteobacteria--8:gtdb_domain_counter=d__Bacteria--8:gtdb_family_counter=f__Pseudomonadaceae--8:gtdb_genus_counter=g__Pseudomonas_E--8:gtdb_order_counter=o__Pseudomonadales--8:gtdb_phylum_counter=p__Proteobacteria--8:gtdb_species_counter=s__Pseudomonas_E alcaligenes_C--2||s__Pseudomonas_E sp003050835--1||s__Pseudomonas_E sp003208235--1||s__Pseudomonas_E sp014174475--1||s__Pseudomonas_E sp014851905--1||s__Pseudomonas_E sp900573885--1||s__Pseudomonas_E sp900582625--1:heptad_counter=MCP-40H--8:lbd_counter=:lca=d__Bacteria:lca_tree=g__Pseudomonas_E:name=N412042:ref_name_counter=])0.913:0.0143604[&&NHX:Sample_counter=rhiztom1--4||rhiztom3--3:Type_counter=GTDB--15||capture--7:besthit_avg=95.14285714285714:besthit_max=99.4:besthit_min=88.8:besthit_std=4.2414058765371445:besthit_sum=666.0:bitscore_avg=255.14285714285714:bitscore_max=290.0:bitscore_min=221.0:bitscore_std=26.257878636252975:bitscore_sum=1786.0:capture_class_counter=c__Alphaproteobacteria--2||c__Gammaproteobacteria--5:capture_domain_counter=d__Bacteria--7:capture_family_counter=f__Azospirillaceae--1||f__Pseudomonadaceae--5||f__Xanthobacteraceae--1:capture_genus_counter=g__Afipia--1||g__Pseudomonas_E--5||g__Skermanella--1:capture_order_counter=o__Azospirillales--1||o__Pseudomonadales--5||o__Rhizobiales--1:capture_phylum_counter=p__Proteobacteria--7:capture_species_counter=s__Afipia carboxidovorans--1||s__Pseudomonas_E alcaligenes--2||s__Pseudomonas_E alcaligenes_B--3||s__Skermanella sp016653635--1:evalue_avg=4.842875685714346e-75:evalue_max=3.39e-74:evalue_min=1.14e-100:evalue_std=1.2812987458421495e-74:evalue_sum=3.3900129800000417e-74:gapopen_avg=0.2857142857142857:gapopen_max=1.0:gapopen_min=0.0:gapopen_std=0.48795003647426666:gapopen_sum=2.0:gtdb_class_counter=c__Gammaproteobacteria--15:gtdb_domain_counter=d__Bacteria--15:gtdb_family_counter=f__Pseudomonadaceae--15:gtdb_genus_counter=g__Pseudomonas_E--15:gtdb_order_counter=o__Pseudomonadales--15:gtdb_phylum_counter=p__Proteobacteria--15:gtdb_species_counter=s__Pseudomonas_E alcaligenes--1||s__Pseudomonas_E alcaligenes_A--1||s__Pseudomonas_E alcaligenes_B--1||s__Pseudomonas_E alcaligenes_C--2||s__Pseudomonas_E campi--2||s__Pseudomonas_E sp003050835--1||s__Pseudomonas_E sp003208235--1||s__Pseudomonas_E sp014164785--1||s__Pseudomonas_E sp014174475--1||s__Pseudomonas_E sp014851565--1||s__Pseudomonas_E sp014851905--1||s__Pseudomonas_E sp900573885--1||s__Pseudomonas_E sp900582625--1:heptad_counter=MCP-40H--22:lbd_counter=:lca_tree=g__Pseudomonas_E:length_avg=164.28571428571428:length_max=179.0:length_min=141.0:length_std=17.42330131092924:length_sum=1150.0:mismatch_avg=7.857142857142857:mismatch_max=20.0:mismatch_min=1.0:mismatch_std=7.470577207252717:mismatch_sum=55.0:name=N412043:qcovhsp_avg=97.74285714285715:qcovhsp_max=100.0:qcovhsp_min=95.9:qcovhsp_std=1.4774495398683287:qcovhsp_sum=684.2:qend_avg=168.0:qend_max=183.0:qend_min=146.0:qend_std=18.49324200890693:qend_sum=1176.0:qstart_avg=4.857142857142857:qstart_max=7.0:qstart_min=1.0:qstart_std=2.4784787961282104:qstart_sum=34.0:ref_name_counter=RS_GCF_000467105.1_protein.faa_NZ_BATI01000016.1_101@PF00015_full_PFAM.326.522--4||RS_GCF_003205495.1_protein.faa_NZ_QJRX01000001.1_266@PF00015_full_PFAM.324.522--3:scovhsp_avg=83.35714285714286:scovhsp_max=90.4:scovhsp_min=71.9:scovhsp_std=8.854915234462936:scovhsp_sum=583.5:send_avg=172.71428571428572:send_max=179.0:send_min=141.0:send_std=14.020393310154624:send_sum=1209.0:sstart_avg=9.571428571428571:sstart_max=35.0:sstart_min=1.0:sstart_std=14.819549507965739:sstart_sum=67.0])0.865:0.0101501[&&NHX:Sample_counter=rhiztom1--4||rhiztom3--3:Type_counter=GTDB--18||capture--7:besthit_avg=95.14285714285714:besthit_max=99.4:besthit_min=88.8:besthit_std=4.2414058765371445:besthit_sum=666.0:bitscore_avg=255.14285714285714:bitscore_max=290.0:bitscore_min=221.0:bitscore_std=26.257878636252975:bitscore_sum=1786.0:capture_class_counter=c__Alphaproteobacteria--2||c__Gammaproteobacteria--5:capture_domain_counter=d__Bacteria--7:capture_family_counter=f__Azospirillaceae--1||f__Pseudomonadaceae--5||f__Xanthobacteraceae--1:capture_genus_counter=g__Afipia--1||g__Pseudomonas_E--5||g__Skermanella--1:capture_order_counter=o__Azospirillales--1||o__Pseudomonadales--5||o__Rhizobiales--1:capture_phylum_counter=p__Proteobacteria--7:capture_species_counter=s__Afipia carboxidovorans--1||s__Pseudomonas_E alcaligenes--2||s__Pseudomonas_E alcaligenes_B--3||s__Skermanella sp016653635--1:evalue_avg=4.842875685714346e-75:evalue_max=3.39e-74:evalue_min=1.14e-100:evalue_std=1.2812987458421495e-74:evalue_sum=3.3900129800000417e-74:gapopen_avg=0.2857142857142857:gapopen_max=1.0:gapopen_min=0.0:gapopen_std=0.48795003647426666:gapopen_sum=2.0:gtdb_class_counter=c__Gammaproteobacteria--18:gtdb_domain_counter=d__Bacteria--18:gtdb_family_counter=f__Pseudomonadaceae--18:gtdb_genus_counter=g__Pseudomonas_E--18:gtdb_order_counter=o__Pseudomonadales--18:gtdb_phylum_counter=p__Proteobacteria--18:gtdb_species_counter=s__Pseudomonas_E alcaligenes--1||s__Pseudomonas_E alcaligenes_A--1||s__Pseudomonas_E alcaligenes_B--1||s__Pseudomonas_E alcaligenes_C--2||s__Pseudomonas_E campi--2||s__Pseudomonas_E sp003050835--1||s__Pseudomonas_E sp003208235--1||s__Pseudomonas_E sp005508865--1||s__Pseudomonas_E sp014164785--1||s__Pseudomonas_E sp014174475--1||s__Pseudomonas_E sp014851565--2||s__Pseudomonas_E sp014851865--1||s__Pseudomonas_E sp014851905--1||s__Pseudomonas_E sp900573885--1||s__Pseudomonas_E sp900582625--1:heptad_counter=MCP-40H--25:lbd_counter=:lca_tree=g__Pseudomonas_E:length_avg=164.28571428571428:length_max=179.0:length_min=141.0:length_std=17.42330131092924:length_sum=1150.0:mismatch_avg=7.857142857142857:mismatch_max=20.0:mismatch_min=1.0:mismatch_std=7.470577207252717:mismatch_sum=55.0:name=N412044:qcovhsp_avg=97.74285714285715:qcovhsp_max=100.0:qcovhsp_min=95.9:qcovhsp_std=1.4774495398683287:qcovhsp_sum=684.2:qend_avg=168.0:qend_max=183.0:qend_min=146.0:qend_std=18.49324200890693:qend_sum=1176.0:qstart_avg=4.857142857142857:qstart_max=7.0:qstart_min=1.0:qstart_std=2.4784787961282104:qstart_sum=34.0:ref_name_counter=RS_GCF_000467105.1_protein.faa_NZ_BATI01000016.1_101@PF00015_full_PFAM.326.522--4||RS_GCF_003205495.1_protein.faa_NZ_QJRX01000001.1_266@PF00015_full_PFAM.324.522--3:scovhsp_avg=83.35714285714286:scovhsp_max=90.4:scovhsp_min=71.9:scovhsp_std=8.854915234462936:scovhsp_sum=583.5:send_avg=172.71428571428572:send_max=179.0:send_min=141.0:send_std=14.020393310154624:send_sum=1209.0:sstart_avg=9.571428571428571:sstart_max=35.0:sstart_min=1.0:sstart_std=14.819549507965739:sstart_sum=67.0])0.851:0.00910142[&&NHX:Sample_counter=rhiztom1--4||rhiztom3--3:Type_counter=GTDB--20||capture--7:besthit_avg=95.14285714285714:besthit_max=99.4:besthit_min=88.8:besthit_std=4.2414058765371445:besthit_sum=666.0:bitscore_avg=255.14285714285714:bitscore_max=290.0:bitscore_min=221.0:bitscore_std=26.257878636252975:bitscore_sum=1786.0:capture_class_counter=c__Alphaproteobacteria--2||c__Gammaproteobacteria--5:capture_domain_counter=d__Bacteria--7:capture_family_counter=f__Azospirillaceae--1||f__Pseudomonadaceae--5||f__Xanthobacteraceae--1:capture_genus_counter=g__Afipia--1||g__Pseudomonas_E--5||g__Skermanella--1:capture_order_counter=o__Azospirillales--1||o__Pseudomonadales--5||o__Rhizobiales--1:capture_phylum_counter=p__Proteobacteria--7:capture_species_counter=s__Afipia carboxidovorans--1||s__Pseudomonas_E alcaligenes--2||s__Pseudomonas_E alcaligenes_B--3||s__Skermanella sp016653635--1:evalue_avg=4.842875685714346e-75:evalue_max=3.39e-74:evalue_min=1.14e-100:evalue_std=1.2812987458421495e-74:evalue_sum=3.3900129800000417e-74:gapopen_avg=0.2857142857142857:gapopen_max=1.0:gapopen_min=0.0:gapopen_std=0.48795003647426666:gapopen_sum=2.0:gtdb_class_counter=c__Gammaproteobacteria--20:gtdb_domain_counter=d__Bacteria--20:gtdb_family_counter=f__Pseudomonadaceae--20:gtdb_genus_counter=g__Pseudomonas_E--20:gtdb_order_counter=o__Pseudomonadales--20:gtdb_phylum_counter=p__Proteobacteria--20:gtdb_species_counter=s__Pseudomonas_E alcaligenes--1||s__Pseudomonas_E alcaligenes_A--1||s__Pseudomonas_E alcaligenes_B--1||s__Pseudomonas_E alcaligenes_C--2||s__Pseudomonas_E campi--2||s__Pseudomonas_E sp000761545--2||s__Pseudomonas_E sp003050835--1||s__Pseudomonas_E sp003208235--1||s__Pseudomonas_E sp005508865--1||s__Pseudomonas_E sp014164785--1||s__Pseudomonas_E sp014174475--1||s__Pseudomonas_E sp014851565--2||s__Pseudomonas_E sp014851865--1||s__Pseudomonas_E sp014851905--1||s__Pseudomonas_E sp900573885--1||s__Pseudomonas_E sp900582625--1:heptad_counter=MCP-40H--27:lbd_counter=:lca_tree=g__Pseudomonas_E:length_avg=164.28571428571428:length_max=179.0:length_min=141.0:length_std=17.42330131092924:length_sum=1150.0:mismatch_avg=7.857142857142857:mismatch_max=20.0:mismatch_min=1.0:mismatch_std=7.470577207252717:mismatch_sum=55.0:name=N412045:qcovhsp_avg=97.74285714285715:qcovhsp_max=100.0:qcovhsp_min=95.9:qcovhsp_std=1.4774495398683287:qcovhsp_sum=684.2:qend_avg=168.0:qend_max=183.0:qend_min=146.0:qend_std=18.49324200890693:qend_sum=1176.0:qstart_avg=4.857142857142857:qstart_max=7.0:qstart_min=1.0:qstart_std=2.4784787961282104:qstart_sum=34.0:ref_name_counter=RS_GCF_000467105.1_protein.faa_NZ_BATI01000016.1_101@PF00015_full_PFAM.326.522--4||RS_GCF_003205495.1_protein.faa_NZ_QJRX01000001.1_266@PF00015_full_PFAM.324.522--3:scovhsp_avg=83.35714285714286:scovhsp_max=90.4:scovhsp_min=71.9:scovhsp_std=8.854915234462936:scovhsp_sum=583.5:send_avg=172.71428571428572:send_max=179.0:send_min=141.0:send_std=14.020393310154624:send_sum=1209.0:sstart_avg=9.571428571428571:sstart_max=35.0:sstart_min=1.0:sstart_std=14.819549507965739:sstart_sum=67.0],(((98de6c59-7116-4da1-bc6b-5dfd6a4fb996_3@MCPsignal.87.270:5e-09[&&NHX:Sample=rhiztom1:Type=capture:besthit=93.3:bitscore=279.0:capture_class=c__Gammaproteobacteria:capture_domain=d__Bacteria:capture_family=f__Aeromonadaceae:capture_genus=g__Aeromonas:capture_order=o__Enterobacterales:capture_phylum=p__Proteobacteria:capture_species=s__Aeromonas aquatica:evalue=2.24e-96:gapopen=0.0:heptad=MCP-40H:length=179.0:mismatch=12.0:qcovhsp=97.8:qend=183.0:qstart=5.0:ref_name=RS_GCF_001592875.1_protein.faa_NZ_LSOF01000012.1_178@PF00015_full_PFAM.324.522:scovhsp=90.4:send=179.0:sstart=1.0],(((8230fe1f-fbee-4251-b26b-f6880ef53992_5@MCPsignal.264.393:0.0337322[&&NHX:Sample=rhiztom1:Type=capture:besthit=92.7:bitscore=194.0:capture_class=c__Gammaproteobacteria:capture_domain=d__Bacteria:capture_family=f__Aeromonadaceae:capture_genus=g__Aeromonas:capture_order=o__Enterobacterales:capture_phylum=p__Proteobacteria:capture_species=s__Aeromonas aquatica:evalue=5.48e-64:gapopen=0.0:heptad=MCP-40H:length=124.0:mismatch=9.0:qcovhsp=96.1:qend=129.0:qstart=6.0:ref_name=RS_GCF_001592875.1_protein.faa_NZ_LSOF01000012.1_178@PF00015_full_PFAM.324.522:scovhsp=62.6:send=152.0:sstart=29.0],(ccc3ca77-5caf-48ca-aa00-f196ecfbdaa1_1@MCPsignal.84.261:0.00409115[&&NHX:Sample=rhiztom1:Type=capture:besthit=93.0:bitscore=267.0:capture_class=c__Gammaproteobacteria:capture_domain=d__Bacteria:capture_family=f__Pseudomonadaceae:capture_genus=g__Pseudomonas_E:capture_order=o__Pseudomonadales:capture_phylum=p__Proteobacteria:capture_species=s__Pseudomonas_E poae:evalue=6.53e-92:gapopen=0.0:heptad=MCP-40H:length=172.0:mismatch=12.0:qcovhsp=97.2:qend=176.0:qstart=5.0:ref_name=RS_GCF_001592875.1_protein.faa_NZ_LSOF01000012.1_178@PF00015_full_PFAM.324.522:scovhsp=86.9:send=172.0:sstart=1.0],7ed12284-2aab-45e0-ba84-ffe96afda70b_3@MCPsignal.28.139:5e-09[&&NHX:Sample=rhiztom1:Type=capture:besthit=94.6:bitscore=177.0:capture_class=c__Gammaproteobacteria:capture_domain=d__Bacteria:capture_family=f__Aeromonadaceae:capture_genus=g__Aeromonas:capture_order=o__Enterobacterales:capture_phylum=p__Proteobacteria:capture_species=s__Aeromonas aquatica:evalue=2.59e-57:gapopen=0.0:heptad=MCP-40H:length=111.0:mismatch=6.0:qcovhsp=100.0:qend=111.0:qstart=1.0:ref_name=RS_GCF_001592875.1_protein.faa_NZ_LSOF01000012.1_178@PF00015_full_PFAM.324.522:scovhsp=56.1:send=142.0:sstart=32.0])0:1.8e-08[&&NHX:Sample_counter=rhiztom1--2:Type_counter=capture--2:besthit_avg=93.8:besthit_max=94.6:besthit_min=93.0:besthit_std=1.131370849898472:besthit_sum=187.6:bitscore_avg=222.0:bitscore_max=267.0:bitscore_min=177.0:bitscore_std=63.63961030678928:bitscore_sum=444.0:capture_class_counter=c__Gammaproteobacteria--2:capture_domain_counter=d__Bacteria--2:capture_family_counter=f__Aeromonadaceae--1||f__Pseudomonadaceae--1:capture_genus_counter=g__Aeromonas--1||g__Pseudomonas_E--1:capture_order_counter=o__Enterobacterales--1||o__Pseudomonadales--1:capture_phylum_counter=p__Proteobacteria--2:capture_species_counter=s__Aeromonas aquatica--1||s__Pseudomonas_E poae--1:evalue_avg=1.295e-57:evalue_max=2.59e-57:evalue_min=6.53e-92:evalue_std=1.831406563273158e-57:evalue_sum=2.59e-57:gapopen_avg=0.0:gapopen_max=0.0:gapopen_min=0.0:gapopen_std=0.0:gapopen_sum=0.0:gtdb_class_counter=:gtdb_domain_counter=:gtdb_family_counter=:gtdb_genus_counter=:gtdb_order_counter=:gtdb_phylum_counter=:gtdb_species_counter=:heptad_counter=MCP-40H--2:lbd_counter=:length_avg=141.5:length_max=172.0:length_min=111.0:length_std=43.1335136523794:length_sum=283.0:mismatch_avg=9.0:mismatch_max=12.0:mismatch_min=6.0:mismatch_std=4.242640687119285:mismatch_sum=18.0:name=N412050:qcovhsp_avg=98.6:qcovhsp_max=100.0:qcovhsp_min=97.2:qcovhsp_std=1.979898987322331:qcovhsp_sum=197.2:qend_avg=143.5:qend_max=176.0:qend_min=111.0:qend_std=45.96194077712559:qend_sum=287.0:qstart_avg=3.0:qstart_max=5.0:qstart_min=1.0:qstart_std=2.8284271247461903:qstart_sum=6.0:ref_name_counter=RS_GCF_001592875.1_protein.faa_NZ_LSOF01000012.1_178@PF00015_full_PFAM.324.522--2:scovhsp_avg=71.5:scovhsp_max=86.9:scovhsp_min=56.1:scovhsp_std=21.778888860545667:scovhsp_sum=143.0:send_avg=157.0:send_max=172.0:send_min=142.0:send_std=21.213203435596427:send_sum=314.0:sstart_avg=16.5:sstart_max=32.0:sstart_min=1.0:sstart_std=21.920310216782973:sstart_sum=33.0])0:2.5e-08[&&NHX:Sample_counter=rhiztom1--3:Type_counter=capture--3:besthit_avg=93.43333333333334:besthit_max=94.6:besthit_min=92.7:besthit_std=1.0214368964029665:besthit_sum=280.3:bitscore_avg=212.66666666666666:bitscore_max=267.0:bitscore_min=177.0:bitscore_std=47.81561809004808:bitscore_sum=638.0:capture_class_counter=c__Gammaproteobacteria--3:capture_domain_counter=d__Bacteria--3:capture_family_counter=f__Aeromonadaceae--2||f__Pseudomonadaceae--1:capture_genus_counter=g__Aeromonas--2||g__Pseudomonas_E--1:capture_order_counter=o__Enterobacterales--2||o__Pseudomonadales--1:capture_phylum_counter=p__Proteobacteria--3:capture_species_counter=s__Aeromonas aquatica--2||s__Pseudomonas_E poae--1:evalue_avg=8.633335159999998e-58:evalue_max=2.59e-57:evalue_min=6.53e-92:evalue_std=1.495337039007182e-57:evalue_sum=2.5900005479999995e-57:gapopen_avg=0.0:gapopen_max=0.0:gapopen_min=0.0:gapopen_std=0.0:gapopen_sum=0.0:gtdb_class_counter=:gtdb_domain_counter=:gtdb_family_counter=:gtdb_genus_counter=:gtdb_order_counter=:gtdb_phylum_counter=:gtdb_species_counter=:heptad_counter=MCP-40H--3:lbd_counter=:length_avg=135.66666666666666:length_max=172.0:length_min=111.0:length_std=32.129944496269104:length_sum=407.0:mismatch_avg=9.0:mismatch_max=12.0:mismatch_min=6.0:mismatch_std=3.0:mismatch_sum=27.0:name=N412051:qcovhsp_avg=97.76666666666667:qcovhsp_max=100.0:qcovhsp_min=96.1:qcovhsp_std=2.0108041509140917:qcovhsp_sum=293.3:qend_avg=138.66666666666666:qend_max=176.0:qend_min=111.0:qend_std=33.56088993655164:qend_sum=416.0:qstart_avg=4.0:qstart_max=6.0:qstart_min=1.0:qstart_std=2.6457513110645907:qstart_sum=12.0:ref_name_counter=RS_GCF_001592875.1_protein.faa_NZ_LSOF01000012.1_178@PF00015_full_PFAM.324.522--3:scovhsp_avg=68.53333333333335:scovhsp_max=86.9:scovhsp_min=56.1:scovhsp_std=16.234633760369633:scovhsp_sum=205.60000000000002:send_avg=155.33333333333334:send_max=172.0:send_min=142.0:send_std=15.275252316519467:send_sum=466.0:sstart_avg=20.666666666666668:sstart_max=32.0:sstart_min=1.0:sstart_std=17.09775813764288:sstart_sum=62.0],d69eaebd-9bbe-4192-a1ba-c5b00da208e6_4@MCPsignal.107.235:5e-09[&&NHX:Sample=rhiztom1:Type=capture:besthit=93.0:bitscore=201.0:capture_class=c__Gammaproteobacteria:capture_domain=d__Bacteria:capture_family=f__Aeromonadaceae:capture_genus=g__Aeromonas:capture_order=o__Enterobacterales:capture_phylum=p__Proteobacteria:capture_species=s__Aeromonas aquatica:evalue=1.37e-66:gapopen=0.0:heptad=MCP-40H:length=128.0:mismatch=9.0:qcovhsp=100.0:qend=128.0:qstart=1.0:ref_name=RS_GCF_001592875.1_protein.faa_NZ_LSOF01000012.1_178@PF00015_full_PFAM.324.522:scovhsp=64.6:send=152.0:sstart=25.0])0.659:1.8e-08[&&NHX:Sample_counter=rhiztom1--4:Type_counter=capture--4:besthit_avg=93.32499999999999:besthit_max=94.6:besthit_min=92.7:besthit_std=0.8616843969807009:besthit_sum=373.29999999999995:bitscore_avg=209.75:bitscore_max=267.0:bitscore_min=177.0:bitscore_std=39.474675426151386:bitscore_sum=839.0:capture_class_counter=c__Gammaproteobacteria--4:capture_domain_counter=d__Bacteria--4:capture_family_counter=f__Aeromonadaceae--3||f__Pseudomonadaceae--1:capture_genus_counter=g__Aeromonas--3||g__Pseudomonas_E--1:capture_order_counter=o__Enterobacterales--3||o__Pseudomonadales--1:capture_phylum_counter=p__Proteobacteria--4:capture_species_counter=s__Aeromonas aquatica--3||s__Pseudomonas_E poae--1:evalue_avg=6.475001373425e-58:evalue_max=2.59e-57:evalue_min=6.53e-92:evalue_std=1.294999908438359e-57:evalue_sum=2.59000054937e-57:gapopen_avg=0.0:gapopen_max=0.0:gapopen_min=0.0:gapopen_std=0.0:gapopen_sum=0.0:gtdb_class_counter=:gtdb_domain_counter=:gtdb_family_counter=:gtdb_genus_counter=:gtdb_order_counter=:gtdb_phylum_counter=:gtdb_spec
```
