## Supplementary material for "Unveiling the hidden biodiversity of microbial chemoreceptor genes in the rare biosphere": MCPsignal_captured_gtdbr207.nw (part 566 of 1806)

```
ies_counter=:heptad_counter=MCP-40H--4:lbd_counter=:length_avg=133.75:length_max=172.0:length_min=111.0:length_std=26.512575632455377:length_sum=535.0:mismatch_avg=9.0:mismatch_max=12.0:mismatch_min=6.0:mismatch_std=2.449489742783178:mismatch_sum=36.0:name=N412053:qcovhsp_avg=98.325:qcovhsp_max=100.0:qcovhsp_min=96.1:qcovhsp_std=1.9855729651664795:qcovhsp_sum=393.3:qend_avg=136.0:qend_max=176.0:qend_min=111.0:qend_std=27.91654228828014:qend_sum=544.0:qstart_avg=3.25:qstart_max=6.0:qstart_min=1.0:qstart_std=2.6299556396765835:qstart_sum=13.0:ref_name_counter=RS_GCF_001592875.1_protein.faa_NZ_LSOF01000012.1_178@PF00015_full_PFAM.324.522--4:scovhsp_avg=67.55:scovhsp_max=86.9:scovhsp_min=56.1:scovhsp_std=13.400621876117047:scovhsp_sum=270.2:send_avg=154.5:send_max=172.0:send_min=142.0:send_std=12.583057392117917:send_sum=618.0:sstart_avg=21.75:sstart_max=32.0:sstart_min=1.0:sstart_std=14.127396551853895:sstart_sum=87.0],75ec0600-0ac8-4919-9c94-6647560de893_4@MCPsignal.79.234:0.014058[&&NHX:Sample=rhiztom1:Type=capture:besthit=89.5:bitscore=221.0:capture_class=c__Gammaproteobacteria:capture_domain=d__Bacteria:capture_family=f__Pseudomonadaceae:capture_genus=g__Pseudomonas:capture_order=o__Pseudomonadales:capture_phylum=p__Proteobacteria:capture_species=s__Pseudomonas nitroreducens_A:evalue=3.51e-74:gapopen=1.0:heptad=MCP-40H:length=152.0:mismatch=15.0:qcovhsp=97.4:qend=155.0:qstart=5.0:ref_name=RS_GCF_001592875.1_protein.faa_NZ_LSOF01000012.1_178@PF00015_full_PFAM.324.522:scovhsp=76.8:send=152.0:sstart=1.0])0:1.8e-08[&&NHX:Sample_counter=rhiztom1--5:Type_counter=capture--5:besthit_avg=92.56:besthit_max=94.6:besthit_min=89.5:besthit_std=1.8662797217994933:besthit_sum=462.8:bitscore_avg=212.0:bitscore_max=267.0:bitscore_min=177.0:bitscore_std=34.55430508634199:bitscore_sum=1060.0:capture_class_counter=c__Gammaproteobacteria--5:capture_domain_counter=d__Bacteria--5:capture_family_counter=f__Aeromonadaceae--3||f__Pseudomonadaceae--2:capture_genus_counter=g__Aeromonas--3||g__Pseudomonas--1||g__Pseudomonas_E--1:capture_order_counter=o__Enterobacterales--3||o__Pseudomonadales--2:capture_phylum_counter=p__Proteobacteria--5:capture_species_counter=s__Aeromonas aquatica--3||s__Pseudomonas nitroreducens_A--1||s__Pseudomonas_E poae--1:evalue_avg=5.180001098739999e-58:evalue_max=2.59e-57:evalue_min=6.53e-92:evalue_std=1.1582831509234821e-57:evalue_sum=2.590000549369999e-57:gapopen_avg=0.2:gapopen_max=1.0:gapopen_min=0.0:gapopen_std=0.44721359549995804:gapopen_sum=1.0:gtdb_class_counter=:gtdb_domain_counter=:gtdb_family_counter=:gtdb_genus_counter=:gtdb_order_counter=:gtdb_phylum_counter=:gtdb_species_counter=:heptad_counter=MCP-40H--5:lbd_counter=:length_avg=137.4:length_max=172.0:length_min=111.0:length_std=24.36801181877586:length_sum=687.0:mismatch_avg=10.2:mismatch_max=15.0:mismatch_min=6.0:mismatch_std=3.420526275297414:mismatch_sum=51.0:name=N412055:qcovhsp_avg=98.13999999999999:qcovhsp_max=100.0:qcovhsp_min=96.1:qcovhsp_std=1.7686152775547321:qcovhsp_sum=490.69999999999993:qend_avg=139.8:qend_max=176.0:qend_min=111.0:qend_std=25.626158510397147:qend_sum=699.0:qstart_avg=3.6:qstart_max=6.0:qstart_min=1.0:qstart_std=2.4083189157584592:qstart_sum=18.0:ref_name_counter=RS_GCF_001592875.1_protein.faa_NZ_LSOF01000012.1_178@PF00015_full_PFAM.324.522--5:scovhsp_avg=69.4:scovhsp_max=86.9:scovhsp_min=56.1:scovhsp_std=12.320511353024273:scovhsp_sum=347.0:send_avg=154.0:send_max=172.0:send_min=142.0:send_std=10.954451150103322:send_sum=770.0:sstart_avg=17.6:sstart_max=32.0:sstart_min=1.0:sstart_std=15.355780670483673:sstart_sum=88.0])0:5e-09[&&NHX:Sample_counter=rhiztom1--6:Type_counter=capture--6:besthit_avg=92.68333333333334:besthit_max=94.6:besthit_min=89.5:besthit_std=1.6963686706216492:besthit_sum=556.1:bitscore_avg=223.16666666666666:bitscore_max=279.0:bitscore_min=177.0:bitscore_std=41.27186289309785:bitscore_sum=1339.0:capture_class_counter=c__Gammaproteobacteria--6:capture_domain_counter=d__Bacteria--6:capture_family_counter=f__Aeromonadaceae--4||f__Pseudomonadaceae--2:capture_genus_counter=g__Aeromonas--4||g__Pseudomonas--1||g__Pseudomonas_E--1:capture_order_counter=o__Enterobacterales--4||o__Pseudomonadales--2:capture_phylum_counter=p__Proteobacteria--6:capture_species_counter=s__Aeromonas aquatica--4||s__Pseudomonas nitroreducens_A--1||s__Pseudomonas_E poae--1:evalue_avg=4.316667582283332e-58:evalue_max=2.59e-57:evalue_min=2.24e-96:evalue_std=1.0573630274455552e-57:evalue_sum=2.590000549369999e-57:gapopen_avg=0.16666666666666666:gapopen_max=1.0:gapopen_min=0.0:gapopen_std=0.408248290463863:gapopen_sum=1.0:gtdb_class_counter=:gtdb_domain_counter=:gtdb_family_counter=:gtdb_genus_counter=:gtdb_order_counter=:gtdb_phylum_counter=:gtdb_species_counter=:heptad_counter=MCP-40H--6:lbd_counter=:length_avg=144.33333333333334:length_max=179.0:length_min=111.0:length_std=27.63090057646813:length_sum=866.0:mismatch_avg=10.5:mismatch_max=15.0:mismatch_min=6.0:mismatch_std=3.146426544510455:mismatch_sum=63.0:name=N412056:qcovhsp_avg=98.08333333333333:qcovhsp_max=100.0:qcovhsp_min=96.1:qcovhsp_std=1.5879756505270064:qcovhsp_sum=588.5:qend_avg=147.0:qend_max=183.0:qend_min=111.0:qend_std=28.92058090702882:qend_sum=882.0:qstart_avg=3.8333333333333335:qstart_max=6.0:qstart_min=1.0:qstart_std=2.228601953392904:qstart_sum=23.0:ref_name_counter=RS_GCF_001592875.1_protein.faa_NZ_LSOF01000012.1_178@PF00015_full_PFAM.324.522--6:scovhsp_avg=72.89999999999999:scovhsp_max=90.4:scovhsp_min=56.1:scovhsp_std=13.961948288115098:scovhsp_sum=437.4:send_avg=158.16666666666666:send_max=179.0:send_min=142.0:send_std=14.148026953136139:send_sum=949.0:sstart_avg=14.833333333333334:sstart_max=32.0:sstart_min=1.0:sstart_std=15.315569420255539:sstart_sum=89.0],a9dcd9fd-23ba-4067-a46e-af7be24e64f0_5@MCPsignal.276.381:0.0582845[&&NHX:Sample=rhiztom1:Type=capture:besthit=89.1:bitscore=154.0:capture_class=c__Polyangia:capture_domain=d__Bacteria:capture_family=f__Polyangiaceae:capture_genus=g__Polyangium:capture_order=o__Polyangiales:capture_phylum=p__Myxococcota:capture_species=s__Polyangium sp005144635:evalue=2.61e-48:gapopen=0.0:heptad=MCP-40H:length=101.0:mismatch=11.0:qcovhsp=96.2:qend=105.0:qstart=5.0:ref_name=RS_GCF_001592875.1_protein.faa_NZ_LSOF01000012.1_178@PF00015_full_PFAM.324.522:scovhsp=51.0:send=101.0:sstart=1.0])0.804:0.00531532[&&NHX:Sample_counter=rhiztom1--7:Type_counter=capture--7:besthit_avg=92.17142857142858:besthit_max=94.6:besthit_min=89.1:besthit_std=2.057275128022733:besthit_sum=645.2:bitscore_avg=213.28571428571428:bitscore_max=279.0:bitscore_min=154.0:bitscore_std=45.857439548068555:bitscore_sum=1493.0:capture_class_counter=c__Gammaproteobacteria--6||c__Polyangia--1:capture_domain_counter=d__Bacteria--7:capture_family_counter=f__Aeromonadaceae--4||f__Polyangiaceae--1||f__Pseudomonadaceae--2:capture_genus_counter=g__Aeromonas--4||g__Polyangium--1||g__Pseudomonas--1||g__Pseudomonas_E--1:capture_order_counter=o__Enterobacterales--4||o__Polyangiales--1||o__Pseudomonadales--2:capture_phylum_counter=p__Myxococcota--1||p__Proteobacteria--6:capture_species_counter=s__Aeromonas aquatica--4||s__Polyangium sp005144635--1||s__Pseudomonas nitroreducens_A--1||s__Pseudomonas_E poae--1:evalue_avg=3.7285714322714295e-49:evalue_max=2.61e-48:evalue_min=2.24e-96:evalue_std=9.864872743909284e-49:evalue_sum=2.610000002590001e-48:gapopen_avg=0.14285714285714285:gapopen_max=1.0:gapopen_min=0.0:gapopen_std=0.3779644730092273:gapopen_sum=1.0:gtdb_class_counter=:gtdb_domain_counter=:gtdb_family_counter=:gtdb_genus_counter=:gtdb_order_counter=:gtdb_phylum_counter=:gtdb_species_counter=:heptad_counter=MCP-40H--7:lbd_counter=:length_avg=138.14285714285714:length_max=179.0:length_min=101.0:length_std=30.074510644002018:length_sum=967.0:mismatch_avg=10.571428571428571:mismatch_max=15.0:mismatch_min=6.0:mismatch_std=2.8784916685156974:mismatch_sum=74.0:name=N412058:qcovhsp_avg=97.81428571428572:qcovhsp_max=100.0:qcovhsp_min=96.1:qcovhsp_std=1.6149598255359912:qcovhsp_sum=684.7:qend_avg=141.0:qend_max=183.0:qend_min=105.0:qend_std=30.805843601498726:qend_sum=987.0:qstart_avg=4.0:qstart_max=6.0:qstart_min=1.0:qstart_std=2.0816659994661326:qstart_sum=28.0:ref_name_counter=RS_GCF_001592875.1_protein.faa_NZ_LSOF01000012.1_178@PF00015_full_PFAM.324.522--7:scovhsp_avg=69.77142857142857:scovhsp_max=90.4:scovhsp_min=51.0:scovhsp_std=15.197446527373636:scovhsp_sum=488.4:send_avg=150.0:send_max=179.0:send_min=101.0:send_std=25.17273657484753:send_sum=1050.0:sstart_avg=12.857142857142858:sstart_max=32.0:sstart_min=1.0:sstart_std=14.926805546047813:sstart_sum=90.0],(46edb823-d29e-40a2-ab6f-ef7998814c02_3@MCPsignal.52.233:0.00800593[&&NHX:Sample=rhiztom1:Type=capture:besthit=91.6:bitscore=263.0:capture_class=c__Polyangia:capture_domain=d__Bacteria:capture_family=f__JAAYKL01:capture_genus=g__JAFGXQ01:capture_order=o__JAAYKL01:capture_phylum=p__Myxococcota:capture_species=s__JAFGXQ01 sp016937015:evalue=2.55e-90:gapopen=1.0:heptad=MCP-40H:length=179.0:mismatch=13.0:qcovhsp=97.8:qend=181.0:qstart=5.0:ref_name=RS_GCF_001592875.1_protein.faa_NZ_LSOF01000012.1_178@PF00015_full_PFAM.324.522:scovhsp=90.4:send=179.0:sstart=1.0],(365d919d-f840-487f-b86c-b58d889d4b6d_3@MCPsignal.65.172:0.00689388[&&NHX:Sample=rhiztom1:Type=capture:besthit=92.5:bitscore=163.0:capture_class=c__Clostridia:capture_domain=d__Bacteria:capture_family=f__Lachnospiraceae:capture_genus=g__Lacrimispora:capture_order=o__Lachnospirales:capture_phylum=p__Firmicutes_A:capture_species=s__Lacrimispora amygdalina_A:evalue=6.46e-52:gapopen=0.0:heptad=MCP-40H:length=107.0:mismatch=8.0:qcovhsp=100.0:qend=107.0:qstart=1.0:ref_name=RS_GCF_001592875.1_protein.faa_NZ_LSOF01000012.1_178@PF00015_full_PFAM.324.522:scovhsp=54.0:send=179.0:sstart=73.0],6d19ba91-0eb2-40e7-8440-e0e402a88942_3@MCPsignal.78.249:0.00853693[&&NHX:Sample=rhiztom1:Type=capture:besthit=91.6:bitscore=248.0:capture_class=c__Gammaproteobacteria:capture_domain=d__Bacteria:capture_family=f__Pseudomonadaceae:capture_genus=g__Pseudomonas_E:capture_order=o__Pseudomonadales:capture_phylum=p__Proteobacteria:capture_species=s__Pseudomonas_E composti_A:evalue=1.48e-84:gapopen=1.0:heptad=MCP-40H:length=167.0:mismatch=13.0:qcovhsp=97.7:qend=171.0:qstart=5.0:ref_name=RS_GCF_001592875.1_protein.faa_NZ_LSOF01000012.1_178@PF00015_full_PFAM.324.522:scovhsp=83.8:send=166.0:sstart=1.0])0:5e-09[&&NHX:Sample_counter=rhiztom1--2:Type_counter=capture--2:besthit_avg=92.05:besthit_max=92.5:besthit_min=91.6:besthit_std=0.6363961030678968:besthit_sum=184.1:bitscore_avg=205.5:bitscore_max=248.0:bitscore_min=163.0:bitscore_std=60.10407640085654:bitscore_sum=411.0:capture_class_counter=c__Clostridia--1||c__Gammaproteobacteria--1:capture_domain_counter=d__Bacteria--2:capture_family_counter=f__Lachnospiraceae--1||f__Pseudomonadaceae--1:capture_genus_counter=g__Lacrimispora--1||g__Pseudomonas_E--1:capture_order_counter=o__Lachnospirales--1||o__Pseudomonadales--1:capture_phylum_counter=p__Firmicutes_A--1||p__Proteobacteria--1:capture_species_counter=s__Lacrimispora amygdalina_A--1||s__Pseudomonas_E composti_A--1:evalue_avg=3.23e-52:evalue_max=6.46e-52:evalue_min=1.48e-84:evalue_std=4.567909806465097e-52:evalue_sum=6.46e-52:gapopen_avg=0.5:gapopen_max=1.0:gapopen_min=0.0:gapopen_std=0.7071067811865476:gapopen_sum=1.0:gtdb_class_counter=:gtdb_domain_counter=:gtdb_family_counter=:gtdb_genus_counter=:gtdb_order_counter=:gtdb_phylum_counter=:gtdb_species_counter=:heptad_counter=MCP-40H--2:lbd_counter=:length_avg=137.0:length_max=167.0:length_min=107.0:length_std=42.42640687119285:length_sum=274.0:mismatch_avg=10.5:mismatch_max=13.0:mismatch_min=8.0:mismatch_std=3.5355339059327378:mismatch_sum=21.0:name=N412062:qcovhsp_avg=98.85:qcovhsp_max=100.0:qcovhsp_min=97.7:qcovhsp_std=1.6263455967290572:qcovhsp_sum=197.7:qend_avg=139.0:qend_max=171.0:qend_min=107.0:qend_std=45.254833995939045:qend_sum=278.0:qstart_avg=3.0:qstart_max=5.0:qstart_min=1.0:qstart_std=2.8284271247461903:qstart_sum=6.0:ref_name_counter=RS_GCF_001592875.1_protein.faa_NZ_LSOF01000012.1_178@PF00015_full_PFAM.324.522--2:scovhsp_avg=68.9:scovhsp_max=83.8:scovhsp_min=54.0:scovhsp_std=21.071782079359114:scovhsp_sum=137.8:send_avg=172.5:send_max=179.0:send_min=166.0:send_std=9.192388155425117:send_sum=345.0:sstart_avg=37.0:sstart_max=73.0:sstart_min=1.0:sstart_std=50.91168824543142:sstart_sum=74.0])0.818:0.00748956[&&NHX:Sample_counter=rhiztom1--3:Type_counter=capture--3:besthit_avg=91.89999999999999:besthit_max=92.5:besthit_min=91.6:besthit_std=0.5196152422706665:besthit_sum=275.7:bitscore_avg=224.66666666666666:bitscore_max=263.0:bitscore_min=163.0:bitscore_std=53.92896562454479:bitscore_sum=674.0:capture_class_counter=c__Clostridia--1||c__Gammaproteobacteria--1||c__Polyangia--1:capture_domain_counter=d__Bacteria--3:capture_family_counter=f__JAAYKL01--1||f__Lachnospiraceae--1||f__Pseudomonadaceae--1:capture_genus_counter=g__JAFGXQ01--1||g__Lacrimispora--1||g__Pseudomonas_E--1:capture_order_counter=o__JAAYKL01--1||o__Lachnospirales--1||o__Pseudomonadales--1:capture_phylum_counter=p__Firmicutes_A--1||p__Myxococcota--1||p__Proteobacteria--1:capture_species_counter=s__JAFGXQ01 sp016937015--1||s__Lacrimispora amygdalina_A--1||s__Pseudomonas_E composti_A--1:evalue_avg=2.1533333333333334e-52:evalue_max=6.46e-52:evalue_min=2.55e-90:evalue_std=3.729682738964983e-52:evalue_sum=6.46e-52:gapopen_avg=0.6666666666666666:gapopen_max=1.0:gapopen_min=0.0:gapopen_std=0.5773502691896258:gapopen_sum=2.0:gtdb_class_counter=:gtdb_domain_counter=:gtdb_family_counter=:gtdb_genus_counter=:gtdb_order_counter=:gtdb_phylum_counter=:gtdb_species_counter=:heptad_counter=MCP-40H--3:lbd_counter=:length_avg=151.0:length_max=179.0:length_min=107.0:length_std=38.57460304397182:length_sum=453.0:mismatch_avg=11.333333333333334:mismatch_max=13.0:mismatch_min=8.0:mismatch_std=2.8867513459481287:mismatch_sum=34.0:name=N412063:qcovhsp_avg=98.5:qcovhsp_max=100.0:qcovhsp_min=97.7:qcovhsp_std=1.2999999999999998:qcovhsp_sum=295.5:qend_avg=153.0:qend_max=181.0:qend_min=107.0:qend_std=40.149719799769464:qend_sum=459.0:qstart_avg=3.6666666666666665:qstart_max=5.0:qstart_min=1.0:qstart_std=2.3094010767585034:qstart_sum=11.0:ref_name_counter=RS_GCF_001592875.1_protein.faa_NZ_LSOF01000012.1_178@PF00015_full_PFAM.324.522--3:scovhsp_avg=76.06666666666666:scovhsp_max=90.4:scovhsp_min=54.0:scovhsp_std=19.393125929909633:scovhsp_sum=228.2:send_avg=174.66666666666666:send_max=179.0:send_min=166.0:send_std=7.505553499465135:send_sum=524.0:sstart_avg=25.0:sstart_max=73.0:sstart_min=1.0:sstart_std=41.569219381653056:sstart_sum=75.0])0.882:0.00999229[&&NHX:Sample_counter=rhiztom1--10:Type_counter=capture--10:besthit_avg=92.09:besthit_max=94.6:besthit_min=89.1:besthit_std=1.7025797419732736:besthit_sum=920.9:bitscore_avg=216.7:bitscore_max=279.0:bitscore_min=154.0:bitscore_std=45.5900817673708:bitscore_sum=2167.0:capture_class_counter=c__Clostridia--1||c__Gammaproteobacteria--7||c__Polyangia--2:capture_domain_counter=d__Bacteria--10:capture_family_counter=f__Aeromonadaceae--4||f__JAAYKL01--1||f__Lachnospiraceae--1||f__Polyangiaceae--1||f__Pseudomonadaceae--3:capture_genus_counter=g__Aeromonas--4||g__JAFGXQ01--1||g__Lacrimispora--1||g__Polyangium--1||g__Pseudomonas--1||g__Pseudomonas_E--2:capture_order_counter=o__Enterobacterales--4||o__JAAYKL01--1||o__Lachnospirales--1||o__Polyangiales--1||o__Pseudomonadales--3:capture_phylum_counter=p__Firmicutes_A--1||p__Myxococcota--2||p__Proteobacteria--7:capture_species_counter=s__Aeromonas aquatica--4||s__JAFGXQ01 sp016937015--1||s__Lacrimispora amygdalina_A--1||s__Polyangium sp005144635--1||s__Pseudomonas nitroreducens_A--1||s__Pseudomonas_E composti_A--1||s__Pseudomonas_E poae--1:evalue_avg=2.610646002590001e-49:evalue_max=2.61e-48:evalue_min=2.24e-96:evalue_std=8.253317960561939e-49:evalue_sum=2.610646002590001e-48:gapopen_avg=0.3:gapopen_max=1.0:gapopen_min=0.0:gapopen_std=0.48304589153964794:gapopen_sum=3.0:gtdb_class_counter=:gtdb_domain_counter=:gtdb_family_counter=:gtdb_genus_counter=:gtdb_order_counter=:gtdb_phylum_counter=:gtdb_species_counter=:heptad_counter=MCP-40H--10:lbd_counter=:length_avg=142.0:length_max=179.0:length_min=101.0:length_std=31.18047822311618:length_sum=1420.0:mismatch_avg=10.8:mismatch_max=15.0:mismatch_min=6.0:mismatch_std=2.7406406388125952:mismatch_sum=108.0:name=N412064:qcovhsp_avg=98.02:qcovhsp_max=100.0:qcovhsp_min=96.1:qcovhsp_std=1.49130815058458:qcovhsp_sum=980.1999999999999:qend_avg=144.6:qend_max=183.0:qend_min=105.0:qend_std=32.00763797734673:qend_sum=1446.0:qstart_avg=3.9:qstart_max=6.0:qstart_min=1.0:qstart_std=2.024845673131659:qstart_sum=39.0:ref_name_counter=RS_GCF_001592875.1_protein.faa_NZ_LSOF01000012.1_178@PF00015_full_PFAM.324.522--10:scovhsp_avg=71.66:scovhsp_max=90.4:scovhsp_min=51.0:scovhsp_std=15.709812927664744:scovhsp_sum=716.5999999999999:send_avg=157.4:send_max=179.0:send_min=101.0:send_std=24.01943657401924:send_sum=1574.0:sstart_avg=16.5:sstart_max=73.0:sstart_min=1.0:sstart_std=23.81059521398918:sstart_sum=165.0])0.838:0.012138[&&NHX:Sample_counter=rhiztom1--14||rhiztom3--3:Type_counter=GTDB--20||capture--17:besthit_avg=93.34705882352942:besthit_max=99.4:besthit_min=88.8:besthit_std=3.2825519125862335:besthit_sum=1586.9:bitscore_avg=232.52941176470588:bitscore_max=290.0:bitscore_min=154.0:bitscore_std=42.52075617721718:bitscore_sum=3953.0:capture_class_counter=c__Alphaproteobacteria--2||c__Clostridia--1||c__Gammaproteobacteria--12||c__Polyangia--2:capture_domain_counter=d__Bacteria--17:capture_family_counter=f__Aeromonadaceae--4||f__Azospirillaceae--1||f__JAAYKL01--1||f__Lachnospiraceae--1||f__Polyangiaceae--1||f__Pseudomonadaceae--8||f__Xanthobacteraceae--1:capture_genus_counter=g__Aeromonas--4||g__Afipia--1||g__JAFGXQ01--1||g__Lacrimispora--1||g__Polyangium--1||g__Pseudomonas--1||g__Pseudomonas_E--7||g__Skermanella--1:capture_order_counter=o__Azospirillales--1||o__Enterobacterales--4||o__JAAYKL01--1||o__Lachnospirales--1||o__Polyangiales--1||o__Pseudomonadales--8||o__Rhizobiales--1:capture_phylum_counter=p__Firmicutes_A--1||p__Myxococcota--2||p__Proteobacteria--14:capture_species_counter=s__Aeromonas aquatica--4||s__Afipia carboxidovorans--1||s__JAFGXQ01 sp016937015--1||s__Lacrimispora amygdalina_A--1||s__Polyangium sp005144635--1||s__Pseudomonas nitroreducens_A--1||s__Pseudomonas_E alcaligenes--2||s__Pseudomonas_E alcaligenes_B--3||s__Pseudomonas_E composti_A--1||s__Pseudomonas_E poae--1||s__Skermanella sp016653635--1:evalue_avg=1.5356741191705887e-49:evalue_max=2.61e-48:evalue_min=1.14e-100:evalue_std=6.330082082439097e-49:evalue_sum=2.6106460025900006e-48:gapopen_avg=0.29411764705882354:gapopen_max=1.0:gapopen_min=0.0:gapopen_std=0.46966821831386213:gapopen_sum=5.0:gtdb_class_counter=c__Gammaproteobacteria--20:gtdb_domain_counter=d__Bacteria--20:gtdb_family_counter=f__Pseudomonadaceae--20:gtdb_genus_counter=g__Pseudomonas_E--20:gtdb_order_counter=o__Pseudomonadales--20:gtdb_phylum_counter=p__Proteobacteria--20:gtdb_species_counter=s__Pseudomonas_E alcaligenes--1||s__Pseudomonas_E alcaligenes_A--1||s__Pseudomonas_E alcaligenes_B--1||s__Pseudomonas_E alcaligenes_C--2||s__Pseudomonas_E campi--2||s__Pseudomonas_E sp000761545--2||s__Pseudomonas_E sp003050835--1||s__Pseudomonas_E sp003208235--1||s__Pseudomonas_E sp005508865--1||s__Pseudomonas_E sp014164785--1||s__Pseudomonas_E sp014174475--1||s__Pseudomonas_E sp014851565--2||s__Pseudomonas_E sp014851865--1||s__Pseudomonas_E sp014851905--1||s__Pseudomonas_E sp900573885--1||s__Pseudomonas_E sp900582625--1:heptad_counter=MCP-40H--37:lbd_counter=:lca_tree=g__Pseudomonas_E:length_avg=151.1764705882353:length_max=179.0:length_min=101.0:length_std=28.080765868556824:length_sum=2570.0:mismatch_avg=9.588235294117647:mismatch_max=20.0:mismatch_min=1.0:mismatch_std=5.232815011174814:mismatch_sum=163.0:name=N412065:qcovhsp_avg=97.90588235294118:qcovhsp_max=100.0:qcovhsp_min=95.9:qcovhsp_std=1.445454335250379:qcovhsp_sum=1664.4:qend_avg=154.23529411764707:qend_max=183.0:qend_min=105.0:qend_std=29.076471183253794:qend_sum=2622.0:qstart_avg=4.294117647058823:qstart_max=7.0:qstart_min=1.0:qstart_std=2.201269687088367:qstart_sum=73.0:ref_name_counter=RS_GCF_000467105.1_protein.faa_NZ_BATI01000016.1_101@PF00015_full_PFAM.326.522--4||RS_GCF_001592875.1_protein.faa_NZ_LSOF01000012.1_178@PF00015_full_PFAM.324.522--10||RS_GCF_003205495.1_protein.faa_NZ_QJRX01000001.1_266@PF00015_full_PFAM.324.522--3:scovhsp_avg=76.47647058823529:scovhsp_max=90.4:scovhsp_min=51.0:scovhsp_std=14.263218843048925:scovhsp_sum=1300.1:send_avg=163.7058823529412:send_max=179.0:send_min=101.0:send_std=21.41484504345745:send_sum=2783.0:sstart_avg=13.647058823529411:sstart_max=73.0:sstart_min=1.0:sstart_std=20.33759196804832:sstart_sum=232.0],((a4e974d1-a7f3-462e-8b5c-a6de7acfe0a5_6@MCPsignal.61.244:5e-09[&&NHX:Sample=rhiztom3:Type=capture:besthit=85.5:bitscore=250.0:capture_class=c__Gammaproteobacteria:capture_domain=d__Bacteria:capture_family=f__Pseudomonadaceae:capture_genus=g__Pseudomonas_B:capture_order=o__Pseudomonadales:capture_phylum=p__Proteobacteria:capture_species=s__Pseudomonas_B sp001512295:evalue=5.84e-85:gapopen=0.0:heptad=MCP-40H:length=179.0:mismatch=26.0:qcovhsp=97.8:qend=183.0:qstart=5.0:ref_name=RS_GCF_001592875.1_protein.faa_NZ_LSOF01000012.1_178@PF00015_full_PFAM.324.522:scovhsp=90.4:send=179.0:sstart=1.0],(16f5ae9b-556a-46ea-b96a-4f0047813658_6@MCPsignal.642.812:5e-09[&&NHX:Sample=rhizpot1:Type=capture:besthit=91.2:bitscore=242.0:capture_class=c__Gammaproteobacteria:capture_domain=d__Bacteria:capture_family=f__Pseudomonadaceae:capture_genus=g__Pseudomonas_B:capture_order=o__Pseudomonadales:capture_phylum=p__Proteobacteria:capture_species=s__Pseudomonas_B sp001512295:evalue=3.39e-82:gapopen=0.0:heptad=MCP-40H:length=170.0:mismatch=15.0:qcovhsp=100.0:qend=170.0:qstart=1.0:ref_name=RS_GCF_000761545.1_protein.faa_NZ_JPMY01000046.1_142@PF00015_full_PFAM.326.520:scovhsp=87.6:send=175.0:sstart=6.0],f21f6cd6-6035-478a-aff9-df8a426061eb_1@MCPsignal.78.261:0.00397177[&&NHX:Sample=rhiztom3:Type=capture:besthit=84.9:bitscore=249.0:capture_class=c__Gammaproteobacteria:capture_domain=d__Bacteria:capture_family=f__Pseudomonadaceae:capture_genus=g__Pseudomonas_B:capture_order=o__Pseudomonadales:capture_phylum=p__Proteobacteria:capture_species=s__Pseudomonas_B sp001512295:evalue=1.18e-84:gapopen=0.0:heptad=MCP-40H:length=179.0:mismatch=27.0:qcovhsp=97.8:qend=183.0:qstart=5.0:ref_name=RS_GCF_001592875.1_protein.faa_NZ_LSOF01000012.1_178@PF00015_full_PFAM.324.522:scovhsp=90.4:send=179.0:sstart=1.0])0:5e-09[&&NHX:Sample_counter=rhizpot1--1||rhiztom3--1:Type_counter=capture--2:besthit_avg=88.05000000000001:besthit_max=91.2:besthit_min=84.9:besthit_std=4.454772721475248:besthit_sum=176.10000000000002:bitscore_avg=245.5:bitscore_max=249.0:bitscore_min=242.0:bitscore_std=4.949747468305833:bitscore_sum=491.0:capture_class_counter=c__Gammaproteobacteria--2:capture_domain_counter=d__Bacteria--2:capture_family_counter=f__Pseudomonadaceae--2:capture_genus_counter=g__Pseudomonas_B--2:capture_order_counter=o__Pseudomonadales--2:capture_phylum_counter=p__Proteobacteria--2:capture_species_counter=s__Pseudomonas_B sp001512295--2:evalue_avg=1.7008999999999998e-82:evalue_max=3.39e-82:evalue_min=1.18e-84:evalue_std=2.3887481282043946e-82:evalue_sum=3.4017999999999997e-82:gapopen_avg=0.0:gapopen_max=0.0:gapopen_min=0.0:gapopen_std=0.0:gapopen_sum=0.0:gtdb_class_counter=:gtdb_domain_counter=:gtdb_family_counter=:gtdb_genus_counter=:gtdb_order_counter=:gtdb_phylum_counter=:gtdb_species_counter=:heptad_counter=MCP-40H--2:lbd_counter=:length_avg=174.5:length_max=179.0:length_min=170.0:length_std=6.363961030678928:length_sum=349.0:mismatch_avg=21.0:mismatch_max=27.0:mismatch_min=15.0:mismatch_std=8.48528137423857:mismatch_sum=42.0:name=N412069:qcovhsp_avg=98.9:qcovhsp_max=100.0:qcovhsp_min=97.8:qcovhsp_std=1.5556349186104066:qcovhsp_sum=197.8:qend_avg=176.5:qend_max=183.0:qend_min=170.0:qend_std=9.192388155425117:qend_sum=353.0:qstart_avg=3.0:qstart_max=5.0:qstart_min=1.0:qstart_std=2.8284271247461903:qstart_sum=6.0:ref_name_counter=RS_GCF_000761545.1_protein.faa_NZ_JPMY01000046.1_142@PF00015_full_PFAM.326.520--1||RS_GCF_001592875.1_protein.faa_NZ_LSOF01000012.1_178@PF00015_full_PFAM.324.522--1:scovhsp_avg=89.0:scovhsp_max=90.4:scovhsp_min=87.6:scovhsp_std=1.9798989873223412:scovhsp_sum=178.0:send_avg=177.0:send_max=179.0:send_min=175.0:send_std=2.8284271247461903:send_sum=354.0:sstart_avg=3.5:sstart_max=6.0:sstart_min=1.0:sstart_std=3.5355339059327378:sstart_sum=7.0])0.928:0.0160158[&&NHX:Sample_counter=rhizpot1--1||rhiztom3--2:Type_counter=capture--3:besthit_avg=87.2:besthit_max=91.2:besthit_min=84.9:besthit_std=3.4770677301427417:besthit_sum=261.6:bitscore_avg=247.0:bitscore_max=250.0:bitscore_min=242.0:bitscore_std=4.358898943540674:bitscore_sum=741.0:capture_class_counter=c__Gammaproteobacteria--3:capture_domain_counter=d__Bacteria--3:capture_family_counter=f__Pseudomonadaceae--3:capture_genus_counter=g__Pseudomonas_B--3:capture_order_counter=o__Pseudomonadales--3:capture_phylum_counter=p__Proteobacteria--3:capture_species_counter=s__Pseudomonas_B sp001512295--3:evalue_avg=1.13588e-82:evalue_max=3.39e-82:evalue_min=5.84e-85:evalue_std=1.952127457724008e-82:evalue_sum=3.40764e-82:gapopen_avg=0.0:gapopen_max=0.0:gapopen_min=0.0:gapopen_std=0.0:gapopen_sum=0.0:gtdb_class_counter=:gtdb_domain_counter=:gtdb_family_counter=:gtdb_genus_counter=:gtdb_order_counter=:gtdb_phylum_counter=:gtdb_species_counter=:heptad_counter=MCP-40H--3:lbd_counter=:length_avg=176.0:length_max=179.0:length_min=170.0:length_std=5.196152422706632:length_sum=528.0:mismatch_avg=22.666666666666668:mismatch_max=27.0:mismatch_min=15.0:mismatch_std=6.6583281184793925:mismatch_sum=68.0:name=N412070:qcovhsp_avg=98.53333333333335:qcovhsp_max=100.0:qcovhsp_min=97.8:qcovhsp_std=1.2701705922171782:qcovhsp_sum=295.6:qend_avg=178.66666666666666:qend_max=183.0:qend_min=170.0:qend_std=7.505553499465135:qend_sum=536.0:qstart_avg=3.6666666666666665:qstart_max=5.0:qstart_min=1.0:qstart_std=2.3094010767585034:qstart_sum=11.0:ref_name_counter=RS_GCF_000761545.1_protein.faa_NZ_JPMY01000046.1_142@PF00015_full_PFAM.326.520--1||RS_GCF_001592875.1_protein.faa_NZ_LSOF01000012.1_178@PF00015_full_PFAM.324.522--2:scovhsp_avg=89.46666666666665:scovhsp_max=90.4:scovhsp_min=87.6:scovhsp_std=1.6165807537309587:scovhsp_sum=268.4:send_avg=177.66666666666666:send_max=179.0:send_min=175.0:send_std=2.3094010767585034:send_sum=533.0:sstart_avg=2.6666666666666665:sstart_max=6.0:sstart_min=1.0:sstart_std=2.886751345948129:sstart_sum=8.0],(((ae02c32e-07c9-43e1-878f-c2df5249ca6d_6@MCPsignal.68.178:0.0139847[&&NHX:Sample=rhiztom3:Type=capture:besthit=89.9:bitscore=165.0:capture_class=c__Clostridia:capture_domain=d__Bacteria:capture_family=f__Acutalibacteraceae:capture_genus=g__Caproiciproducens:capture_order=o__Oscillospirales:capture_phylum=p__Firmicutes_A:capture_species=s__Caproiciproducens sp012517675:evalue=1.27e-52:gapopen=0.0:heptad=MCP-40H:length=109.0:mismatch=11.0:qcovhsp=99.1:qend=110.0:qstart=2.0:ref_name=RS_GCF_001592875.1_protein.faa_NZ_LSOF01000012.1_178@PF00015_full_PFAM.324.522:scovhsp=55.1:send=179.0:sstart=71.0],63942e76-a1c5-49bb-9a1d-a27168384035_4@MCPsignal.31.184:0.0339851[&&NHX:Sample=rhiztom1:Type=capture:besthit=94.5:bitscore=230.0:capture_class=c__Alphaproteobacteria:capture_domain=d__Bacteria:capture_family=f__Acetobacteraceae:capture_genus=g__Rhodovarius:capture_order=o__Acetobacterales:capture_phylum=p__Proteobacteria:capture_species=s__Rhodovarius sp013298245:evalue=1.03e-77:gapopen=0.0:heptad=MCP-40H:length=146.0:mismatch=8.0:qcovhsp=95.4:qend=153.0:qstart=8.0:ref_name=RS_GCF_001592875.1_protein.faa_NZ_LSOF01000012.1_178@PF00015_full_PFAM.324.522:scovhsp=73.7:send=179.0:sstart=34.0])0:5e-09[&&NHX:Sample_counter=rhiztom1--1||rhiztom3--1:Type_counter=capture--2:besthit_avg=92.2:besthit_max=94.5:besthit_min=89.9:besthit_std=3.2526911934581144:besthit_sum=184.4:bitscore_avg=197.5:bitscore_max=230.0:bitscore_min=165.0:bitscore_std=45.96194077712559:bitscore_sum=395.0:capture_class_counter=c__Alphaproteobacteria--1||c__Clostridia--1:capture_domain_counter=d__Bacteria--2:capture_family_counter=f__Acetobacteraceae--1||f__Acutalibacteraceae--1:capture_genus_counter=g__Caproiciproducens--1||g__Rhodovarius--1:capture_order_counter=o__Acetobacterales--1||o__Oscillospirales--1:capture_phylum_counter=p__Firmicutes_A--1||p__Proteobacteria--1:capture_species_counter=s__Caproiciproducens sp012517675--1||s__Rhodovarius sp013298245--1:evalue_avg=6.35e-53:evalue_max=1.27e-52:evalue_min=1.03e-77:evalue_std=8.980256121069153e-53:evalue_sum=1.27e-52:gapopen_avg=0.0:gapopen_max=0.0:gapopen_min=0.0:gapopen_std=0.0:gapopen_sum=0.0:gtdb_class_counter=:gtdb_domain_counter=:gtdb_family_counter=:gtdb_genus_counter=:gtdb_order_counter=:gtdb_phylum_counter=:gtdb_species_counter=:heptad_counter=MCP-40H--2:lbd_counter=:length_avg=127.5:length_max=146.0:length_min=109.0:length_std=26.16295090390226:length_sum=255.0:mismatch_avg=9.5:mismatch_max=11.0:mismatch_min=8.0:mismatch_std=2.1213203435596424:mismatch_sum=19.0:name=N412073:qcovhsp_avg=97.25:qcovhsp_max=99.1:qcovhsp_min=95.4:qcovhsp_std=2.616295090390218:qcovhsp_sum=194.5:qend_avg=131.5:qend_max=153.0:qend_min=110.0:qend_std=30.405591591021544:qend_sum=263.0:qstart_avg=5.0:qstart_max=8.0:qstart_min=2.0:qstart_std=4.242640687119285:qstart_sum=10.0:ref_name_counter=RS_GCF_001592875.1_protein.faa_NZ_LSOF01000012.1_178@PF00015_full_PFAM.324.522--2:scovhsp_avg=64.4:scovhsp_max=73.7:scovhsp_min=55.1:scovhsp_std=13.152186130069785:scovhsp_sum=128.8:send_avg=179.0:send_max=179.0:send_min=179.0:send_std=0.0:send_sum=358.0:sstart_avg=52.5:sstart_max=71.0:sstart_min=34.0:sstart_std=26.16295090390226:sstart_sum=105.0],cf2f5d72-ed50-4f2d-bd11-7f880edaea8e_3@MCPsignal.34.181:5e-09[&&NHX:Sample=rhiztom1:Type=capture:besthit=93.2:bitscore=229.0:capture_class=c__Gammaproteobacteria:capture_domain=d__Bacteria:capture_family=f__Halorhodospiraceae:capture_genus=g__Halorhodospira:capture_order=o__Nitrococcales:capture_phylum=p__Proteobacteria:capture_species=s__Halorhodospira halophila_A:evalue=1.63e-77:gapopen=0.0:heptad=MCP-40H:length=147.0:mismatch=10.0:qcovhsp=100.0:qend=147.0:qstart=1.0:ref_name=RS_GCF_001592875.1_protein.faa_NZ_LSOF01000012.1_178@PF00015_full_PFAM.324.522:scovhsp=74.2:send=179.0:sstart=33.0])0.946:5e-09[&&NHX:Sample_counter=rhiztom1--2||rhiztom3--1:Type_counter=capture--3:besthit_avg=92.53333333333335:besthit_max=94.5:besthit_min=89.9:besthit_std=2.3713568549109856:besthit_sum=277.6:bitscore_avg=208.0:bitscore_max=230.0:bitscore_min=165.0:bitscore_std=37.242448899072144:bitscore_sum=624.0:capture_class_counter=c__Alphaproteobacteria--1||c__Clostridia--1||c__Gammaproteobacteria--1:capture_domain_counter=d__Bacteria--3:capture_family_counter=f__Acetobacteraceae--1||f__Acutalibacteraceae--1||f__Halorhodospiraceae--1:capture_genus_counter=g__Caproiciproducens--1||g__Halorhodospira--1||g__Rhodovarius--1:capture_order_counter=o__Acetobacterales--1||o__Nitrococcales--1||o__Oscillospirales--1:capture_phylum_counter=p__Firmicutes_A--1||p__Proteobacteria--2:capture_species_counter=s__Caproiciproducens sp012517675--1||s__Halorhodospira halophila_A--1||s__Rhodovarius sp013298245--1:evalue_avg=4.233333333333334e-53:evalue_max=1.27e-52:evalue_min=1.03e-77:evalue_std=7.332348418708247e-53:evalue_sum=1.27e-52:gapopen_avg=0.0:gapopen_max=0.0:gapopen_min=0.0:gapopen_std=0.0:gapopen_sum=0.0:gtdb_class_counter=:gtdb_domain_counter=:gtdb_family_counter=:gtdb_genus_counter=:gtdb_order_counter=:gtdb_phylum_counter=:gtdb_species_counter=:heptad_counter=MCP-40H--3:lbd_counter=:length_avg=134.0:length_max=147.0:length_min=109.0:length_std=21.656407827707714:length_sum=402.0:mismatch_avg=9.666666666666666:mismatch_max=11.0:mismatch_min=8.0:mismatch_std=1.5275252316519468:mismatch_sum=29.0:name=N412075:qcovhsp_avg=98.16666666666667:qcovhsp_max=100.0:qcovhsp_min=95.4:qcovhsp_std=2.4378952670968688:qcovhsp_sum=294.5:qend_avg=136.66666666666666:qend_max=153.0:qend_min=110.0:qend_std=23.288051299611425:qend_sum=410.0:qstart_avg=3.6666666666666665:qstart_max=8.0:qstart_min=1.0:qstart_std=3.785938897200183:qstart_sum=11.0:ref_name_counter=RS_GCF_001592875.1_protein.faa_NZ_LSOF01000012.1_178@PF00015_full_PFAM.324.522--3:scovhsp_avg=67.66666666666667:scovhsp_max=74.2:scovhsp_min=55.1:scovhsp_std=10.885923632532673:scovhsp_sum=203.0:send_avg=179.0:send_max=179.0:send_min=179.0:send_std=0.0:send_sum=537.0:sstart_avg=46.0:sstart_max=71.0:sstart_min=33.0:sstart_std=21.656407827707714:sstart_sum=138.0],03773e2f-188d-40cf-ba44-a4b500fbd795_1@MCPsignal.33.180:0.00567779[&&NHX:Sample=rhiztom1:Type=capture:besthit=92.5:bitscore=226.0:capture_class=c__Gammaproteobacteria:capture_domain=d__Bacteria:capture_family=f__Halorhodospiraceae:capture_genus=g__Halorhodospira:capture_order=o__Nitrococcales:capture_phylum=p__Proteobacteria:capture_species=s__Halorhodospira halophila_A:evalue=3.81e-76:gapopen=0.0:heptad=MCP-40H:length=147.0:mismatch=11.0:qcovhsp=100.0:qend=147.0:qstart=1.0:ref_name=RS_GCF_001592875.1_protein.faa_NZ_LSOF01000012.1_178@PF00015_full_PFAM.324.522:scovhsp=74.2:send=179.0:sstart=33.0])0.822:0.0174358[&&NHX:Sample_counter=rhiztom1--3||rhiztom3--1:Type_counter=capture--4:besthit_avg=92.52499999999999:besthit_max=94.5:besthit_min=89.9:besthit_std=1.9362764954072695:besthit_sum=370.09999999999997:bitscore_avg=212.5:bitscore_max=230.0:bitscore_min=165.0:bitscore_std=31.712247896777463:bitscore_sum=850.0:capture_class_counter=c__Alphaproteobacteria--1||c__Clostridia--1||c__Gammaproteobacteria--2:capture_domain_counter=d__Bacteria--4:capture_family_counter=f__Acetobacteraceae--1||f__Acutalibacteraceae--1||f__Halorhodospiraceae--2:capture_genus_counter=g__Caproiciproducens--1||g__Halorhodospira--2||g__Rhodovarius--1:capture_order_counter=o__Acetobacterales--1||o__Nitrococcales--2||o__Oscillospirales--1:capture_phylum_counter=p__Firmicutes_A--1||p__Proteobacteria--3:capture_species_counter=s__Caproiciproducens sp012517675--1||s__Halorhodospira halophila_A--2||s__Rhodovarius sp013298245--1:evalue_avg=3.175e-53:evalue_max=1.27e-52:evalue_min=1.03e-77:evalue_std=6.35e-53:evalue_sum=1.27e-52:gapopen_avg=0.0:gapopen_max=0.0:gapopen_min=0.0:gapopen_std=0.0:gapopen_sum=0.0:gtdb_class_counter=:gtdb_domain_counter=:gtdb_family_counter=:gtdb_genus_counter=:gtdb_order_counter=:gtdb_phylum_counter=:gtdb_species_counter=:heptad_counter=MCP-40H--4:lbd_counter=:length_avg=137.25:length_max=147.0:length_min=109.0:length_std=18.83923211457056:length_sum=549.0:mismatch_avg=10.0:mismatch_max=11.0:mismatch_min=8.0:mismatch_std=1.4142135623730951:mismatch_sum=40.0:name=N412077:qcovhsp_avg=98.625:qcovhsp_max=100.0:qcovhsp_min=95.4:qcovhsp_std=2.1914607000811093:qcovhsp_sum=394.5:qend_avg=139.25:qend_max=153.0:qend_min=110.0:qend_std=19.704060495238032:qend_sum=557.0:qstart_avg=3.0:qstart_max=8.0:qstart_min=1.0:qstart_std=3.366501646120693:qstart_sum=12.0:ref_name_counter=RS_GCF_001592875.1_protein.faa_NZ_LSOF01000012.1_178@PF00015_full_PFAM.324.522--4:scovhsp_avg=69.3:scovhsp_max=74.2:scovhsp_min=55.1:scovhsp_std=9.469600484356947:scovhsp_sum=277.2:send_avg=179.0:send_max=179.0:send_min=179.0:send_std=0.0:send_sum=716.0:sstart_avg=42.75:sstart_max=71.0:sstart_min=33.0:sstart_std=18.83923211457056:sstart_sum=171.0])0.803:0.00892162[&&NHX:Sample_counter=rhizpot1--1||rhiztom1--3||rhiztom3--3:Type_counter=capture--7:besthit_avg=90.24285714285715:besthit_max=94.5:besthit_min=84.9:besthit_std=3.7424845325252143:besthit_sum=631.7:bitscore_avg=227.28571428571428:bitscore_max=250.0:bitscore_min=165.0:bitscore_std=29.141689985965044:bitscore_sum=1591.0:capture_class_counter=c__Alphaproteobacteria--1||c__Clostridia--1||c__Gammaproteobacteria--5:capture_domain_counter=d__Bacteria--7:capture_family_counter=f__Acetobacteraceae--1||f__Acutalibacteraceae--1||f__Halorhodospiraceae--2||f__Pseudomonadaceae--3:capture_genus_counter=g__Caproiciproducens--1||g__Halorhodospira--2||g__Pseudomonas_B--3||g__Rhodovarius--1:capture_order_counter=o__Acetobacterales--1||o__Nitrococcales--2||o__Oscillospirales--1||o__Pseudomonadales--3:capture_phylum_counter=p__Firmicutes_A--1||p__Proteobacteria--6:capture_species_counter=s__Caproiciproducens sp012517675--1||s__Halorhodospira halophila_A--2||s__Pseudomonas_B sp001512295--3||s__Rhodovarius sp013298245--1:evalue_avg=1.8142857142857143e-53:evalue_max=1.27e-52:evalue_min=5.84e-85:evalue_std=4.800148807217186e-53:evalue_sum=1.27e-52:gapopen_avg=0.0:gapopen_max=0.0:gapopen_min=0.0:gapopen_std=0.0:gapopen_sum=0.0:gtdb_class_counter=:gtdb_domain_counter=:gtdb_family_counter=:gtdb_genus_counter=:gtdb_order_counter=:gtdb_phylum_counter=:gtdb_species_counter=:heptad_counter=MCP-40H--7:lbd_counter=:length_avg=153.85714285714286:length_max=179.0:length_min=109.0:length_std=24.808792604159326:length_sum=1077.0:mismatch_avg=15.428571428571429:mismatch_max=27.0:mismatch_min=8.0:mismatch_std=7.849780100044053:mismatch_sum=108.0:name=N412078:qcovhsp_avg=98.58571428571429:qcovhsp_max=100.0:qcovhsp_min=95.4:qcovhsp_std=1.7150593492437995:qcovhsp_sum=690.1:qend_avg=156.14285714285714:qend_max=183.0:qend_min=110.0:qend_std=25.628295374634728:qend_sum=1093.0:qstart_avg=3.2857142857142856:qstart_max=8.0:qstart_min=1.0:qstart_std=2.751622897751175:qstart_sum=23.0:ref_name_counter=RS_GCF_000761545.1_protein.faa_NZ_JPMY01000046.1_142@PF00015_full_PFAM.326.520--1||RS_GCF_001592875.1_protein.faa_NZ_LSOF01000012.1_178@PF00015_full_PFAM.324.522--6:scovhsp_avg=77.94285714285715:scovhsp_max=90.4:scovhsp_min=55.1:scovhsp_std=12.72423634157235:scovhsp_sum=545.6:send_avg=178.42857142857142:send_max=179.0:send_min=175.0:send_std=1.5118578920369092:send_sum=1249.0:sstart_avg=25.571428571428573:sstart_max=71.0:sstart_min=1.0:sstart_std=25.284100029182657:sstart_sum=179.0])0.735:0.0163579[&&NHX:Sample_counter=rhizpot1--1||rhiztom1--17||rhiztom3--6:Type_counter=GTDB--20||capture--24:besthit_avg=92.44166666666668:besthit_max=99.4:besthit_min=84.9:besthit_std=3.636878339726394:besthit_sum=2218.6000000000004:bitscore_avg=231.0:bitscore_max=290.0:bitscore_min=154.0:bitscore_std=38.538518281121654:bitscore_sum=5544.0:capture_class_counter=c__Alphaproteobacteria--3||c__Clostridia--2||c__Gammaproteobacteria--17||c__Polyangia--2:capture_domain_counter=d__Bacteria--24:capture_family_counter=f__Acetobacteraceae--1||f__Acutalibacteraceae--1||f__Aeromonadaceae--4||f__Azospirillaceae--1||f__Halorhodospiraceae--2||f__JAAYKL01--1||f__Lachnospiraceae--1||f__Polyangiaceae--1||f__Pseudomonadaceae--11||f__Xanthobacteraceae--1:capture_genus_counter=g__Aeromonas--4||g__Afipia--1||g__Caproiciproducens--1||g__Halorhodospira--2||g__JAFGXQ01--1||g__Lacrimispora--1||g__Polyangium--1||g__Pseudomonas--1||g__Pseudomonas_B--3||g__Pseudomonas_E--7||g__Rhodovarius--1||g__Skermanella--1:capture_order_counter=o__Acetobacterales--1||o__Azospirillales--1||o__Enterobacterales--4||o__JAAYKL01--1||o__Lachnospirales--1||o__Nitrococcales--2||o__Oscillospirales--1||o__Polyangiales--1||o__Pseudomonadales--11||o__Rhizobiales--1:capture_phylum_counter=p__Firmicutes_A--2||p__Myxococcota--2||p__Proteobacteria--20:capture_species_counter=s__Aeromonas aquatica--4||s__Afipia carboxidovorans--1||s__Caproiciproducens sp012517675--1||s__Halorhodospira halophila_A--2||s__JAFGXQ01 sp016937015--1||s__Lacrimispora amygdalina_A--1||s__Polyangium sp005144635--1||s__Pseudomonas nitroreducens_A--1||s__Pseudomonas_B sp001512295--3||s__Pseudomonas_E alcaligenes--2||s__Pseudomonas_E alcaligenes_B--3||s__Pseudomonas_E composti_A--1||s__Pseudomonas_E poae--1||s__Rhodovarius sp013298245--1||s__Skermanella sp016653635--1:evalue_avg=1.0878220844125002e-49:evalue_max=2.61e-48:evalue_min=1.14e-100:evalue_std=5.327571753126847e-49:evalue_sum=2.6107730025900007e-48:gapopen_avg=0.20833333333333334:gapopen_max=1.0:gapopen_min=0.0:gapopen_std=0.4148511169990534:gapopen_sum=5.0:gtdb_class_counter=c__Gammaproteobacteria--20:gtdb_domain_counter=d__Bacteria--20:gtdb_family_counter=f__Pseudomonadaceae--20:gtdb_genus_counter=g__Pseudomonas_E--20:gtdb_order_counter=o__Pseudomonadales--20:gtdb_phylum_counter=p__Proteobacteria--20:gtdb_species_counter=s__Pseudomonas_E alcaligenes--1||s__Pseudomonas_E alcaligenes_A--1||s__Pseudomonas_E alcaligenes_B--1||s__Pseudomonas_E alcaligenes_C--2||s__Pseudomonas_E campi--2||s__Pseudomonas_E sp000761545--2||s__Pseudomonas_E sp003050835--1||s__Pseudomonas_E sp003208235--1||s__Pseudomonas_E sp005508865--1||s__Pseudomonas_E sp014164785--1||s__Pseudomonas_E sp014174475--1||s__Pseudomonas_E sp014851565--2||s__Pseudomonas_E sp014851865--1||s__Pseudomonas_E sp014851905--1||s__Pseudomonas_E sp900573885--1||s__Pseudomonas_E sp900582625--1:heptad_counter=MCP-40H--44:lbd_counter=:lca_tree=g__Pseudomonas_E:length_avg=151.95833333333334:length_max=179.0:length_min=101.0:length_std=26.658026226989133:length_sum=3647.0:mismatch_avg=11.291666666666666:mismatch_max=27.0:mismatch_min=1.0:mismatch_std=6.517395896779811:mismatch_sum=271.0:name=N412079:qcovhsp_avg=98.10416666666667:qcovhsp_max=100.0:qcovhsp_min=95.4:qcovhsp_std=1.523291392566328:qcovhsp_sum=2354.5:qend_avg=154.79166666666666:qend_max=183.0:qend_min=105.0:qend_std=27.572795613992692:qend_sum=3715.0:qstart_avg=4.0:qstart_max=8.0:qstart_min=1.0:qstart_std=2.359071298478354:qstart_sum=96.0:ref_name_counter=RS_GCF_000467105.1_protein.faa_NZ_BATI01000016.1_101@PF00015_full_PFAM.326.522--4||RS_GCF_000761545.1_protein.faa_NZ_JPMY01000046.1_142@PF00015_full_PFAM.326.520--1||RS_GCF_001592875.1_protein.faa_NZ_LSOF01000012.1_178@PF00015_full_PFAM.324.522--16||RS_GCF_003205495.1_protein.faa_NZ_QJRX01000001.1_266@PF00015_full_PFAM.324.522--3:scovhsp_avg=76.90416666666665:scovhsp_max=90.4:scovhsp_min=51.0:scovhsp_std=13.572878300578653:scovhsp_sum=1845.6999999999998:send_avg=168.0:send_max=179.0:send_min=101.0:send_std=19.140214891347394:send_sum=4032.0:sstart_avg=17.125:sstart_max=73.0:sstart_min=1.0:sstart_std=22.02629357598895:sstart_sum=411.0])0:6e-09[&&NHX:Sample_counter=rhizpot1--1||rhiztom1--17||rhiztom2--1||rhiztom3--7:Type_counter=GTDB--20||capture--26:besthit_avg=92.44166666666666:besthit_max=99.4:besthit_min=84.9:besthit_std=3.636878339726394:besthit_sum=2218.6:bitscore_avg=231.0:bitscore_max=290.0:bitscore_min=154.0:bitscore_std=38.538518281121654:bitscore_sum=5544.0:capture_class_counter=c__Alphaproteobacteria--4||c__Clostridia--2||c__Gammaproteobacteria--18||c__Polyangia--2:capture_domain_counter=d__Bacteria--26:capture_family_counter=f__Acetobacteraceae--1||f__Acutalibacteraceae--1||f__Aeromonadaceae--4||f__Azospirillaceae--2||f__Halorhodospiraceae--2||f__JAAYKL01--1||f__Lachnospiraceae--1||f__Polyangiaceae--1||f__Pseudomonadaceae--11||f__Rhodocyclaceae--1||f__Xanthobacteraceae--1:capture_genus_counter=g__Aeromonas--4||g__Afipia--1||g__Azospirillum--1||g__Caproiciproducens--1||g__Halorhodospira--2||g__JAFGXQ01--1||g__Lacrimispora--1||g__Polyangium--1||g__Pseudomonas--1||g__Pseudomonas_B--3||g__Pseudomonas_E--7||g__Rhodovarius--1||g__Skermanella--1||g__UBA2250--1:capture_order_counter=o__Acetobacterales--1||o__Azospirillales--2||o__Burkholderiales--1||o__Enterobacterales--4||o__JAAYKL01--1||o__Lachnospirales--1||o__Nitrococcales--2||o__Oscillospirales--1||o__Polyangiales--1||o__Pseudomonadales--11||o__Rhizobiales--1:capture_phylum_counter=p__Firmicutes_A--2||p__Myxococcota--2||p__Proteobacteria--22:capture_species_counter=s__Aeromonas aquatica--4||s__Afipia carboxidovorans--1||s__Azospirillum sp008365375--1||s__Caproiciproducens sp012517675--1||s__Halorhodospira halophila_A--2||s__JAFGXQ01 sp016937015--1||s__Lacrimispora amygdalina_A--1||s__Polyangium sp005144635--1||s__Pseudomonas nitroreducens_A--1||s__Pseudomonas_B sp001512295--3||s__Pseudomonas_E alcaligenes--2||s__Pseudomonas_E alcaligenes_B--3||s__Pseudomonas_E composti_A--1||s__Pseudomonas_E poae--1||s__Rhodovarius sp013298245--1||s__Skermanella sp016653635--1||s__UBA2250 sp002347405--1:evalue_avg=1.0878220844125002e-49:evalue_max=2.61e-48:evalue_min=1.14e-100:evalue_std=5.327571753126847e-49:evalue_sum=2.6107730025900007e-48:gapopen_avg=0.20833333333333334:gapopen_max=1.0:gapopen_min=0.0:gapopen_std=0.4148511169990534:gapopen_sum=5.0:gtdb_class_counter=c__Gammaproteobacteria--20:gtdb_domain_counter=d__Bacteria--20:gtdb_family_counter=f__Pseudomonadaceae--20:gtdb_genus_counter=g__Pseudomonas_E--20:gtdb_order_counter=o__Pseudomonadales--20:gtdb_phylum_counter=p__Proteobacteria--20:gtdb_species_counter=s__Pseudomonas_E alcaligenes--1||s__Pseudomonas_E alcaligenes_A--1||s__Pseudomonas_E alcaligenes_B--1||s__Pseudomonas_E alcaligenes_C--2||s__Pseudomonas_E campi--2||s__Pseudomonas_E sp000761545--2||s__Pseudomonas_E sp003050835--1||s__Pseudomonas_E sp003208235--1||s__Pseudomonas_E sp005508865--1||s__Pseudomonas_E sp014164785--1||s__Pseudomonas_E sp014174475--1||s__Pseudomonas_E sp014851565--2||s__Pseudomonas_E sp014851865--1||s__Pseudomonas_E sp014851905--1||s__Pseudomonas_E sp900573885--1||s__Pseudomonas_E sp900582625--1:heptad_counter=MCP-40H--46:lbd_counter=:lca_tree=g__Pseudomonas_E:length_avg=151.95833333333334:length_max=179.0:length_min=101.0:length_std=26.658026226989133:length_sum=3647.0:mismatch_avg=11.291666666666666:mismatch_max=27.0:mismatch_min=1.0:mismatch_std=6.517395896779811:mismatch_sum=271.0:name=N412080:qcovhsp_avg=98.10416666666667:qcovhsp_max=100.0:qcovhsp_min=95.4:qcovhsp_std=1.523291392566328:qcovhsp_sum=2354.5:qend_avg=154.79166666666666:qend_max=183.0:qend_min=105.0:qend_std=27.57279561399269:qend_sum=3715.0:qstart_avg=4.0:qstart_max=8.0:qstart_min=1.0:qstart_std=2.359071298478354:qstart_sum=96.0:ref_name_counter=RS_GCF_000467105.1_protein.faa_NZ_BATI01000016.1_101@PF00015_full_PFAM.326.522--4||RS_GCF_000761545.1_protein.faa_NZ_JPMY01000046.1_142@PF00015_full_PFAM.326.520--1||RS_GCF_001592875.1_protein.faa_NZ_LSOF01000012.1_178@PF00015_full_PFAM.324.522--16||RS_GCF_003205495.1_protein.faa_NZ_QJRX01000001.1_266@PF00015_full_PFAM.324.522--3:scovhsp_avg=76.90416666666667:scovhsp_max=90.4:scovhsp_min=51.0:scovhsp_std=13.572878300578653:scovhsp_sum=1845.7:send_avg=168.0:send_max=179.0:send_min=101.0:send_std=19.140214891347394:send_sum=4032.0:sstart_avg=17.125:sstart_max=73.0:sstart_min=1.0:sstart_std=22.02629357598895:sstart_sum=411.0])0.746:5e-09[&&NHX:Sample_counter=rhizpot1--1||rhiztom1--18||rhiztom2--1||rhiztom3--7:Type_counter=GTDB--20||capture--27:besthit_avg=92.66799999999999:besthit_max=99.4:besthit_min=84.9:besthit_std=3.735831009739778:besthit_sum=2316.7:bitscore_avg=228.92:bitscore_max=290.0:bitscore_min=154.0:bitscore_std=39.1342986820172:bitscore_sum=5723.0:capture_class_counter=c__Alphaproteobacteria--4||c__Clostridia--2||c__Gammaproteobacteria--19||c__Polyangia--2:capture_domain_counter=d__Bacteria--27:capture_family_counter=f__Acetobacteraceae--1||f__Acutalibacteraceae--1||f__Aeromonadaceae--4||f__Azospirillaceae--2||f__Halorhodospiraceae--2||f__JAAYKL01--1||f__Lachnospiraceae--1||f__Polyangiaceae--1||f__Pseudomonadaceae--11||f__Rhodanobacteraceae--1||f__Rhodocyclaceae--1||f__Xanthobacteraceae--1:capture_genus_counter=g__Aeromonas--4||g__Afipia--1||g__Azospirillum--1||g__Caproiciproducens--1||g__Dyella--1||g__Halorhodospira--2||g__JAFGXQ01--1||g__Lacrimispora--1||g__Polyangium--1||g__Pseudomonas--1||g__Pseudomonas_B--3||g__Pseudomonas_E--7||g__Rhodovarius--1||g__Skermanella--1||g__UBA2250--1:capture_order_counter=o__Acetobacterales--1||o__Azospirillales--2||o__Burkholderiales--1||o__Enterobacterales--4||o__JAAYKL01--1||o__Lachnospirales--1||o__Nitrococcales--2||o__Oscillospirales--1||o__Polyangiales--1||o__Pseudomonadales--11||o__Rhizobiales--1||o__Xanthomonadales--1:capture_phylum_counter=p__Firmicutes_A--2||p__Myxococcota--2||p__Proteobacteria--23:capture_species_counter=s__Aeromonas aquatica--4||s__Afipia carboxidovorans--1||s__Azospirillum sp008365375--1||s__Caproiciproducens sp012517675--1||s__Dyella sp002878475--1||s__Halorhodospira halophila_A--2||s__JAFGXQ01 sp016937015--1||s__Lacrimispora amygdalina_A--1||s__Polyangium sp005144635--1||s__Pseudomonas nitroreducens_A--1||s__Pseudomonas_B sp001512295--3||s__Pseudomonas_E alcaligenes--2||s__Pseudomonas_E alcaligenes_B--3||s__Pseudomonas_E composti_A--1||s__Pseudomonas_E poae--1||s__Rhodovarius sp013298245--1||s__Skermanella sp016653635--1||s__UBA2250 sp002347405--1:evalue_avg=1.0443092011152003e-49:evalue_max=2.61e-48:evalue_min=1.14e-100:evalue_std=5.219935746156881e-49:evalue_sum=2.6107730027880007e-48:gapopen_avg=0.2:gapopen_max=1.0:gapopen_min=0.0:gapopen_std=0.4082482904638631:gapopen_sum=5.0:gtdb_class_counter=c__Gammaproteobacteria--20:gtdb_domain_counter=d__Bacteria--20:gtdb_family_counter=f__Pseudomonadaceae--20:gtdb_genus_counter=g__Pseudomonas_E--20:gtdb_order_counter=o__Pseudomonadales--20:gtdb_phylum_counter=p__Proteobacteria--20:gtdb_species_counter=s__Pseudomonas_E alcaligenes--1||s__Pseudomonas_E alcaligenes_A--1||s__Pseudomonas_E alcaligenes_B--1||s__Pseudomonas_E alcaligenes_C--2||s__Pseudomonas_E campi--2||s__Pseudomonas_E sp000761545--2||s__Pseudomonas_E sp003050835--1||s__Pseudomonas_E sp003208235--1||s__Pseudomonas_E sp005508865--1||s__Pseudomonas_E sp014164785--1||s__Pseudomonas_E sp014174475--1||s__Pseudomonas_E sp014851565--2||s__Pseudomonas_E sp014851865--1||s__Pseudomonas_E sp014851905--1||s__Pseudomonas_E sp900573885--1||s__Pseudomonas_E sp900582625--1:heptad_counter=MCP-40H--47:lbd_counter=:lca_tree=g__Pseudomonas_E:length_avg=150.2:length_max=179.0:length_min=101.0:length_std=27.537852736430512:length_sum=3755.0:mismatch_avg=10.92:mismatch_max=27.0:mismatch_min=1.0:mismatch_std=6.6452990903344595:mismatch_sum=273.0:name=N412081:qcovhsp_avg=98.18:qcovhsp_max=100.0:qcovhsp_min=95.4:qcovhsp_std=1.5386682553429107:qcovhsp_sum=2454.5:qend_avg=152.92:qend_max=183.0:qend_min=105.0:qend_std=28.56851413707055:qend_sum=3823.0:qstart_avg=3.88:qstart_max=8.0:qstart_min=1.0:qstart_std=2.3860706890897707:qstart_sum=97.0:ref_name_counter=RS_GCF_000467105.1_protein.faa_NZ_BATI01000016.1_101@PF00015_full_PFAM.326.522--4||RS_GCF_000761545.1_protein.faa_NZ_JPMY01000046.1_142@PF00015_full_PFAM.326.520--1||RS_GCF_001592875.1_protein.faa_NZ_LSOF01000012.1_178@PF00015_full_PFAM.324.522--17||RS_GCF_003205495.1_protein.faa_NZ_QJRX01000001.1_266@PF00015_full_PFAM.324.522--3:scovhsp_avg=76.008:scovhsp_max=90.4:scovhsp_min=51.0:scovhsp_std=14.022301285214683:scovhsp_sum=1900.1999999999998:send_avg=168.44:send_max=179.0:send_min=101.0:send_std=18.8659304921155:send_sum=4211.0:sstart_avg=19.32:sstart_max=73.0:sstart_min=1.0:sstart_std=24.194903044511943:sstart_sum=483.0])0:5e-09[&&NHX:Sample_counter=rhizpot1--1||rhiztom1--19||rhiztom2--1||rhiztom3--11:Type_counter=GTDB--21||capture--32:besthit_avg=93.66:besthit_max=100.0:besthit_min=84.9:besthit_std=4.098999036770841:besthit_sum=2809.7999999999997:bitscore_avg=234.53333333333333:bitscore_max=300.0:bitscore_min=154.0:bitscore_std=39.68560351609613:bitscore_sum=7036.0:capture_class_counter=c__Alphaproteobacteria--6||c__Clostridia--2||c__Gammaproteobacteria--22||c__Polyangia--2:capture_domain_counter=d__Bacteria--32:capture_family_counter=f__Acetobacteraceae--1||f__Acutalibacteraceae--1||f__Aeromonadaceae--4||f__Azospirillaceae--2||f__Caulobacteraceae--1||f__Halorhodospiraceae--2||f__JAAYKL01--1||f__Lachnospiraceae--1||f__Polyangiaceae--1||f__Pseudomonadaceae--14||f__Rhodanobacteraceae--1||f__Rhodocyclaceae--1||f__Thalassobaculaceae--1||f__Xanthobacteraceae--1:capture_genus_counter=g__Aeromonas--4||g__Afipia--1||g__Azospirillum--1||g__Caproiciproducens--1||g__Dyella--1||g__Halorhodospira--2||g__JAFGXQ01--1||g__Lacrimispora--1||g__Phenylobacterium--1||g__Polyangium--1||g__Pseudomonas--1||g__Pseudomonas_B--3||g__Pseudomonas_E--10||g__Rhodovarius--1||g__Skermanella--1||g__Thalassobaculum--1||g__UBA2250--1:capture_order_counter=o__Acetobacterales--1||o__Azospirillales--2||o__Burkholderiales--1||o__Caulobacterales--1||o__Enterobacterales--4||o__JAAYKL01--1||o__Lachnospirales--1||o__Nitrococcales--2||o__Oscillospirales--1||o__Polyangiales--1||o__Pseudomonadales--14||o__Rhizobiales--1||o__Thalassobaculales--1||o__Xanthomonadales--1:capture_phylum_counter=p__Firmicutes_A--2||p__Myxococcota--2||p__Proteobacteria--28:capture_species_counter=s__Aeromonas aquatica--4||s__Afipia carboxidovorans--1||s__Azospirillum sp008365375--1||s__Caproiciproducens sp012517675--1||s__Dyella sp002878475--1||s__Halorhodospira halophila_A--2||s__JAFGXQ01 sp016937015--1||s__Lacrimispora amygdalina_A--1||s__Phenylobacterium sp002363865--1||s__Polyangium sp005144635--1||s__Pseudomonas nitroreducens_A--1||s__Pseudomonas_B sp001512295--3||s__Pseudomonas_E alcaligenes--2||s__Pseudomonas_E alcaligenes_B--3||s__Pseudomonas_E composti_A--1||s__Pseudomonas_E poae--1||s__Pseudomonas_E sp001592875--3||s__Rhodovarius sp013298245--1||s__Skermanella sp016653635--1||s__Thalassobaculum litoreum--1||s__UBA2250 sp002347405--1:evalue_avg=8.702576675960002e-50:evalue_max=2.61e-48:evalue_min=6.64e-105:evalue_std=4.765137734030691e-49:evalue_sum=2.6107730027880007e-48:gapopen_avg=0.23333333333333334:gapopen_max=1.0:gapopen_min=0.0:gapopen_std=0.4301830671520762:gapopen_sum=7.0:gtdb_class_counter=c__Gammaproteobacteria--21:gtdb_domain_counter=d__Bacteria--21:gtdb_family_counter=f__Pseudomonadaceae--21:gtdb_genus_counter=g__Pseudomonas_E--21:gtdb_order_counter=o__Pseudomonadales--21:gtdb_phylum_counter=p__Proteobacteria--21:gtdb_species_counter=s__Pseudomonas_E alcaligenes--1||s__Pseudomonas_E alcaligenes_A--1||s__Pseudomonas_E alcaligenes_B--1||s__Pseudomonas_E alcaligenes_C--2||s__Pseudomonas_E campi--2||s__Pseudomonas_E sp000761545--2||s__Pseudomonas_E sp001592875--1||s__Pseudomonas_E sp003050835--1||s__Pseudomonas_E sp003208235--1||s__Pseudomonas_E sp005508865--1||s__Pseudomonas_E sp014164785--1||s__Pseudomonas_E sp014174475--1||s__Pseudomonas_E sp014851565--2||s__Pseudomonas_E sp014851865--1||s__Pseudomonas_E sp014851905--1||s__Pseudomonas_E sp900573885--1||s__Pseudomonas_E sp900582625--1:heptad_counter=MCP-24H--1||MCP-40H--52:lbd_counter=:lca_tree=g__Pseudomonas_E:length_avg=151.56666666666666:length_max=179.0:length_min=101.0:length_std=26.309410055553588:length_sum=4547.0:mismatch_avg=9.4:mismatch_max=27.0:mismatch_min=0.0:mismatch_std=6.980761740867441:mismatch_sum=282.0:name=N412082:qcovhsp_avg=98.25000000000001:qcovhsp_max=100.0:qcovhsp_min=95.4:qcovhsp_std=1.4878241460788197:qcovhsp_sum=2947.5000000000005:qend_avg=154.16666666666666:qend_max=183.0:qend_min=105.0:qend_std=27.340866637796015:qend_sum=4625.0:qstart_avg=3.8:qstart_max=8.0:qstart_min=1.0:qstart_std=2.325273435904719:qstart_sum=114.0:ref_name_counter=RS_GCF_000467105.1_protein.faa_NZ_BATI01000016.1_101@PF00015_full_PFAM.326.522--4||RS_GCF_000761545.1_protein.faa_NZ_JPMY01000046.1_142@PF00015_full_PFAM.326.520--1||RS_GCF_001592875.1_protein.faa_NZ_LSOF01000012.1_178@PF00015_full_PFAM.324.522--22||RS_GCF_003205495.1_protein.faa_NZ_QJRX01000001.1_266@PF00015_full_PFAM.324.522--3:scovhsp_avg=76.67333333333333:scovhsp_max=90.4:scovhsp_min=51.0:scovhsp_std=13.379524586506037:scovhsp_sum=2300.2:send_avg=169.3:send_max=179.0:send_min=101.0:send_std=17.84637507866166:send_sum=5079.0:sstart_avg=18.8:sstart_max=73.0:sstart_min=1.0:sstart_std=23.430601858430265:sstart_sum=564.0],(434beb46-e82c-48e0-8861-b4e487f8f7c5_5@MCPsignal.327.468:0.0109365[&&NHX:Sample=rhiztom3:Type=capture:besthit=99.3:bitscore=226.0:capture_class=c__Gammaproteobacteria:capture_domain=d__Bacteria:capture_family=f__Rhodocyclaceae:capture_genus=g__UBA2250:capture_order=o__Burkholderiales:capture_phylum=p__Proteobacteria:capture_species=s__UBA2250 sp002347405:evalue=4.26e-76:gapopen=0.0:heptad=MCP-40H:length=135.0:mismatch=1.0:qcovhsp=95.7:qend=139.0:qstart=5.0:ref_name=RS_GCF_001592875.1_protein.faa_NZ_LSOF01000012.1_178@PF00015_full_PFAM.324.522:scovhsp=68.2:send=135.0:sstart=1.0],((4ef2be91-7d24-45df-be3a-f5fee9c03e2e_5@MCPsignal.88.271:0[&&NHX:Sample=rhiztom1:Type=capture:besthit=98.9:bitscore=296.0:capture_class=c__Gammaproteobacteria:capture_domain=d__Bacteria:capture_family=f__Rhodocyclaceae:capture_genus=g__UBA2250:capture_order=o__Burkholderiales:capture_phylum=p__Proteobacteria:capture_species=s__UBA2250 sp002347405:evalue=2.22e-103:gapopen=0.0:heptad=MCP-40H:length=179.0:mismatch=2.0:qcovhsp=97.8:qend=183.0:qstart=5.0:ref_name=RS_GCF_001592875.1_protein.faa_NZ_LSOF01000012.1_178@PF00015_full_PFAM.324.522:scovhsp=90.4:send=179.0:sstart=1.0],d720b48f-9dc6-4c48-afb4-718247da56a6_3@MCPsignal.285.468:0[&&NHX:Sample=rhiztom2:Type=capture:besthit=98.9:bitscore=296.0:capture_class=c__Gammaproteobacteria:capture_domain=d__Bacteria:capture_family=f__Rhodocyclaceae:capture_genus=g__UBA2250:capture_order=o__Burkholderiales:capture_phylum=p__Proteobacteria:capture_species=s__UBA2250 sp002347405:evalue=2.22e-103:gapopen=0.0:heptad=MCP-40H:length=179.0:mismatch=2.0:qcovhsp=97.8:qend=183.0:qstart=5.0:ref_name=RS_GCF_001592875.1_protein.faa_NZ_LSOF01000012.1_178@PF00015_full_PFAM.324.522:scovhsp=90.4:send=179.0:sstart=1.0]):6e-09[&&NHX:Sample_counter=rhiztom1--1||rhiztom2--1:Type_counter=capture--2:besthit_avg=98.9:besthit_max=98.9:besthit_min=98.9:besthit_std=0.0:besthit_sum=197.8:bitscore_avg=296.0:bitscore_max=296.0:bitscore_min=296.0:bitscore_std=0.0:bitscore_sum=592.0:capture_class_counter=c__Gammaproteobacteria--2:capture_domain_counter=d__Bacteria--2:capture_family_counter=f__Rhodocyclaceae--2:capture_genus_counter=g__UBA2250--2:capture_order_counter=o__Burkholderiales--2:capture_phylum_counter=p__Proteobacteria--2:capture_species_counter=s__UBA2250 sp002347405--2:evalue_avg=2.22e-103:evalue_max=2.22e-103:evalue_min=2.22e-103:evalue_std=0.0:evalue_sum=4.44e-103:gapopen_avg=0.0:gapopen_max=0.0:gapopen_min=0.0:gapopen_std=0.0:gapopen_sum=0.0:gtdb_class_counter=:gtdb_domain_counter=:gtdb_family_counter=:gtdb_genus_counter=:gtdb_order_counter=:gtdb_phylum_counter=:gtdb_species_counter=:heptad_counter=MCP-40H--2:lbd_counter=:length_avg=179.0:length_max=179.0:length_min=179.0:length_std=0.0:length_sum=358.0:mismatch_avg=2.0:mismatch_max=2.0:mismatch_min=2.0:mismatch_std=0.0:mismatch_sum=4.0:name=N412086:qcovhsp_avg=97.8:qcovhsp_max=97.8:qcovhsp_min=97.8:qcovhsp_std=0.0:qcovhsp_sum=195.6:qend_avg=183.0:qend_max=183.0:qend_min=183.0:qend_std=0.0:qend_sum=366.0:qstart_avg=5.0:qstart_max=5.0:qstart_min=5.0:qstart_std=0.0:qstart_sum=10.0:ref_name_counter=RS_GCF_001592875.1_protein.faa_NZ_LSOF01000012.1_178@PF00015_full_PFAM.324.522--2:scovhsp_avg=90.4:scovhsp_max=90.4:scovhsp_min=90.4:scovhsp_std=0.0:scovhsp_sum=180.8:send_avg=179.0:send_max=179.0:send_min=179.0:send_std=0.0:send_sum=358.0:sstart_avg=1.0:sstart_max=1.0:sstart_min=1.0:sstart_std=0.0:sstart_sum=2.0],f4ea54fc-d811-4f6c-b282-2fc24879849a_1@MCPsignal.58.241:0.0124635[&&NHX:Sample=rhiztom2:Type=capture:besthit=97.2:bitscore=292.0:capture_class=c__Gammaproteobacteria:capture_domain=d__Bacteria:capture_family=f__Rhodocyclaceae:capture_genus=g__UBA2250:capture_order=o__Burkholderiales:capture_phylum=p__Proteobacteria:capture_species=s__UBA2250 sp002347405:evalue=1.05e-101:gapopen=0.0:heptad=MCP-40H:length=179.0:mismatch=5.0:qcovhsp=97.8:qend=183.0:qstart=5.0:ref_name=RS_GCF_001592875.1_protein.faa_NZ_LSOF01000012.1_178@PF00015_full_PFAM.324.522:scovhsp=90.4:send=179.0:sstart=1.0])0:5e-09[&&NHX:Sample_counter=rhiztom1--1||rhiztom2--2:Type_counter=capture--3:besthit_avg=98.33333333333333:besthit_max=98.9:besthit_min=97.2:besthit_std=0.9814954576223655:besthit_sum=295.0:bitscore_avg=294.6666666666667:bitscore_max=296.0:bitscore_min=292.0:bitscore_std=2.309401076758503:bitscore_sum=884.0:capture_class_counter=c__Gammaproteobacteria--3:capture_domain_counter=d__Bacteria--3:capture_family_counter=f__Rhodocyclaceae--3:capture_genus_counter=g__UBA2250--3:capture_order_counter=o__Burkholderiales--3:capture_phylum_counter=p__Proteobacteria--3:capture_species_counter=s__UBA2250 sp002347405--3:evalue_avg=3.648e-102:evalue_max=1.05e-101:evalue_min=2.22e-103:evalue_std=5.934006066730974e-102:evalue_sum=1.0944e-101:gapopen_avg=0.0:gapopen_max=0.0:gapopen_min=0.0:gapopen_std=0.0:gapopen_sum=0.0:gtdb_class_counter=:gtdb_domain_counter=:gtdb_family_counter=:gtdb_genus_counter=:gtdb_order_counter=:gtdb_phylum_counter=:gtdb_species_counter=:heptad_counter=MCP-40H--3:lbd_counter=:length_avg=179.0:length_max=179.0:length_min=179.0:length_std=0.0:length_sum=537.0:mismatch_avg=3.0:mismatch_max=5.0:mismatch_min=2.0:mismatch_std=1.7320508075688772:mismatch_sum=9.0:name=N412088:qcovhsp_avg=97.8:qcovhsp_max=97.8:qcovhsp_min=97.8:qcovhsp_std=0.0:qcovhsp_sum=293.4:qend_avg=183.0:qend_max=183.0:qend_min=183.0:qend_std=0.0:qend_sum=549.0:qstart_avg=5.0:qstart_max=5.0:qstart_min=5.0:qstart_std=0.0:qstart_sum=15.0:ref_name_counter=RS_GCF_001592875.1_protein.faa_NZ_LSOF01000012.1_178@PF00015_full_PFAM.324.522--3:scovhsp_avg=90.40000000000002:scovhsp_max=90.4:scovhsp_min=90.4:scovhsp_std=1.7404671430534633e-14:scovhsp_sum=271.20000000000005:send_avg=179.0:send_max=179.0:send_min=179.0:send_std=0.0:send_sum=537.0:sstart_avg=1.0:sstart_max=1.0:sstart_min=1.0:sstart_std=0.0:sstart_sum=3.0])0.489:0.00404922[&&NHX:Sample_counter=rhiztom1--1||rhiztom2--2||rhiztom3--1:Type_counter=capture--4:besthit_avg=98.57499999999999:besthit_max=99.3:besthit_min=97.2:besthit_std=0.9358596760910963:besthit_sum=394.29999999999995:bitscore_avg=277.5:bitscore_max=296.0:bitscore_min=226.0:bitscore_std=34.38507428134093:bitscore_sum=1110.0:capture_class_counter=c__Gammaproteobacteria--4:capture_domain_counter=d__Bacteria--4:capture_family_counter=f__Rhodocyclaceae--4:capture_genus_counter=g__UBA2250--4:capture_order_counter=o__Burkholderiales--4:capture_phylum_counter=p__Proteobacteria--4:capture_species_counter=s__UBA2250 sp002347405--4:evalue_avg=1.065e-76:evalue_max=4.26e-76:evalue_min=2.22e-103:evalue_std=2.1300000000000004e-76:evalue_sum=4.26e-76:gapopen_avg=0.0:gapopen_max=0.0:gapopen_min=0.0:gapopen_std=0.0:gapopen_sum=0.0:gtdb_class_counter=:gtdb_domain_counter=:gtdb_family_counter=:gtdb_genus_counter=:gtdb_order_counter=:gtdb_phylum_counter=:gtdb_species_counter=:heptad_counter=MCP-40H--4:lbd_counter=:length_avg=168.0:length_max=179.0:length_min=135.0:length_std=22.0:length_sum=672.0:mismatch_avg=2.5:mismatch_max=5.0:mismatch_min=1.0:mismatch_std=1.7320508075688772:mismatch_sum=10.0:name=N412089:qcovhsp_avg=97.275:qcovhsp_max=97.8:qcovhsp_min=95.7:qcovhsp_std=1.0499999999999972:qcovhsp_sum=389.1:qend_avg=172.0:qend_max=183.0:qend_min=139.0:qend_std=22.0:qend_sum=688.0:qstart_avg=5.0:qstart_max=5.0:qstart_min=5.0:qstart_std=0.0:qstart_sum=20.0:ref_name_counter=RS_GCF_001592875.1_protein.faa_NZ_LSOF01000012.1_178@PF00015_full_PFAM.324.522--4:scovhsp_avg=84.85000000000001:scovhsp_max=90.4:scovhsp_min=68.2:scovhsp_std=11.100000000000001:scovhsp_sum=339.40000000000003:send_avg=168.0:send_max=179.0:send_min=135.0:send_std=22.0:send_sum=672.0:sstart_avg=1.0:sstart_max=1.0:sstart_min=1.0:sstart_std=0.0:sstart_sum=4.0])0:5e-09[&&NHX:Sample_counter=rhizpot1--1||rhiztom1--20||rhiztom2--3||rhiztom3--12:Type_counter=GTDB--21||capture--36:besthit_avg=94.23823529411766:besthit_max=100.0:besthit_min=84.9:besthit_std=4.174744754010815:besthit_sum=3204.1000000000004:bitscore_avg=239.58823529411765:bitscore_max=300.0:bitscore_min=154.0:bitscore_std=41.0971632487508:bitscore_sum=8146.0:capture_class_counter=c__Alphaproteobacteria--6||c__Clostridia--2||c__Gammaproteobacteria--26||c__Polyangia--2:capture_domain_counter=d__Bacteria--36:capture_family_counter=f__Acetobacteraceae--1||f__Acutalibacteraceae--1||f__Aeromonadaceae--4||f__Azospirillaceae--2||f__Caulobacteraceae--1||f__Halorhodospiraceae--2||f__JAAYKL01--1||f__Lachnospiraceae--1||f__Polyangiaceae--1||f__Pseudomonadaceae--14||f__Rhodanobacteraceae--1||f__Rhodocyclaceae--5||f__Thalassobaculaceae--1||f__Xanthobacteraceae--1:capture_genus_counter=g__Aeromonas--4||g__Afipia--1||g__Azospirillum--1||g__Caproiciproducens--1||g__Dyella--1||g__Halorhodospira--2||g__JAFGXQ01--1||g__Lacrimispora--1||g__Phenylobacterium--1||g__Polyangium--1||g__Pseudomonas--1||g__Pseudomonas_B--3||g__Pseudomonas_E--10||g__Rhodovarius--1||g__Skermanella--1||g__Thalassobaculum--1||g__UBA2250--5:capture_order_counter=o__Acetobacterales--1||o__Azospirillales--2||o__Burkholderiales--5||o__Caulobacterales--1||o__Enterobacterales--4||o__JAAYKL01--1||o__Lachnospirales--1||o__Nitrococcales--2||o__Oscillospirales--1||o__Polyangiales--1||o__Pseudomonadales--14||o__Rhizobiales--1||o__Thalassobaculales--1||o__Xanthomonadales--1:capture_phylum_counter=p__Firmicutes_A--2||p__Myxococcota--2||p__Proteobacteria--32:capture_species_counter=s__Aeromonas aquatica--4||s__Afipia carboxidovorans--1||s__Azospirillum sp008365375--1||s__Caproiciproducens sp012517675--1||s__Dyella sp002878475--1||s__Halorhodospira halophila_A--2||s__JAFGXQ01 sp016937015--1||s__Lacrimispora amygdalina_A--1||s__Phenylobacterium sp002363865--1||s__Polyangium sp005144635--1||s__Pseudomonas nitroreducens_A--1||s__Pseudomonas_B sp001512295--3||s__Pseudomonas_E alcaligenes--2||s__Pseudomonas_E alcaligenes_B--3||s__Pseudomonas_E composti_A--1||s__Pseudomonas_E poae--1||s__Pseudomonas_E sp001592875--3||s__Rhodovarius sp013298245--1||s__Skermanella sp016653635--1||s__Thalassobaculum litoreum--1||s__UBA2250 sp002347405--5:evalue_avg=7.678744125847061e-50:evalue_max=2.61e-48:evalue_min=6.64e-105:evalue_std=4.476073040422217e-49:evalue_sum=2.6107730027880007e-48:gapopen_avg=0.20588235294117646:gapopen_max=1.0:gapopen_min=0.0:gapopen_std=0.4104256301219048:gapopen_sum=7.0:gtdb_class_counter=c__Gammaproteobacteria--21:gtdb_domain_counter=d__Bacteria--21:gtdb_family_counter=f__Pseudomonadaceae--21:gtdb_genus_counter=g__Pseudomonas_E--21:gtdb_order_counter=o__Pseudomonadales--21:gtdb_phylum_counter=p__Proteobacteria--21:gtdb_species_counter=s__Pseudomonas_E alcaligenes--1||s__Pseudomonas_E alcaligenes_A--1||s__Pseudomonas_E alcaligenes_B--1||s__Pseudomonas_E alcaligenes_C--2||s__Pseudomonas_E campi--2||s__Pseudomonas_E sp000761545--2||s__Pseudomonas_E sp001592875--1||s__Pseudomonas_E sp003050835--1||s__Pseudomonas_E sp003208235--1||s__Pseudomonas_E sp005508865--1||s__Pseudomonas_E sp014164785--1||s__Pseudomonas_E sp014174475--1||s__Pseudomonas_E sp014851565--2||s__Pseudomonas_E sp014851865--1||s__Pseudomonas_E sp014851905--1||s__Pseudomonas_E sp900573885--1||s__Pseudomonas_E sp900582625--1:heptad_counter=MCP-24H--1||MCP-40H--56:lbd_counter=:lca_tree=g__Pseudomonas_E:length_avg=153.5:length_max=179.0:length_min=101.0:length_std=26.09916984631248:length_sum=5219.0:mismatch_avg=8.588235294117647:mismatch_max=27.0:mismatch_min=0.0:mismatch_std=6.941826006649502:mismatch_sum=292.0:name=N412090:qcovhsp_avg=98.13529411764705:qcovhsp_max=100.0:qcovhsp_min=95.4:qcovhsp_std=1.465333213308479:qcovhsp_sum=3336.6:qend_avg=156.26470588235293:qend_max=183.0:qend_min=105.0:qend_std=27.109551960270956:qend_sum=5313.0:qstart_avg=3.9411764705882355:qstart_max=8.0:qstart_min=1.0:qstart_std=2.2148421719622187:qstart_sum=134.0:ref_name_counter=RS_GCF_000467105.1_protein.faa_NZ_BATI01000016.1_101@PF00015_full_PFAM.326.522--4||RS_GCF_000761545.1_protein.faa_NZ_JPMY01000046.1_142@PF00015_full_PFAM.326.520--1||RS_GCF_001592875.1_protein.faa_NZ_LSOF01000012.1_178@PF00015_full_PFAM.324.522--26||RS_GCF_003205495.1_protein.faa_NZ_QJRX01000001.1_266@PF00015_full_PFAM.324.522--3:scovhsp_avg=77.63529411764705:scovhsp_max=90.4:scovhsp_min=51.0:scovhsp_std=13.253858954417794:scovhsp_sum=2639.6:send_avg=169.14705882352942:send_max=179.0:send_min=101.0:send_std=18.00190621714768:send_sum=5751.0:sstart_avg=16.705882352941178:sstart_max=73.0:sstart_min=1.0:sstart_std=22.723008512618385:sstart_sum=568.0],(d40e3ba5-dee5-4883-ac66-ce618ea09f3e_6@MCPsignal.275.348:5e-09[&&NHX:Sample=rhiztom3:Type=capture:capture_class=c__Thermoleophilia:capture_domain=d__Bacteria:capture_family=f__Solirubrobacteraceae:capture_genus=g__Patulibacter:capture_order=o__Solirubrobacterales:capture_phylum=p__Actinobacteriota:capture_species=s__Patulibacter sp017916475:heptad=MCP-40H],5dbea03d-4167-4baa-ba13-b80a4319d900_6@MCPsignal.271.360:5e-09[&&NHX:Sample=rhiztom3:Type=capture:capture_class=c__Alphaproteobacteria:capture_domain=d__Bacteria:capture_family=f__Xanthobacteraceae:capture_genus=g__Rhodoplanes:capture_order=o__Rhizobiales:capture_phylum=p__Proteobacteria:capture_species=s__Rhodoplanes roseus:heptad=MCP-40H])0:5e-09[&&NHX:Sample_counter=rhiztom3--2:Type_counter=capture--2:capture_class_counter=c__Alphaproteobacteria--1||c__Thermoleophilia--1:capture_domain_counter=d__Bacteria--2:capture_family_counter=f__Solirubrobacteraceae--1||f__Xanthobacteraceae--1:capture_genus_counter=g__Patulibacter--1||g__Rhodoplanes--1:capture_order_counter=o__Rhizobiales--1||o__Solirubrobacterales--1:capture_phylum_counter=p__Actinobacteriota--1||p__Proteobacteria--1:capture_species_counter=s__Patulibacter sp017916475--1||s__Rhodoplanes roseus--1:gtdb_class_counter=:gtdb_domain_counter=:gtdb_family_counter=:gtdb_genus_counter=:gtdb_order_counter=:gtdb_phylum_counter=:gtdb_species_counter=:heptad_counter=MCP-40H--2:lbd_counter=:name=N412093:ref_name_counter=])0.773:0.013178[&&NHX:Sample_counter=rhizpot1--1||rhiztom1--20||rhiztom2--3||rhiztom3--14:Type_counter=GTDB--21||capture--38:besthit_avg=94.23823529411766:besthit_max=100.0:besthit_min=84.9:besthit_std=4.174744754010815:besthit_sum=3204.1000000000004:bitscore_avg=239.58823529411765:bitscore_max=300.0:bitscore_min=154.0:bitscore_std=41.0971632487508:bitscore_sum=8146.0:capture_class_counter=c__Alphaproteobacteria--7||c__Clostridia--2||c__Gammaproteobacteria--26||c__Polyangia--2||c__Thermoleophilia--1:capture_domain_counter=d__Bacteria--38:capture_family_counter=f__Acetobacteraceae--1||f__Acutalibacteraceae--1||f__Aeromonadaceae--4||f__Azospirillaceae--2||f__Caulobacteraceae--1||f__Halorhodospiraceae--2||f__JAAYKL01--1||f__Lachnospiraceae--1||f__Polyangiaceae--1||f__Pseudomonadaceae--14||f__Rhodanobacteraceae--1||f__Rhodocyclaceae--5||f__Solirubrobacteraceae--1||f__Thalassobaculaceae--1||f__Xanthobacteraceae--2:capture_genus_counter=g__Aeromonas--4||g__Afipia--1||g__Azospirillum--1||g__Caproiciproducens--1||g__Dyella--1||g__Halorhodospira--2||g__JAFGXQ01--1||g__Lacrimispora--1||g__Patulibacter--1||g__Phenylobacterium--1||g__Polyangium--1||g__Pseudomonas--1||g__Pseudomonas_B--3||g__Pseudomonas_E--10||g__Rhodoplanes--1||g__Rhodovarius--1||g__Skermanella--1||g__Thalassobaculum--1||g__UBA2250--5:capture_order_counter=o__Acetobacterales--1||o__Azospirillales--2||o__Burkholderiales--5||o__Caulobacterales--1||o__Enterobacterales--4||o__JAAYKL01--1||o__Lachnospirales--1||o__Nitrococcales--2||o__Oscillospirales--1||o__Polyangiales--1||o__Pseudomonadales--14||o__Rhizobiales--2||o__Solirubrobacterales--1||o__Thalassobaculales--1||o__Xanthomonadales--1:capture_phylum_counter=p__Actinobacteriota--1||p__Firmicutes_A--2||p__Myxococcota--2||p__Proteobacteria--33:capture_species_counter=s__Aeromonas aquatica--4||s__Afipia carboxidovorans--1||s__Azospirillum sp008365375--1||s__Caproiciproducens sp012517675--1||s__Dyella sp002878475--1||s__Halorhodospira halophila_A--2||s__JAFGXQ01 sp016937015--1||s__Lacrimispora amygdalina_A--1||s__Patulibacter sp017916475--1||s__Phenylobacterium sp002363865--1||s__Polyangium sp005144635--1||s__Pseudomonas nitroreducens_A--1||s__Pseudomonas_B sp001512295--3||s__Pseudomonas_E alcaligenes--2||s__Pseudomonas_E alcaligenes_B--3||s__Pseudomonas_E composti_A--1||s__Pseudomonas_E poae--1||s__Pseudomonas_E sp001592875--3||s__Rhodoplanes roseus--1||s__Rhodovarius sp013298245--1||s__Skermanella sp016653635--1||s__Thalassobaculum litoreum--1||s__UBA2250 sp002347405--5:evalue_avg=7.678744125847061e-50:evalue_max=2.61e-48:evalue_min=6.64e-105:evalue_std=4.476073040422217e-49:evalue_sum=2.6107730027880007e-48:gapopen_avg=0.20588235294117646:gapopen_max=1.0:gapopen_min=0.0:gapopen_std=0.4104256301219048:gapopen_sum=7.0:gtdb_class_counter=c__Gammaproteobacteria--21:gtdb_domain_counter=d__Bacteria--21:gtdb_family_counter=f__Pseudomonadaceae--21:gtdb_genus_counter=g__Pseudomonas_E--21:gtdb_order_counter=o__Pseudomonadales--21:gtdb_phylum_counter=p__Proteobacteria--21:gtdb_species_counter=s__Pseudomonas_E alcaligenes--1||s__Pseudomonas_E alcaligenes_A--1||s__Pseudomonas_E alcaligenes_B--1||s__Pseudomonas_E alcaligenes_C--2||s__Pseudomonas_E campi--2||s__Pseudomonas_E sp000761545--2||s__Pseudomonas_E sp001592875--1||s__Pseudomonas_E sp003050835--1||s__Pseudomonas_E sp003208235--1||s__Pseudomonas_E sp005508865--1||s__Pseudomonas_E sp014164785--1||s__Pseudomonas_E sp014174475--1||s__Pseudomonas_E sp014851565--2||s__Pseudomonas_E sp014851865--1||s__Pseudomonas_E sp014851905--1||s__Pseudomonas_E sp900573885--1||s__Pseudomonas_E sp900582625--1:heptad_counter=MCP-24H--1||MCP-40H--58:lbd_counter=:lca_tree=g__Pseudomonas_E:length_avg=153.5:length_max=179.0:length_min=101.0:length_std=26.09916984631248:length_sum=5219.0:mismatch_avg=8.588235294117647:mismatch_max=27.0:mismatch_min=0.0:mismatch_std=6.941826006649502:mismatch_sum=292.0:name=N412094:qcovhsp_avg=98.13529411764705:qcovhsp_max=100.0:qcovhsp_min=95.4:qcovhsp_std=1.465333213308479:qcovhsp_sum=3336.6:qend_avg=156.26470588235293:qend_max=183.0:qend_min=105.0:qend_std=27.109551960270956:qend_sum=5313.0:qstart_avg=3.9411764705882355:qstart_max=8.0:qstart_min=1.0:qstart_std=2.2148421719622187:qstart_sum=134.0:ref_name_counter=RS_GCF_000467105.1_protein.faa_NZ_BATI01000016.1_101@PF00015_full_PFAM.326.522--4||RS_GCF_000761545.1_protein.faa_NZ_JPMY01000046.1_142@PF00015_full_PFAM.326.520--1||RS_GCF_001592875.1_protein.faa_NZ_LSOF01000012.1_178@PF00015_full_PFAM.324.522--26||RS_GCF_003205495.1_protein.faa_NZ_QJRX01000001.1_266@PF00015_full_PFAM.324.522--3:scovhsp_avg=77.63529411764705:scovhsp_max=90.4:scovhsp_min=51.0:scovhsp_std=13.253858954417794:scovhsp_sum=2639.6:send_avg=169.14705882352942:send_max=179.0:send_min=101.0:send_std=18.00190621714768:send_sum=5751.0:sstart_avg=16.705882352941178:sstart_max=73.0:sstart_min=1.0:sstart_std=22.723008512618385:sstart_sum=568.0])0:1e-08[&&NHX:Sample_counter=rhizpot1--1||rhiztom1--20||rhiztom2--3||rhiztom3--15:Type_counter=GTDB--21||capture--39:besthit_avg=94.23823529411766:besthit_max=100.0:besthit_min=84.9:besthit_std=4.174744754010815:besthit_sum=3204.1000000000004:bitscore_avg=239.58823529411765:bitscore_max=300.0:bitscore_min=154.0:bitscore_std=41.0971632487508:bitscore_sum=8146.0:capture_class_counter=c__Alphaproteobacteria--7||c__Clostridia--2||c__Gammaproteobacteria--27||c__Polyangia--2||c__Thermoleophilia--1:capture_domain_counter=d__Bacteria--39:capture_family_counter=f__Acetobacteraceae--1||f__Acutalibacteraceae--1||f__Aeromonadaceae--4||f__Azospirillaceae--2||f__Caulobacteraceae--1||f__Halorhodospiraceae--2||f__JAAYKL01--1||f__Lachnospiraceae--1||f__Polyangiaceae--1||f__Pseudomonadaceae--15||f__Rhodanobacteraceae--1||f__Rhodocyclaceae--5||f__Solirubrobacteraceae--1||f__Thalassobaculaceae--1||f__Xanthobacteraceae--2:capture_genus_counter=g__Aeromonas--4||g__Afipia--1||g__Azospirillum--1||g__Caproiciproducens--1||g__Dyella--1||g__Halorhodospira--2||g__JAFGXQ01--1||g__Lacrimispora--1||g__Patulibacter--1||g__Phenylobacterium--1||g__Polyangium--1||g__Pseudomonas--1||g__Pseudomonas_B--3||g__Pseudomonas_E--11||g__Rhodoplanes--1||g__Rhodovarius--1||g__Skermanella--1||g__Thalassobaculum--1||g__UBA2250--5:capture_order_counter=o__Acetobacterales--1||o__Azospirillales--2||o__Burkholderiales--5||o__Caulobacterales--1||o__Enterobacterales--4||o__JAAYKL01--1||o__Lachnospirales--1||o__Nitrococcales--2||o__Oscillospirales--1||o__Polyangiales--1||o__Pseudomonadales--15||o__Rhizobiales--2||o__Solirubrobacterales--1||o__Thalassobaculales--1||o__Xanthomonadales--1:capture_phylum_counter=p__Actinobacteriota--1||p__Firmicutes_A--2||p__Myxococcota--2||p__Proteobacteria--34:capture_species_counter=s__Aeromonas aquatica--4||s__Afipia carboxidovorans--1||s__Azospirillum sp008365375--1||s__Caproiciproducens sp012517675--1||s__Dyella sp002878475--1||s__Halorhodospira halophila_A--2||s__JAFGXQ01 sp016937015--1||s__Lacrimispora amygdalina_A--1||s__Patulibacter sp017916475--1||s__Phenylobacterium sp002363865--1||s__Polyangium sp005144635--1||s__Pseudomonas nitroreducens_A--1||s__Pseudomonas_B sp001512295--3||s__Pseudomonas_E alcaligenes--2||s__Pseudomonas_E alcaligenes_B--4||s__Pseudomonas_E composti_A--1||s__Pseudomonas_E poae--1||s__Pseudomonas_E sp001592875--3||s__Rhodoplanes roseus--1||s__Rhodovarius sp013298245--1||s__Skermanella sp016653635--1||s__Thalassobaculum litoreum--1||s__UBA2250 sp002347405--5:evalue_avg=7.678744125847061e-50:evalue_max=2.61e-48:evalue_min=6.64e-105:evalue_std=4.476073040422217e-49:evalue_sum=2.6107730027880007e-48:gapopen_avg=0.20588235294117646:gapopen_max=1.0:gapopen_min=0.0:gapopen_std=0.4104256301219048:gapopen_sum=7.0:gtdb_class_counter=c__Gammaproteobacteria--21:gtdb_domain_counter=d__Bacteria--21:gtdb_family_counter=f__Pseudomonadaceae--21:gtdb_genus_counter=g__Pseudomonas_E--21:gtdb_order_counter=o__Pseudomonadales--21:gtdb_phylum_counter=p__Proteobacteria--21:gtdb_species_counter=s__Pseudomonas_E alcaligenes--1||s__Pseudomonas_E alcaligenes_A--1||s__Pseudomonas_E alcaligenes_B--1||s__Pseudomonas_E alcaligenes_C--2||s__Pseudomonas_E campi--2||s__Pseudomonas_E sp000761545--2||s__Pseudomonas_E sp001592875--1||s__Pseudomonas_E sp003050835--1||s__Pseudomonas_E sp003208235--1||s__Pseudomonas_E sp005508865--1||s__Pseudomonas_E sp014164785--1||s__Pseudomonas_E sp014174475--1||s__Pseudomonas_E sp014851565--2||s__Pseudomonas_E sp014851865--1||s__Pseudomonas_E sp014851905--1||s__Pseudomonas_E sp900573885--1||s__Pseudomonas_E sp900582625--1:heptad_counter=MCP-24H--1||MCP-40H--59:lbd_counter=:lca_tree=g__Pseudomonas_E:length_avg=153.5:length_max=179.0:length_min=101.0:length_std=26.09916984631248:length_sum=5219.0:mismatch_avg=8.588235294117647:mismatch_max=27.0:mismatch_min=0.0:mismatch_std=6.941826006649502:mismatch_sum=292.0:name=N412095:qcovhsp_avg=98.13529411764705:qcovhsp_max=100.0:qcovhsp_min=95.4:qcovhsp_std=1.465333213308479:qcovhsp_sum=3336.6:qend_avg=156.26470588235293:qend_max=183.0:qend_min=105.0:qend_std=27.109551960270956:qend_sum=5313.0:qstart_avg=3.9411764705882355:qstart_max=8.0:qstart_min=1.0:qstart_std=2.2148421719622187:qstart_sum=134.0:ref_name_counter=RS_GCF_000467105.1_protein.faa_NZ_BATI01000016.1_101@PF00015_full_PFAM.326.522--4||RS_GCF_000761545.1_protein.faa_NZ_JPMY01000046.1_142@PF00015_full_PFAM.326.520--1||RS_GCF_001592875.1_protein.faa_NZ_LSOF01000012.1_178@PF00015_full_PFAM.324.522--26||RS_GCF_003205495.1_protein.faa_NZ_QJRX01000001.1_266@PF00015_full_PFAM.324.522--3:scovhsp_avg=77.63529411764705:scovhsp_max=90.4:scovhsp_min=51.0:scovhsp_std=13.253858954417794:scovhsp_sum=2639.6:send_avg=169.14705882352942:send_max=179.0:send_min=101.0:send_std=18.00190621714768:send_sum=5751.0:sstart_avg=16.705882352941178:sstart_max=73.0:sstart_min=1.0:sstart_std=22.723008512618385:sstart_sum=568.0])0.888:0.10458[&&NHX:Sample_counter=rhizpot1--1||rhiztom1--21||rhiztom2--3||rhiztom3--15:Type_counter=GTDB--21||capture--40:besthit_avg=94.23823529411766:besthit_max=100.0:besthit_min=84.9:besthit_std=4.174744754010815:besthit_sum=3204.1000000000004:bitscore_avg=239.58823529411765:bitscore_max=300.0:bitscore_min=154.0:bitscore_std=41.0971632487508:bitscore_sum=8146.0:capture_class_counter=c__Alphaproteobacteria--7||c__Clostridia--2||c__Gammaproteobacteria--28||c__Polyangia--2||c__Thermoleophilia--1:capture_domain_counter=d__Bacteria--40:capture_family_counter=f__Acetobacteraceae--1||f__Acutalibacteraceae--1||f__Aeromonadaceae--5||f__Azospirillaceae--2||f__Caulobacteraceae--1||f__Halorhodospiraceae--2||f__JAAYKL01--1||f__Lachnospiraceae--1||f__Polyangiaceae--1||f__Pseudomonadaceae--15||f__Rhodanobacteraceae--1||f__Rhodocyclaceae--5||f__Solirubrobacteraceae--1||f__Thalassobaculaceae--1||f__Xanthobacteraceae--2:capture_genus_counter=g__Aeromonas--5||g__Afipia--1||g__Azospirillum--1||g__Caproiciproducens--1||g__Dyella--1||g__Halorhodospira--2||g__JAFGXQ01--1||g__Lacrimispora--1||g__Patulibacter--1||g__Phenylobacterium--1||g__Polyangium--1||g__Pseudomonas--1||g__Pseudomonas_B--3||g__Pseudomonas_E--11||g__Rhodoplanes--1||g__Rhodovarius--1||g__Skermanella--1||g__Thalassobaculum--1||g__UBA2250--5:capture_order_counter=o__Acetobacterales--1||o__Azospirillales--2||o__Burkholderiales--5||o__Caulobacterales--1||o__Enterobacterales--5||o__JAAYKL01--1||o__Lachnospirales--1||o__Nitrococcales--2||o__Oscillospirales--1||o__Polyangiales--1||o__Pseudomonadales--15||o__Rhizobiales--2||o__Solirubrobacterales--1||o__Thalassobaculales--1||o__Xanthomonadales--1:capture_phylum_counter=p__Actinobacteriota--1||p__Firmicutes_A--2||p__Myxococcota--2||p__Proteobacteria--35:capture_species_counter=s__Aeromonas aquatica--5||s__Afipia carboxidovorans--1||s__Azospirillum sp008365375--1||s__Caproiciproducens sp012517675--1||s__Dyella sp002878475--1||s__Halorhodospira halophila_A--2||s__JAFGXQ01 sp016937015--1||s__Lacrimispora amygdalina_A--1||s__Patulibacter sp017916475--1||s__Phenylobacterium sp002363865--1||s__Polyangium sp005144635--1||s__Pseudomonas nitroreducens_A--1||s__Pseudomonas_B sp001512295--3||s__Pseudomonas_E alcaligenes--2||s__Pseudomonas_E alcaligenes_B--4||s__Pseudomonas_E composti_A--1||s__Pseudomonas_E poae--1||s__Pseudomonas_E sp001592875--3||s__Rhodoplanes roseus--1||s__Rhodovarius sp013298245--1||s__Skermanella sp016653635--1||s__Thalassobaculum litoreum--1||s__UBA2250 sp002347405--5:evalue_avg=7.678744125847061e-50:evalue_max=2.61e-48:evalue_min=6.64e-105:evalue_std=4.476073040422217e-49:evalue_sum=2.6107730027880007e-48:gapopen_avg=0.20588235294117646:gapopen_max=1.0:gapopen_min=0.0:gapopen_std=0.4104256301219048:gapopen_sum=7.0:gtdb_class_counter=c__Gammaproteobacteria--21:gtdb_domain_counter=d__Bacteria--21:gtdb_family_counter=f__Pseudomonadaceae--21:gtdb_genus_counter=g__Pseudomonas_E--21:gtdb_order_counter=o__Pseudomonadales--21:gtdb_phylum_counter=p__Proteobacteria--21:gtdb_species_counter=s__Pseudomonas_E alcaligenes--1||s__Pseudomonas_E alcaligenes_A--1||s__Pseudomonas_E alcaligenes_B--1||s__Pseudomonas_E alcaligenes_C--2||s__Pseudomonas_E campi--2||s__Pseudomonas_E sp000761545--2||s__Pseudomonas_E sp001592875--1||s__Pseudomonas_E sp003050835--1||s__Pseudomonas_E sp003208235--1||s__Pseudomonas_E sp005508865--1||s__Pseudomonas_E sp014164785--1||s__Pseudomonas_E sp014174475--1||s__Pseudomonas_E sp014851565--2||s__Pseudomonas_E sp014851865--1||s__Pseudomonas_E sp014851905--1||s__Pseudomonas_E sp900573885--1||s__Pseudomonas_E sp900582625--1:heptad_counter=MCP-24H--1||MCP-40H--60:lbd_counter=:lca_tree=g__Pseudomonas_E:length_avg=153.5:length_max=179.0:length_min=101.0:length_std=26.09916984631248:length_sum=5219.0:mismatch_avg=8.588235294117647:mismatch_max=27.0:mismatch_min=0.0:mismatch_std=6.941826006649502:mismatch_sum=292.0:name=N412096:qcovhsp_avg=98.13529411764705:qcovhsp_max=100.0:qcovhsp_min=95.4:qcovhsp_std=1.465333213308479:qcovhsp_sum=3336.6:qend_avg=156.26470588235293:qend_max=183.0:qend_min=105.0:qend_std=27.10955196027096:qend_sum=5313.0:qstart_avg=3.9411764705882355:qstart_max=8.0:qstart_min=1.0:qstart_std=2.2148421719622187:qstart_sum=134.0:ref_name_counter=RS_GCF_000467105.1_protein.faa_NZ_BATI01000016.1_101@PF00015_full_PFAM.326.522--4||RS_GCF_000761545.1_protein.faa_NZ_JPMY01000046.1_142@PF00015_full_PFAM.326.520--1||RS_GCF_001592875.1_protein.faa_NZ_LSOF01000012.1_178@PF00015_full_PFAM.324.522--26||RS_GCF_003205495.1_protein.faa_NZ_QJRX01000001.1_266@PF00015_full_PFAM.324.522--3:scovhsp_avg=77.63529411764705:scovhsp_max=90.4:scovhsp_min=51.0:scovhsp_std=13.253858954417794:scovhsp_sum=2639.6:send_avg=169.14705882352942:send_max=179.0:send_min=101.0:send_std=18.00190621714768:send_sum=5751.0:sstart_avg=16.705882352941178:sstart_max=73.0:sstart_min=1.0:sstart_std=22.723008512618385:sstart_sum=568.0],RS_GCF_003363755.1_protein.faa_NZ_CP031396.1_1145@PF00015_full_PFAM.331.518:0.246904[&&NHX:Type=GTDB:gtdb_class=c__Gammaproteobacteria:gtdb_domain=d__Bacteria:gtdb_family=f__Pseudomonadaceae:gtdb_genus=g__Pseudomonas_E:gtdb_order=o__Pseudomonadales:gtdb_phylum=p__Proteobacteria:gtdb_species=s__Pseudomonas_E protegens_A:heptad=MCP-40H:species=d__Bacteria_p__Proteobacteria_c__Gammaproteobacteria_o__Pseudomonadales_f__Pseudomonadaceae_g__Pseudomonas_E_s__Pseudomonas_E protegens_A])0.999:0.278567[&&NHX:Sample_counter=rhizpot1--1||rhiztom1--21||rhiztom2--3||rhiztom3--15:Type_counter=GTDB--22||capture--40:besthit_avg=94.23823529411766:besthit_max=100.0:besthit_min=84.9:besthit_std=4.174744754010815:besthit_sum=3204.1000000000004:bitscore_avg=239.58823529411765:bitscore_max=300.0:bitscore_min=154.0:bitscore_std=41.0971632487508:bitscore_sum=8146.0:capture_class_counter=c__Alphaproteobacteria--7||c__Clostridia--2||c__Gammaproteobacteria--28||c__Polyangia--2||c__Thermoleophilia--1:capture_domain_counter=d__Bacteria--40:capture_family_counter=f__Acetobacteraceae--1||f__Acutalibacteraceae--1||f__Aeromonadaceae--5||f__Azospirillaceae--2||f__Caulobacteraceae--1||f__Halorhodospiraceae--2||f__JAAYKL01--1||f__Lachnospiraceae--1||f__Polyangiaceae--1||f__Pseudomonadaceae--15||f__Rhodanobacteraceae--1||f__Rhodocyclaceae--5||f__Solirubrobacteraceae--1||f__Thalassobaculaceae--1||f__Xanthobacteraceae--2:capture_genus_counter=g__Aeromonas--5||g__Afipia--1||g__Azospirillum--1||g__Caproiciproducens--1||g__Dyella--1||g__Halorhodospira--2||g__JAFGXQ01--1||g__Lacrimispora--1||g__Patulibacter--1||g__Phenylobacterium--1||g__Polyangium--1||g__Pseudomonas--1||g__Pseudomonas_B--3||g__Pseudomonas_E--11||g__Rhodoplanes--1||g__Rhodovarius--1||g__Skermanella--1||g__Thalassobaculum--1||g__UBA2250--5:capture_order_counter=o__Acetobacterales--1||o__Azospirillales--2||o__Burkholderiales--5||o__Caulobacterales--1||o__Enterobacterales--5||o__JAAYKL01--1||o__Lachnospirales--1||o__Nitrococcales--2||o__Oscillospirales--1||o__Polyangiales--1||o__Pseudomonadales--15||o__Rhizobiales--2||o__Solirubrobacterales--1||o__Thalassobaculales--1||o__Xanthomonadales--1:capture_phylum_counter=p__Actinobacteriota--1||p__Firmicutes_A--2||p__Myxococcota--2||p__Proteobacteria--35:capture_species_counter=s__Aeromonas aquatica--5||s__Afipia carboxidovorans--1||s__Azospirillum sp008365375--1||s__Caproiciproducens sp012517675--1||s__Dyella sp002878475--1||s__Halorhodospira halophila_A--2||s__JAFGXQ01 sp016937015--1||s__Lacrimispora amygdalina_A--1||s__Patulibacter sp017916475--1||s__Phenylobacterium sp002363865--1||s__Polyangium sp005144635--1||s__Pseudomonas nitroreducens_A--1||s__Pseudomonas_B sp001512295--3||s__Pseudomonas_E alcaligenes--2||s__Pseudomonas_E alcaligenes_B--4||s__Pseudomonas_E composti_A--1||s__Pseudomonas_E poae--1||s__Pseudomonas_E sp001592875--3||s__Rhodoplanes roseus--1||s__Rhodovarius sp013298245--1||s__Skermanella sp016653635--1||s__Thalassobaculum litoreum--1||s__UBA2250 sp002347405--5:evalue_avg=7.678744125847061e-50:evalue_max=2.61e-48:evalue_min=6.64e-105:evalue_std=4.476073040422217e-49:evalue_sum=2.6107730027880007e-48:gapopen_avg=0.20588235294117646:gapopen_max=1.0:gapopen_min=0.0:gapopen_std=0.4104256301219048:gapopen_sum=7.0:gtdb_class_counter=c__Gammaproteobacteria--22:gtdb_domain_counter=d__Bacteria--22:gtdb_family_counter=f__Pseudomonadaceae--22:gtdb_genus_counter=g__Pseudomonas_E--22:gtdb_order_counter=o__Pseudomonadales--22:gtdb_phylum_counter=p__Proteobacteria--22:gtdb_species_counter=s__Pseudomonas_E alcaligenes--1||s__Pseudomonas_E alcaligenes_A--1||s__Pseudomonas_E alcaligenes_B--1||s__Pseudomonas_E alcaligenes_C--2||s__Pseudomonas_E campi--2||s__Pseudomonas_E protegens_A--1||s__Pseudomonas_E sp000761545--2||s__Pseudomonas_E sp001592875--1||s__Pseudomonas_E sp003050835--1||s__Pseudomonas_E sp003208235--1||s__Pseudomonas_E sp005508865--1||s__Pseudomonas_E sp014164785--1||s__Pseudomonas_E sp014174475--1||s__Pseudomonas_E sp014851565--2||s__Pseudomonas_E sp014851865--1||s__Pseudomonas_E sp014851905--1||s__Pseudomonas_E sp900573885--1||s__Pseudomonas_E sp900582625--1:heptad_counter=MCP-24H--1||MCP-40H--61:lbd_counter=:lca_tree=g__Pseudomonas_E:length_avg=153.5:length_max=179.0:length_min=101.0:length_std=26.09916984631248:length_sum=5219.0:mismatch_avg=8.588235294117647:mismatch_max=27.0:mismatch_min=0.0:mismatch_std=6.941826006649502:mismatch_sum=292.0:name=N412098:qcovhsp_avg=98.13529411764705:qcovhsp_max=100.0:qcovhsp_min=95.4:qcovhsp_std=1.465333213308479:qcovhsp_sum=3336.6:qend_avg=156.26470588235293:qend_max=183.0:qend_min=105.0:qend_std=27.10955196027096:qend_sum=5313.0:qstart_avg=3.9411764705882355:qstart_max=8.0:qstart_min=1.0:qstart_std=2.2148421719622187:qstart_sum=134.0:ref_name_counter=RS_GCF_000467105.1_protein.faa_NZ_BATI01000016.1_101@PF00015_full_PFAM.326.522--4||RS_GCF_000761545.1_protein.faa_NZ_JPMY01000046.1_142@PF00015_full_PFAM.326.520--1||RS_GCF_001592875.1_protein.faa_NZ_LSOF01000012.1_178@PF00015_full_PFAM.324.522--26||RS_GCF_003205495.1_protein.faa_NZ_QJRX01000001.1_266@PF00015_full_PFAM.324.522--3:scovhsp_avg=77.63529411764705:scovhsp_max=90.4:scovhsp_min=51.0:scovhsp_std=13.253858954417794:scovhsp_sum=2639.6:send_avg=169.14705882352942:send_max=179.0:send_min=101.0:send_std=18.00190621714768:send_sum=5751.0:sstart_avg=16.705882352941178:sstart_max=73.0:sstart_min=1.0:sstart_std=22.723008512618385:sstart_sum=568.0],(GB_GCA_003482455.1_protein.faa_DMYW01000002.1_210@PF00015_full_PFAM.460.642:0.326161[&&NHX:Type=GTDB:gtdb_class=c__Gammaproteobacteria:gtdb_domain=d__Bacteria:gtdb_family=f__Alteromonadaceae:gtdb_genus=g__Pararheinheimera:gtdb_order=o__Enterobacterales:gtdb_phylum=p__Proteobacteria:gtdb_species=s__Pararheinheimera sp003482455:heptad=MCP-40H:species=d__Bacteria_p__Proteobacteria_c__Gammaproteobacteria_o__Enterobacterales_f__Alteromonadaceae_g__Pararheinheimera_s__Pararheinheimera sp003482455],(01d54367-032d-40ae-aa5d-1e98d900ab44_2@MCPsignal.23.62:0[&&NHX:Sample=rhiztom1:Type=capture:capture_class=c__Gammaproteobacteria:capture_domain=d__Bacteria:capture_family=f__Cellvibrionaceae:capture_genus=g__Cellvibrio:capture_order=o__Pseudomonadales:capture_phylum=p__Proteobacteria:capture_species=s__Cellvibrio sp000263355:heptad=MCP-40H],993c7db3-ea8f-42c7-9f44-fd097706f183_3@MCPsignal.33.72:0[&&NHX:Sample=rhiztom2:Type=capture:capture_class=c__Gammaproteobacteria:capture_domain=d__Bacteria:capture_family=f__Cellvibrionaceae:capture_genus=g__Cellvibrio:capture_order=o__Pseudomonadales:capture_phylum=p__Proteobacteria:capture_species=s__Cellvibrio sp000263355:heptad=MCP-40H]):0.0426702[&&NHX:Sample_counter=rhiztom1--1||rhiztom2--1:Type_counter=capture--2:capture_class_counter=c__Gammaproteobacteria--2:capture_domain_counter=d__Bacteria--2:capture_family_counter=f__Cellvibrionaceae--2:capture_genus_counter=g__Cellvibrio--2:capture_order_counter=o__Pseudomonadales--2:capture_phylum_counter=p__Proteobacteria--2:capture_species_counter=s__Cellvibrio sp000263355--2:gtdb_class_counter=:gtdb_domain_counter=:gtdb_family_counter=:gtdb_genus_counter=:gtdb_order_counter=:gtdb_phylum_counter=:gtdb_species_counter=:heptad_counter=MCP-40H--2:lbd_counter=:name=N412102:ref_name_counter=])0.856:0.258571[&&NHX:Sample_counter=rhiztom1--1||rhiztom2--1:Type_counter=GTDB--1||capture--2:capture_class_counter=c__Gammaproteobacteria--2:capture_domain_counter=d__Bacteria--2:capture_family_counter=f__Cellvibrionaceae--2:capture_genus_counter=g__Cellvibrio--2:capture_order_counter=o__Pseudomonadales--2:capture_phylum_counter=p__Proteobacteria--2:capture_species_counter=s__Cellvibrio sp000263355--2:gtdb_class_counter=c__Gammaproteobacteria--1:gtdb_domain_counter=d__Bacteria--1:gtdb_family_counter=f__Alteromonadaceae--1:gtdb_genus_counter=g__Pararheinheimera--1:gtdb_order_counter=o__Enterobacterales--1:gtdb_phylum_counter=p__Proteobacteria--1:gtdb_species_counter=s__Pararheinheimera sp003482455--1:heptad_counter=MCP-40H--3:lbd_counter=:lca_tree=s__Pararheinheimera sp003482455:name=N412103:ref_name_counter=])0.347:0.0275386[&&NHX:Sample_counter=rhizpot1--1||rhiztom1--22||rhiztom2--4||rhiztom3--15:Type_counter=GTDB--23||capture--42:besthit_avg=94.23823529411766:besthit_max=100.0:besthit_min=84.9:besthit_std=4.174744754010815:besthit_sum=3204.1000000000004:bitscore_avg=239.58823529411765:bitscore_max=300.0:bitscore_min=154.0:bitscore_std=41.0971632487508:bitscore_sum=8146.0:capture_class_counter=c__Alphaproteobacteria--7||c__Clostridia--2||c__Gammaproteobacteria--30||c__Polyangia--2||c__Thermoleophilia--1:capture_domain_counter=d__Bacteria--42:capture_family_counter=f__Acetobacteraceae--1||f__Acutalibacteraceae--1||f__Aeromonadaceae--5||f__Azospirillaceae--2||f__Caulobacteraceae--1||f__Cellvibrionaceae--2||f__Halorhodospiraceae--2||f__JAAYKL01--1||f__Lachnospiraceae--1||f__Polyangiaceae--1||f__Pseudomonadaceae--15||f__Rhodanobacteraceae--1||f__Rhodocyclaceae--5||f__Solirubrobacteraceae--1||f__Thalassobaculaceae--1||f__Xanthobacteraceae--2:capture_genus_counter=g__Aeromonas--5||g__Afipia--1||g__Azospirillum--1||g__Caproiciproducens--1||g__Cellvibrio--2||g__Dyella--1||g__Halorhodospira--2||g__JAFGXQ01--1||g__Lacrimispora--1||g__Patulibacter--1||g__Phenylobacterium--1||g__Polyangium--1||g__Pseudomonas--1||g__Pseudomonas_B--3||g__Pseudomonas_E--11||g__Rhodoplanes--1||g__Rhodovarius--1||g__Skermanella--1||g__Thalassobaculum--1||g__UBA2250--5:capture_order_counter=o__Acetobacterales--1||o__Azospirillales--2||o__Burkholderiales--5||o__Caulobacterales--1||o__Enterobacterales--5||o__JAAYKL01--1||o__Lachnospirales--1||o__Nitrococcales--2||o__Oscillospirales--1||o__Polyangiales--1||o__Pseudomonadales--17||o__Rhizobiales--2||o__Solirubrobacterales--1||o__Thalassobaculales--1||o__Xanthomonadales--1:capture_phylum_counter=p__Actinobacteriota--1||p__Firmicutes_A--2||p__Myxococcota--2||p__Proteobacteria--37:capture_species_counter=s__Aeromonas aquatica--5||s__Afipia carboxidovorans--1||s__Azospirillum sp008365375--1||s__Caproiciproducens sp012517675--1||s__Cellvibrio sp000263355--2||s__Dyella sp002878475--1||s__Halorhodospira halophila_A--2||s__JAFGXQ01 sp016937015--1||s__Lacrimispora amygdalina_A--1||s__Patulibacter sp017916475--1||s__Phenylobacterium sp002363865--1||s__Polyangium sp005144635--1||s__Pseudomonas nitroreducens_A--1||s__Pseudomonas_B sp001512295--3||s__Pseudomonas_E alcaligenes--2||s__Pseudomonas_E alcaligenes_B--4||s__Pseudomonas_E composti_A--1||s__Pseudomonas_E poae--1||s__Pseudomonas_E sp001592875--3||s__Rhodoplanes roseus--1||s__Rhodovarius sp013298245--1||s__Skermanella sp016653635--1||s__Thalassobaculum litoreum--1||s__UBA2250 sp002347405--5:evalue_avg=7.678744125847061e-50:evalue_max=2.61e-48:evalue_min=6.64e-105:evalue_std=4.476073040422217e-49:evalue_sum=2.6107730027880007e-48:gapopen_avg=0.20588235294117646:gapopen_max=1.0:gapopen_min=0.0:gapopen_std=0.4104256301219048:gapopen_sum=7.0:gtdb_class_counter=c__Gammaproteobacteria--23:gtdb_domain_counter=d__Bacteria--23:gtdb_family_counter=f__Alteromonadaceae--1||f__Pseudomonadaceae--22:gtdb_genus_counter=g__Pararheinheimera--1||g__Pseudomonas_E--22:gtdb_order_counter=o__Enterobacterales--1||o__Pseudomonadales--22:gtdb_phylum_counter=p__Proteobacteria--23:gtdb_species_counter=s__Pararheinheimera sp003482455--1||s__Pseudomonas_E alcaligenes--1||s__Pseudomonas_E alcaligenes_A--1||s__Pseudomonas_E alcaligenes_B--1||s__Pseudomonas_E alcaligenes_C--2||s__Pseudomonas_E campi--2||s__Pseudomonas_E protegens_A--1||s__Pseudomonas_E sp000761545--2||s__Pseudomonas_E sp001592875--1||s__Pseudomonas_E sp003050835--1||s__Pseudomonas_E sp003208235--1||s__Pseudomonas_E sp005508865--1||s__Pseudomonas_E sp014164785--1||s__Pseudomonas_E sp014174475--1||s__Pseudomonas_E sp014851565--2||s__Pseudomonas_E sp014851865--1||s__Pseudomonas_E sp014851905--1||s__Pseudomonas_E sp900573885--1||s__Pseudomonas_E sp900582625--1:heptad_counter=MCP-24H--1||MCP-40H--64:lbd_counter=:lca_tree=g__Pseudomonas_E:length_avg=153.5:length_max=179.0:length_min=101.0:length_std=26.09916984631248:length_sum=5219.0:mismatch_avg=8.588235294117647:mismatch_max=27.0:mismatch_min=0.0:mismatch_std=6.941826006649502:mismatch_sum=292.0:name=N412104:qcovhsp_avg=98.13529411764705:qcovhsp_max=100.0:qcovhsp_min=95.4:qcovhsp_std=1.465333213308479:qcovhsp_sum=3336.6:qend_avg=156.26470588235293:qend_max=183.0:qend_min=105.0:qend_std=27.10955196027096:qend_sum=5313.0:qstart_avg=3.9411764705882355:qstart_max=8.0:qstart_min=1.0:qstart_std=2.2148421719622187:qstart_sum=134.0:ref_name_counter=RS_GCF_000467105.1_protein.faa_NZ_BATI01000016.1_101@PF00015_full_PFAM.326.522--4||RS_GCF_000761545.1_protein.faa_NZ_JPMY01000046.1_142@PF00015_full_PFAM.326.520--1||RS_GCF_001592875.1_protein.faa_NZ_LSOF01000012.1_178@PF00015_full_PFAM.324.522--26||RS_GCF_003205495.1_protein.faa_NZ_QJRX01000001.1_266@PF00015_full_PFAM.324.522--3:scovhsp_avg=77.63529411764705:scovhsp_max=90.4:scovhsp_min=51.0:scovhsp_std=13.253858954417794:scovhsp_sum=2639.6:send_avg=169.14705882352942:send_max=179.0:send_min=101.0:send_std=18.00190621714768:send_sum=5751.0:sstart_avg=16.705882352941178:sstart_max=73.0:sstart_min=1.0:sstart_std=22.723008512618385:sstart_sum=568.0],(RS_GCF_001050375.1_protein.faa_NZ_KQ130487.1_131@PF00015_full_PFAM.347.609:0.208046[&&NHX:Type=GTDB:gtdb_class=c__Gammaproteobacteria:gtdb_domain=d__Bacteria:gtdb_family=f__Alteromonadaceae:gtdb_genus=g__Catenovulum:gtdb_order=o__Enterobacterales:gtdb_phylum=p__Proteobacteria:gtdb_species=s__Catenovulum maritimum:heptad=MCP-40H:species=d__Bacteria_p__Proteobacteria_c__Gammaproteobacteria_o__Enterobacterales_f__Alteromonadaceae_g__Catenovulum_s__Catenovulum maritimum],((RS_GCF_000281085.1_protein.faa_NZ_JH767526.1_51@PF00015_full_PFAM.350.612:0.0648604[&&NHX:Type=GTDB:gtdb_class=c__Gammaproteobacteria:gtdb_domain=d__Bacteria:gtdb_family=f__Alteromonadaceae:gtdb_genus=g__Catenovulum:gtdb_order=o__Enterobacterales:gtdb_phylum=p__Proteobacteria:gtdb_species=s__Catenovulum agarivorans:heptad=MCP-40H:species=d__Bacteria_p__Proteobacteria_c__Gammaproteobacteria_o__Enterobacterales_f__Alteromonadaceae_g__Catenovulum_s__Catenovulum agarivorans],RS_GCF_000568405.1_protein.faa_NZ_ARZY01000017.1_49@PF00015_full_PFAM.336.608:0.0457177[&&NHX:Type=GTDB:gtdb_class=c__Gammaproteobacteria:gtdb_domain=d__Bacteria:gtdb_family=f__Alteromonadaceae:gtdb_genus=g__Catenovulum:gtdb_order=o__Enterobacterales:gtdb_phylum=p__Proteobacteria:gtdb_species=s__Catenovulum agarivorans_A:heptad=MCP-40H:species=d__Bacteria_p__Proteobacteria_c__Gammaproteobacteria_o__Enterobacterales_f__Alteromonadaceae_g__Catenovulum_s__Catenovulum agarivorans_A])0.999:0.172038[&&NHX:Sample_counter=:Type_counter=GTDB--2:capture_class_counter=:capture_domain_counter=:capture_family_counter=:capture_genus_counter=:capture_order_counter=:capture_phylum_counter=:capture_species_counter=:evoltype=D:gtdb_class_counter=c__Gammaproteobacteria--2:gtdb_domain_counter=d__Bacteria--2:gtdb_family_counter=f__Alteromonadaceae--2:gtdb_genus_counter=g__Catenovulum--2:gtdb_order_counter=o__Enterobacterales--2:gtdb_phylum_counter=p__Proteobacteria--2:gtdb_species_counter=s__Catenovulum agarivorans--1||s__Catenovulum agarivorans_A--1:heptad_counter=MCP-40H--2:lbd_counter=:lca=d__Bacteria:lca_tree=g__Catenovulum:name=N412108:ref_name_counter=],(RS_GCF_000300815.1_protein.faa_NZ_AMRX01000007.1_75@PF00015_full_PFAM.415.605:0.175216[&&NHX:Type=GTDB:gtdb_class=c__Gammaproteobacteria:gtdb_domain=d__Bacteria:gtdb_family=f__Alteromonadaceae:gtdb_genus=g__Catenovulum:gtdb_order=o__Enterobacterales:gtdb_phylum=p__Proteobacteria:gtdb_species=s__Catenovulum joobiniege:heptad=MCP-40H:species=d__Bacteria_p__Proteobacteria_c__Gammaproteobacteria_o__Enterobacterales_f__Alteromonadaceae_g__Catenovulum_s__Catenovulum joobiniege],RS_GCF_007289895.1_protein.faa_NZ_CP041660.1_2545@PF00015_full_PFAM.335.606:0.126579[&&NHX:Type=GTDB:gtdb_class=c__Gammaproteobacteria:gtdb_domain=d__Bacteria:gtdb_family=f__Alteromonadaceae:gtdb_genus=g__Catenovulum:gtdb_order=o__Enterobacterales:gtdb_phylum=p__Proteobacteria:gtdb_species=s__Catenovulum sediminis:heptad=MCP-40H:species=d__Bacteria_p__Proteobacteria_c__Gammaproteobacteria_o__Enterobacterales_f__Alteromonadaceae_g__Catenovulum_s__Catenovulum sediminis])0.311:0.0297479[&&NHX:Sample_counter=:Type_counter=GTDB--2:capture_class_counter=:capture_domain_counter=:capture_family_counter=:capture_genus_counter=:capture_order_counter=:capture_phylum_counter=:capture_species_counter=:evoltype=D:gtdb_class_counter=c__Gammaproteobacteria--2:gtdb_domain_counter=d__Bacteria--2:gtdb_family_counter=f__Alteromonadaceae--2:gtdb_genus_counter=g__Catenovulum--2:gtdb_order_counter=o__Enterobacterales--2:gtdb_phylum_counter=p__Proteobacteria--2:gtdb_species_counter=s__Catenovulum joobiniege--1||s__Catenovulum sediminis--1:heptad_counter=MCP-40H--2:lbd_counter=:lca=d__Bacteria:lca_tree=g__Catenovulum:name=N412111:ref_name_counter=])0.946:0.0951799[&&NHX:Sample_counter=:Type_counter=GTDB--4:capture_class_counter=:capture_domain_counter=:capture_family_counter=:capture_genus_counter=:capture_order_counter=:capture_phylum_counter=:capture_species_counter=:evoltype=D:gtdb_class_counter=c__Gammaproteobacteria--4:gtdb_domain_counter=d__Bacteria--4:gtdb_family_counter=f__Alteromonadaceae--4:gtdb_genus_counter=g__Catenovulum--4:gtdb_order_counter=o__Enterobacterales--4:gtdb_phylum_counter=p__Proteobacteria--4:gtdb_species_counter=s__Catenovulum agarivorans--1||s__Catenovulum agarivorans_A--1||s__Catenovulum joobiniege--1||s__Catenovulum sediminis--1:heptad_counter=MCP-40H--4:lbd_counter=:lca=d__Bacteria:lca_tree=g__Catenovulum:name=N412112:ref_name_counter=])1:0.358434[&&NHX:Sample_counter=:Type_counter=GTDB--5:capture_class_counter=:capture_domain_counter=:capture_family_counter=:capture_genus_counter=:capture_order_counter=:capture_phylum_counter=:capture_species_counter=:evoltype=D:gtdb_class_counter=c__Gammaproteobacteria--5:gtdb_domain_counter=d__Bacteria--5:gtdb_family_counter=f__Alteromonadaceae--5:gtdb_genus_counter=g__Catenovulum--5:gtdb_order_counter=o__Enterobacterales--5:gtdb_phylum_counter=p__Proteobacteria--5:gtdb_species_counter=s__Catenovulum agarivorans--1||s__Catenovulum agarivorans_A--1||s__Catenovulum joobiniege--1||s__Catenovulum maritimum--1||s__Catenovulum sediminis--1:heptad_counter=MCP-40H--5:lbd_counter=:lca=d__Bacteria:lca_tree=g__Catenovulum:name=N412113:ref_name_counter=])0.698:0.0588146[&&NHX:Sample_counter=rhizpot1--1||rhiztom1--22||rhiztom2--4||rhiztom3--15:Type_counter=GTDB--28||capture--42:besthit_avg=94.23823529411766:besthit_max=100.0:besthit_min=84.9:besthit_std=4.174744754010815:besthit_sum=3204.1000000000004:bitscore_avg=239.58823529411765:bitscore_max=300.0:bitscore_min=154.0:bitscore_std=41.0971632487508:bitscore_sum=8146.0:capture_class_counter=c__Alphaproteobacteria--7||c__Clostridia--2||c__Gammaproteobacteria--30||c__Polyangia--2||c__Thermoleophilia--1:capture_domain_counter=d__Bacteria--42:capture_family_counter=f__Acetobacteraceae--1||f__Acutalibacteraceae--1||f__Aeromonadaceae--5||f__Azospirillaceae--2||f__Caulobacteraceae--1||f__Cellvibrionaceae--2||f__Halorhodospiraceae--2||f__JAAYKL01--1||f__Lachnospiraceae--1||f__Polyangiaceae--1||f__Pseudomonadaceae--15||f__Rhodanobacteraceae--1||f__Rhodocyclaceae--5||f__Solirubrobacteraceae--1||f__Thalassobaculaceae--1||f__Xanthobacteraceae--2:capture_genus_counter=g__Aeromonas--5||g__Afipia--1||g__Azospirillum--1||g__Caproiciproducens--1||g__Cellvibrio--2||g__Dyella--1||g__Halorhodospira--2||g__JAFGXQ01--1||g__Lacrimispora--1||g__Patulibacter--1||g__Phenylobacterium--1||g__Polyangium--1||g__Pseudomonas--1||g__Pseudomonas_B--3||g__Pseudomonas_E--11||g__Rhodoplanes--1||g__Rhodovarius--1||g__Skermanella--1||g__Thalassobaculum--1||g__UBA2250--5:capture_order_counter=o__Acetobacterales--1||o__Azospirillales--2||o__Burkholderiales--5||o__Caulobacterales--1||o__Enterobacterales--5||o__JAAYKL01--1||o__Lachnospirales--1||o__Nitrococcales--2||o__Oscillospirales--1||o__Polyangiales--1||o__Pseudomonadales--17||o__Rhizobiales--2||o__Solirubrobacterales--1||o__Thalassobaculales--1||o__Xanthomonadales--1:capture_phylum_counter=p__Actinobacteriota--1||p__Firmicutes_A--2||p__Myxococcota--2||p__Proteobacteria--37:capture_species_counter=s__Aeromonas aquatica--5||s__Afipia carboxidovorans--1||s__Azospirillum sp008365375--1||s__Caproiciproducens sp012517675--1||s__Cellvibrio sp000263355--2||s__Dyella sp002878475--1||s__Halorhodospira halophila_A--2||s__JAFGXQ01 sp016937015--1||s__Lacrimispora amygdalina_A--1||s__Patulibacter sp017916475--1||s__Phenylobacterium sp002363865--1||s__Polyangium sp005144635--1||s__Pseudomonas nitroreducens_A--1||s__Pseudomonas_B sp001512295--3||s__Pseudomonas_E alcaligenes--2||s__Pseudomonas_E alcaligenes_B--4||s__Pseudomonas_E composti_A--1||s__Pseudomonas_E poae--1||s__Pseudomonas_E sp001592875--3||s__Rhodoplanes roseus--1||s__Rhodovarius sp013298245--1||s__Skermanella sp016653635--1||s__Thalassobaculum litoreum--1||s__UBA2250 sp002347405--5:evalue_avg=7.678744125847061e-50:evalue_max=2.61e-48:evalue_min=6.64e-105:evalue_std=4.476073040422217e-49:evalue_sum=2.6107730027880007e-48:gapopen_avg=0.20588235294117646:gapopen_max=1.0:gapopen_min=0.0:gapopen_std=0.41042563012190475:gapopen_sum=7.0:gtdb_class_counter=c__Gammaproteobacteria--28:gtdb_domain_counter=d__Bacteria--28:gtdb_family_counter=f__Alteromonadaceae--6||f__Pseudomonadaceae--22:gtdb_genus_counter=g__Catenovulum--5||g__Pararheinheimera--1||g__Pseudomonas_E--22:gtdb_order_counter=o__Enterobacterales--6||o__Pseudomonadales--22:gtdb_phylum_counter=p__Proteobacteria--28:gtdb_species_counter=s__Catenovulum agarivorans--1||s__Catenovulum agarivorans_A--1||s__Catenovulum joobiniege--1||s__Catenovulum maritimum--1||s__Catenovulum sediminis--1||s__Pararheinheimera sp003482455--1||s__Pseudomonas_E alcaligenes--1||s__Pseudomonas_E alcaligenes_A--1||s__Pseudomonas_E alcaligenes_B--1||s__Pseudomonas_E alcaligenes_C--2||s__Pseudomonas_E campi--2||s__Pseudomonas_E protegens_A--1||s__Pseudomonas_E sp000761545--2||s__Pseudomonas_E sp001592875--1||s__Pseudomonas_E sp003050835--1||s__Pseudomonas_E sp003208235--1||s__Pseudomonas_E sp005508865--1||s__Pseudomonas_E sp014164785--1||s__Pseudomonas_E sp014174475--1||s__Pseudomonas_E sp014851565--2||s__Pseudomonas_E sp014851865--1||s__Pseudomonas_E sp014851905--1||s__Pseudomonas_E sp900573885--1||s__Pseudomonas_E sp900582625--1:heptad_counter=MCP-24H--1||MCP-40H--69:lbd_counter=:lca_tree=c__Gammaproteobacteria:length_avg=153.5:length_max=179.0:length_min=101.0:length_std=26.09916984631248:length_sum=5219.0:mismatch_avg=8.588235294117647:mismatch_max=27.0:mismatch_min=0.0:mismatch_std=6.941826006649502:mismatch_sum=292.0:name=N412114:qcovhsp_avg=98.13529411764706:qcovhsp_max=100.0:qcovhsp_min=95.4:qcovhsp_std=1.465333213308479:qcovhsp_sum=3336.6000000000004:qend_avg=156.26470588235293:qend_max=183.0:qend_min=105.0:qend_std=27.10955196027096:qend_sum=5313.0:qstart_avg=3.9411764705882355:qstart_max=8.0:qstart_min=1.0:qstart_std=2.2148421719622187:qstart_sum=134.0:ref_name_counter=RS_GCF_000467105.1_protein.faa_NZ_BATI01000016.1_101@PF00015_full_PFAM.326.522--4||RS_GCF_000761545.1_protein.faa_NZ_JPMY01000046.1_142@PF00015_full_PFAM.326.520--1||RS_GCF_001592875.1_protein.faa_NZ_LSOF01000012.1_178@PF00015_full_PFAM.324.522--26||RS_GCF_003205495.1_protein.faa_NZ_QJRX01000001.1_266@PF00015_full_PFAM.324.522--3:scovhsp_avg=77.63529411764706:scovhsp_max=90.4:scovhsp_min=51.0:scovhsp_std=13.253858954417796:scovhsp_sum=2639.6000000000004:send_avg=169.14705882352942:send_max=179.0:send_min=101.0:send_std=18.00190621714768:send_sum=5751.0:sstart_avg=16.705882352941178:sstart_max=73.0:sstart_min=1.0:sstart_std=22.723008512618385:sstart_sum=568.0])0.775:0.0303221[&&NHX:Sample_counter=rhizpot1--1||rhizpot3--1||rhiztom1--22||rhiztom2--4||rhiztom3--15:Type_counter=GTDB--40||capture--43:besthit_avg=94.40285714285716:besthit_max=100.0:besthit_min=84.9:besthit_std=4.226630260780394:besthit_sum=3304.1000000000004:bitscore_avg=234.82285714285712:bitscore_max=300.0:bitscore_min=72.8:bitscore_std=49.33670084653176:bitscore_sum=8218.8:capture_class_counter=c__Alphaproteobacteria--7||c__Clostridia--2||c__Gammaproteobacteria--31||c__Polyangia--2||c__Thermoleophilia--1:capture_domain_counter=d__Bacteria--43:capture_family_counter=f__Acetobacteraceae--1||f__Acutalibacteraceae--1||f__Aeromonadaceae--5||f__Azospirillaceae--2||f__Caulobacteraceae--1||f__Cellvibrionaceae--2||f__Halorhodospiraceae--2||f__JAAYKL01--1||f__Lachnospiraceae--1||f__Polyangiaceae--1||f__Pseudomonadaceae--16||f__Rhodanobacteraceae--1||f__Rhodocyclaceae--5||f__Solirubrobacteraceae--1||f__Thalassobaculaceae--1||f__Xanthobacteraceae--2:capture_genus_counter=g__Aeromonas--5||g__Afipia--1||g__Azospirillum--1||g__Caproiciproducens--1||g__Cellvibrio--2||g__Dyella--1||g__Halorhodospira--2||g__JAFGXQ01--1||g__Lacrimispora--1||g__Patulibacter--1||g__Phenylobacterium--1||g__Polyangium--1||g__Pseudomonas--1||g__Pseudomonas_B--3||g__Pseudomonas_E--12||g__Rhodoplanes--1||g__Rhodovarius--1||g__Skermanella--1||g__Thalassobaculum--1||g__UBA2250--5:capture_order_counter=o__Acetobacterales--1||o__Azospirillales--2||o__Burkholderiales--5||o__Caulobacterales--1||o__Enterobacterales--5||o__JAAYKL01--1||o__Lachnospirales--1||o__Nitrococcales--2||o__Oscillospirales--1||o__Polyangiales--1||o__Pseudomonadales--18||o__Rhizobiales--2||o__Solirubrobacterales--1||o__Thalassobaculales--1||o__Xanthomonadales--1:capture_phylum_counter=p__Actinobacteriota--1||p__Firmicutes_A--2||p__Myxococcota--2||p__Proteobacteria--38:capture_species_counter=s__Aeromonas aquatica--5||s__Afipia carboxidovorans--1||s__Azospirillum sp008365375--1||s__Caproiciproducens sp012517675--1||s__Cellvibrio sp000263355--2||s__Dyella sp002878475--1||s__Halorhodospira halophila_A--2||s__JAFGXQ01 sp016937015--1||s__Lacrimispora amygdalina_A--1||s__Patulibacter sp017916475--1||s__Phenylobacterium sp002363865--1||s__Polyangium sp005144635--1||s__Pseudomonas nitroreducens_A--1||s__Pseudomonas_B sp001512295--3||s__Pseudomonas_E alcaligenes--2||s__Pseudomonas_E alcaligenes_B--4||s__Pseudomonas_E composti_A--1||s__Pseudomonas_E poae--1||s__Pseudomonas_E sp001592875--3||s__Pseudomonas_E sp014268745--1||s__Rhodoplanes roseus--1||s__Rhodovarius sp013298245--1||s__Skermanella sp016653635--1||s__Thalassobaculum litoreum--1||s__UBA2250 sp002347405--5:evalue_avg=2.0028571428571428e-20:evalue_max=7.01e-19:evalue_min=6.64e-105:evalue_std=1.1849062651293802e-19:evalue_sum=7.01e-19:gapopen_avg=0.2:gapopen_max=1.0:gapopen_min=0.0:gapopen_std=0.40583972495671394:gapopen_sum=7.0:gtdb_class_counter=c__Gammaproteobacteria--40:gtdb_domain_counter=d__Bacteria--40:gtdb_family_counter=f__Aeromonadaceae--12||f__Alteromonadaceae--6||f__Pseudomonadaceae--22:gtdb_genus_counter=g__CGMCC-1-18722--1||g__Catenovulum--5||g__Oceanimonas--3||g__Oceanisphaera--5||g__Pararheinheimera--1||g__Pseudomonas_E--22||g__Zobellella--1||g__Zobellella_C--1||g__Zobellella_D--1:gtdb_order_counter=o__Enterobacterales--18||o__Pseudomonadales--22:gtdb_phylum_counter=p__Proteobacteria--40:gtdb_species_counter=s__CGMCC-1-18722 sp016746085--1||s__Catenovulum agarivorans--1||s__Catenovulum agarivorans_A--1||s__Catenovulum joobiniege--1||s__Catenovulum maritimum--1||s__Catenovulum sediminis--1||s__Oceanimonas baumannii--1||s__Oceanimonas smirnovii--1||s__Oceanimonas sp000243075--1||s__Oceanisphaera avium--1||s__Oceanisphaera marina--1||s__Oceanisphaera profunda--1||s__Oceanisphaera sp017498065--1||s__Oceanisphaera sp018222825--1||s__Pararheinheimera sp003482455--1||s__Pseudomonas_E alcaligenes--1||s__Pseudomonas_E alcaligenes_A--1||s__Pseudomonas_E alcaligenes_B--1||s__Pseudomonas_E alcaligenes_C--2||s__Pseudomonas_E campi--2||s__Pseudomonas_E protegens_A--1||s__Pseudomonas_E sp000761545--2||s__Pseudomonas_E sp001592875--1||s__Pseudomonas_E sp003050835--1||s__Pseudomonas_E sp003208235--1||s__Pseudomonas_E sp005508865--1||s__Pseudomonas_E sp014164785--1||s__Pseudomonas_E sp014174475--1||s__Pseudomonas_E sp014851565--2||s__Pseudomonas_E sp014851865--1||s__Pseudomonas_E sp014851905--1||s__Pseudomonas_E sp900573885--1||s__Pseudomonas_E sp900582625--1||s__Zobellella denitrificans--1||s__Zobellella_C endophytica--1||s__Zobellella_D taiwanensis--1:heptad_counter=MCP-24H--1||MCP-40H--82:lbd_counter=:lca_tree=c__Gammaproteobacteria:length_avg=150.25714285714287:length_max=179.0:length_min=40.0:length_std=32.08109472345765:length_sum=5259.0:mismatch_avg=8.342857142857143:mismatch_max=27.0:mismatch_min=0.0:mismatch_std=6.991351199635064:mismatch_sum=292.0:name=N412115:qcovhsp_avg=98.05142857142857:qcovhsp_max=100.0:qcovhsp_min=95.2:qcovhsp_std=1.5265053184954693:qcovhsp_sum=3431.8:qend_avg=153.0:qend_max=183.0:qend_min=42.0:qend_std=32.95986864622598:qend_sum=5355.0:qstart_avg=3.914285714285714:qstart_max=8.0:qstart_min=1.0:qstart_std=2.187819604503246:qstart_sum=137.0:ref_name_counter=RS_GCF_000467105.1_protein.faa_NZ_BATI01000016.1_101@PF00015_full_PFAM.326.522--4||RS_GCF_000761545.1_protein.faa_NZ_JPMY01000046.1_142@PF00015_full_PFAM.326.520--1||RS_GCF_001592875.1_protein.faa_NZ_LSOF01000012.1_178@PF00015_full_PFAM.324.522--26||RS_GCF_003061005.1_protein.faa_NZ_QAIK01000041.1_59@PF00015_full_PFAM.341.417--1||RS_GCF_003205495.1_protein.faa_NZ_QJRX01000001.1_266@PF00015_full_PFAM.324.522--3:scovhsp_avg=76.92:scovhsp_max=90.4:scovhsp_min=51.0:scovhsp_std=13.726097941727007:scovhsp_sum=2692.2000000000003:send_avg=166.37142857142857:send_max=179.0:send_min=72.0:send_std=24.1698471779414:send_sum=5823.0:sstart_avg=17.17142857142857:sstart_max=73.0:sstart_min=1.0:sstart_std=22.555142512994962:sstart_sum=601.0],(((RS_GCF_019209865.1_protein.faa_NZ_JAHUTT010000029.1_5@PF00015_full_PFAM.418.612:0.147142[&&NHX:Type=GTDB:gtdb_class=c__Gammaproteobacteria:gtdb_domain=d__Bacteria:gtdb_family=f__Shewanellaceae:gtdb_genus=g__Shewanella:gtdb_order=o__Enterobacterales:gtdb_phylum=p__Proteobacteria:gtdb_species=s__Shewanella sp019209865:heptad=MCP-40H:species=d__Bacteria_p__Proteobacteria_c__Gammaproteobacteria_o__Enterobacterales_f__Shewanellaceae_g__Shewanella_s__Shewanella sp019209865],RS_GCF_003353085.1_protein.faa_NZ_QRCS01000016.1_321@PF00015_full_PFAM.417.612:0.0468451[&&NHX:Type=GTDB:gtdb_class=c__Gammaproteobacteria:gtdb_domain=d__Bacteria:gtdb_family=f__Shewanellaceae:gtdb_genus=g__Shewanella:gtdb_order=o__Enterobacterales:gtdb_phylum=p__Proteobacteria:gtdb_species=s__Shewanella corallii:heptad=MCP-40H:species=d__Bacteria_p__Proteobacteria_c__Gammaproteobacteria_o__Enterobacterales_f__Shewanellaceae_g__Shewanella_s__Shewanella corallii])0.994:0.18498[&&NHX:Sample_counter=:Type_counter=GTDB--2:capture_class_counter=:capture_domain_counter=:capture_family_counter=:capture_genus_counter=:capture_order_counter=:capture_phylum_counter=:capture_species_counter=:evoltype=D:gtdb_class_counter=c__Gammaproteobacteria--2:gtdb_domain_counter=d__Bacteria--2:gtdb_family_counter=f__Shewanellaceae--2:gtdb_genus_counter=g__Shewanella--2:gtdb_order_counter=o__Enterobacterales--2:gtdb_phylum_counter=p__Proteobacteria--2:gtdb_species_counter=s__Shewanella corallii--1||s__Shewanella sp019209865--1:heptad_counter=MCP-40H--2:lbd_counter=:lca=d__Bacteria:lca_tree=g__Shewanella:name=N412118:ref_name_counter=],((RS_GCF_900167155.1_protein.faa_NZ_FUXU01000082.1_2@PF00015_full_PFAM.419.625:0.0754105[&&NHX:Type=GTDB:gtdb_class=c__Gammaproteobacteria:gtdb_domain=d__Bacteria:gtdb_family=f__Vibrionaceae:gtdb_genus=g__Enterovibrio:gtdb_order=o__Enterobacterales:gtdb_phylum=p__Proteobacteria:gtdb_species=s__Enterovibrio nigricans:heptad=MCP-40H:species=d__Bacteria_p__Proteobacteria_c__Gammaproteobacteria_o__Enterobacterales_f__Vibrionaceae_g__Enterovibrio_s__Enterovibrio nigricans],RS_GCF_001559595.1_protein.faa_NZ_LNTY01000015.1_64@PF00015_full_PFAM.226.402:0.00407341[&&NHX:Type=GTDB:gtdb_class=c__Gammaproteobacteria:gtdb_domain=d__Bacteria:gtdb_family=f__Vibrionaceae:gtdb_genus=g__Enterovibrio:gtdb_order=o__Enterobacterales:gtdb_phylum=p__Proteobacteria:gtdb_species=s__Enterovibrio coralii:heptad=MCP-40H:species=d__Bacteria_p__Proteobacteria_c__Gammaproteobacteria_o__Enterobacterales_f__Vibrionaceae_g__Enterovibrio_s__Enterovibrio coralii])0.908:0.0468087[&&NHX:Sample_counter=:Type_counter=GTDB--2:capture_class_counter=:capture_domain_counter=:capture_family_counter=:capture_genus_counter=:capture_order_counter=:capture_phylum_counter=:capture_species_counter=:evoltype=D:gtdb_class_counter=c__Gammaproteobacteria--2:gtdb_domain_counter=d__Bacteria--2:gtdb_family_counter=f__Vibrionaceae--2:gtdb_genus_counter=g__Enterovibrio--2:gtdb_order_counter=o__Enterobacterales--2:gtdb_phylum_counter=p__Proteobacteria--2:gtdb_species_counter=s__Enterovibrio coralii--1||s__Enterovibrio nigricans--1:heptad_counter=MCP-40H--2:lbd_counter=:lca=d__Bacteria:lca_tree=g__Enterovibrio:name=N412121:ref_name_counter=],((RS_GCF_900115495.1_protein.faa_NZ_FOWR01000003.1_82@PF00015_full_PFAM.421.649:0.0346606[&&NHX:Type=GTDB:gtdb_class=c__Gammaproteobacteria:gtdb_domain=d__Bacteria:gtdb_family=f__Vibrionaceae:gtdb_genus=g__Enterovibrio:gtdb_order=o__Enterobacterales:gtdb_phylum=p__Proteobacteria:gtdb_species=s__Enterovibrio norvegicus:heptad=MCP-40H:species=d__Bacteria_p__Proteobacteria_c__Gammaproteobacteria_o__Enterobacterales_f__Vibrionaceae_g__Enterovibrio_s__Enterovibrio norvegicus],RS_GCF_004120195.1_protein.faa_NZ_SCHN01000009.1_298@PF00015_full_PFAM.422.638:0.00131588[&&NHX:Type=GTDB:gtdb_class=c__Gammaproteobacteria:gtdb_domain=d__Bacteria:gtdb_family=f__Vibrionaceae:gtdb_genus=g__Enterovibrio:gtdb_order=o__Enterobacterales:gtdb_phylum=p__Proteobacteria:gtdb_species=s__Enterovibrio baiacu:heptad=MCP-40H:species=d__Bacteria_p__Proteobacteria_c__Gammaproteobacteria_o__Enterobacterales_f__Vibrionaceae_g__Enterovibrio_s__Enterovibrio baiacu])0.999:0.0972188[&&NHX:Sample_counter=:Type_counter=GTDB--2:capture_class_counter=:capture_domain_counter=:capture_family_counter=:capture_genus_counter=:capture_order_counter=:capture_phylum_counter=:capture_species_counter=:evoltype=D:gtdb_class_counter=c__Gammaproteobacteria--2:gtdb_domain_counter=d__Bacteria--2:gtdb_family_counter=f__Vibrionaceae--2:gtdb_genus_counter=g__Enterovibrio--2:gtdb_order_counter=o__Enterobacterales--2:gtdb_phylum_counter=p__Proteobacteria--2:gtdb_species_counter=s__Enterovibrio baiacu--1||s__Enterovibrio norvegicus--1:heptad_counter=MCP-40H--2:lbd_counter=:lca=d__Bacteria:lca_tree=g__Enterovibrio:name=N412124:ref_name_counter=],((RS_GCF_900055185.1_protein.faa_NZ_FIZX01000002.1_1336@PF00015_full_PFAM.418.623:0.0094959[&&NHX:Type=GTDB:gtdb_class=c__Gammaproteobacteria:gtdb_domain=d__Bacteria:gtdb_family=f__Vibrionaceae:gtdb_genus=g__Enterovibrio:gtdb_order=o__Enterobacterales:gtdb_phylum=p__Proteobacteria:gtdb_species=s__Enterovibrio celer:heptad=MCP-40H:species=d__Bacteria_p__Proteobacteria_c__Gammaproteobacteria_o__Enterobacterales_f__Vibrionaceae_g__Enterovibrio_s__Enterovibrio celer],(RS_GCF_000333895.2_protein.faa_NZ_ANFM02000039.1_11@PF00015_full_PFAM.417.617:0.0128428[&&NHX:Type=GTDB:gtdb_class=c__Gammaproteobacteria:gtdb_domain=d__Bacteria:gtdb_family=f__Vibrionaceae:gtdb_genus=g__Enterovibrio:gtdb_order=o__Enterobacterales:gtdb_phylum=p__Proteobacteria:gtdb_species=s__Enterovibrio indicus:heptad=MCP-40H:species=d__Bacteria_p__Proteobacteria_c__Gammaproteobacteria_o__Enterobacterales_f__Vibrionaceae_g__Enterovibrio_s__Enterovibrio indicus],RS_GCF_011045095.1_protein.faa_NZ_JAALDL010000020.1_38@PF00015_full_PFAM.417.620:0.00136156[&&NHX:Type=GTDB:gtdb_class=c__Gammaproteobacteria:gtdb_domain=d__Bacteria:gtdb_family=f__Vibrionaceae:gtdb_genus=g__Enterovibrio:gtdb_order=o__Enterobacterales:gtdb_phylum=p__Proteobacteria:gtdb_species=s__Enterovibrio sedimenti:heptad=MCP-40H:species=d__Bacteria_p__Proteobacteria_c__Gammaproteobacteria_o__Enterobacterales_f__Vibrionaceae_g__Enterovibrio_s__Enterovibrio sedimenti])0.645:0.0103345[&&NHX:Sample_counter=:Type_counter=GTDB--2:capture_class_counter=:capture_domain_counter=:capture_family_counter=:capture_genus_counter=:capture_order_counter=:capture_phylum_counter=:capture_species_counter=:evoltype=D:gtdb_class_counter=c__Gammaproteobacteria--2:gtdb_domain_counter=d__Bacteria--2:gtdb_family_counter=f__Vibrionaceae--2:gtdb_genus_counter=g__Enterovibrio--2:gtdb_order_counter=o__Enterobacterales--2:gtdb_phylum_counter=p__Proteobacteria--2:gtdb_species_counter=s__Enterovibrio indicus--1||s__Enterovibrio sedimenti--1:heptad_counter=MCP-40H--2:lbd_counter=:lca=d__Bacteria:lca_tree=g__Enterovibrio:name=N412128:ref_name_counter=])0.967:0.0403388[&&NHX:Sample_counter=:Type_counter=GTDB--3:capture_class_counter=:capture_domain_counter=:capture_family_counter=:capture_genus_counter=:capture_order_counter=:capture_phylum_counter=:capture_species_counter=:evoltype=D:gtdb_class_counter=c__Gammaproteobacteria--3:gtdb_domain_counter=d__Bacteria--3:gtdb_family_counter=f__Vibrionaceae--3:gtdb_genus_counter=g__Enterovibrio--3:gtdb_order_counter=o__Enterobacterales--3:gtdb_phylum_counter=p__Proteobacteria--3:gtdb_species_counter=s__Enterovibrio celer--1||s__Enterovibrio indicus--1||s__Enterovibrio sedimenti--1:heptad_counter=MCP-40H--3:lbd_counter=:lca=d__Bacteria:lca_tree=g__Enterovibrio:name=N412129:ref_name_counter=],(RS_GCF_000286835.2_protein.faa_NZ_AJYD02000038.1_989@PF00015_full_PFAM.418.617:0.0342818[&&NHX:Type=GTDB:gtdb_class=c__Gammaproteobacteria:gtdb_domain=d__Bacteria:gtdb_family=f__Vibrionaceae:gtdb_genus=g__Enterovibrio:gtdb_order=o__Enterobacterales:gtdb_phylum=p__Proteobacteria:gtdb_species=s__Enterovibrio norvegicus_A:heptad=MCP-40H:species=d__Bacteria_p__Proteobacteria_c__Gammaproteobacteria_o__Enterobacterales_f__Vibrionaceae_g__Enterovibrio_s__Enterovibrio norvegicus_A],RS_GCF_000621165.1_protein.faa_NZ_JHZA01000017.1_84@PF00015_full_PFAM.414.618:0.0268268[&&NHX:Type=GTDB:gtdb_class=c__Gammaproteobacteria:gtdb_domain=d__Bacteria:gtdb_family=f__Vibrionaceae:gtdb_genus=g__Enterovibrio:gtdb_order=o__Enterobacterales:gtdb_phylum=p__Proteobacteria:gtdb_species=s__Enterovibrio calviensis:heptad=MCP-40H:species=d__Bacteria_p__Proteobacteria_c__Gammaproteobacteria_o__Enterobacterales_f__Vibrionaceae_g__Enterovibrio_s__Enterovibrio calviensis])0.969:0.0444359[&&NHX:Sample_counter=:Type_counter=GTDB--2:capture_class_counter=:capture_domain_counter=:capture_family_counter=:capture_genus_counter=:capture_order_counter=:capture_phylum_counter=:capture_species_counter=:evoltype=D:gtdb_class_counter=c__Gammaproteobacteria--2:gtdb_domain_counter=d__Bacteria--2:gtdb_family_counter=f__Vibrionaceae--2:gtdb_genus_counter=g__Enterovibrio--2:gtdb_order_counter=o__Enterobacterales--2:gtdb_phylum_counter=p__Proteobacteria--2:gtdb_species_counter=s__Enterovibrio calviensis--1||s__Enterovibrio norvegicus_A--1:heptad_counter=MCP-40H--2:lbd_counter=:lca=d__Bacteria:lca_tree=g__Enterovibrio:name=N412132:ref_name_counter=])0.457:0.0293141[&&NHX:Sample_counter=:Type_counter=GTDB--5:capture_class_counter=:capture_domain_counter=:capture_family_counter=:capture_genus_counter=:capture_order_counter=:capture_phylum_counter=:capture_species_counter=:evoltype=D:gtdb_class_counter=c__Gammaproteobacteria--5:gtdb_domain_counter=d__Bacteria--5:gtdb_family_counter=f__Vibrionaceae--5:gtdb_genus_counter=g__Enterovibrio--5:gtdb_order_counter=o__Enterobacterales--5:gtdb_phylum_counter=p__Proteobacteria--5:gtdb_species_counter=s__Enterovibrio calviensis--1||s__Enterovibrio celer--1||s__Enterovibrio indicus--1||s__Enterovibrio norvegicus_A--1||s__Enterovibrio sedimenti--1:heptad_counter=MCP-40H--5:lbd_counter=:lca=d__Bacteria:lca_tree=g__Enterovibrio:name=N412133:ref_name_counter=])0.68:0.0284237[&&NHX:Sample_counter=:Type_counter=GTDB--7:capture_class_counter=:capture_domain_counter=:capture_family_counter=:capture_genus_counter=:capture_order_counter=:capture_phylum_counter=:capture_species_counter=:evoltype=D:gtdb_class_counter=c__Gammaproteobacteria--7:gtdb_domain_counter=d__Bacteria--7:gtdb_family_counter=f__Vibrionaceae--7:gtdb_genus_counter=g__Enterovibrio--7:gtdb_order_counter=o__Enterobacterales--7:gtdb_phylum_counter=p__Proteobacteria--7:gtdb_species_counter=s__Enterovibrio baiacu--1||s__Enterovibrio calviensis--1||s__Enterovibrio celer--1||s__Enterovibrio indicus--1||s__Enterovibrio norvegicus--1||s__Enterovibrio norvegicus_A--1||s__Enterovibrio sedimenti--1:heptad_counter=MCP-40H--7:lbd_counter=:lca=d__Bacteria:lca_tree=g__Enterovibrio:name=N412134:ref_name_counter=])0.955:0.132464[&&NHX:Sample_counter=:Type_counter=GTDB--9:capture_class_counter=:capture_domain_counter=:capture_family_counter=:capture_genus_counter=:capture_order_counter=:capture_phylum_counter=:capture_species_counter=:evoltype=D:gtdb_class_counter=c__Gammaproteobacteria--9:gtdb_domain_counter=d__Bacteria--9:gtdb_family_counter=f__Vibrionaceae--9:gtdb_genus_counter=g__Enterovibrio--9:gtdb_order_counter=o__Enterobacterales--9:gtdb_phylum_counter=p__Proteobacteria--9:gtdb_species_counter=s__Enterovibrio baiacu--1||s__Enterovibrio calviensis--1||s__Enterovibrio celer--1||s__Enterovibrio coralii--1||s__Enterovibrio indicus--1||s__Enterovibrio nigricans--1||s__Enterovibrio norvegicus--1||s__Enterovibrio norvegicus_A--1||s__Enterovibrio sedimenti--1:heptad_counter=MCP-40H--9:lbd_counter=:lca=d__Bacteria:lca_tree=g__Enterovibrio:name=N412135:ref_name_counter=])0.999:0.340818[&&NHX:Sample_counter=:Type_counter=GTDB--11:capture_class_counter=:capture_domain_counter=:capture_family_counter=:capture_genus_counter=:capture_order_counter=:capture_phylum_counter=:capture_species_counter=:evoltype=D:gtdb_class_counter=c__Gammaproteobacteria--11:gtdb_domain_counter=d__Bacteria--11:gtdb_family_counter=f__Shewanellaceae--2||f__Vibrionaceae--9:gtdb_genus_counter=g__Enterovibrio--9||g__Shewanella--2:gtdb_order_counter=o__Enterobacterales--11:gtdb_phylum_counter=p__Proteobacteria--11:gtdb_species_counter=s__Enterovibrio baiacu--1||s__Enterovibrio calviensis--1||s__Enterovibrio celer--1||s__Enterovibrio coralii--1||s__Enterovibrio indicus--1||s__Enterovibrio nigricans--1||s__Enterovibrio norvegicus--1||s__Enterovibrio norvegicus_A--1||s__Enterovibrio sedimenti--1||s__Shewanella corallii--1||s__Shewanella sp019209865--1:heptad_counter=MCP-40H--11:lbd_counter=:lca=d__Bacteria:lca_tree=o__Enterobacterales:name=N412136:ref_name_counter=],(c7f23b3a-fa2c-4ac0-a6c8-6c7655074b00_4@MCPsignal.317.364:1e-08[&&NHX:Sample=rhiztom3:Type=capture:besthit=95.7:bitscore=80.9:capture_class=c__Gammaproteobacteria:capture_domain=d__Bacteria:capture_family=f__Pseudomonadaceae:capture_genus=g__VJOY01:capture_order=o__Pseudomonadales:capture_phylum=p__Proteobacteria:capture_species=s__VJOY01 sp007109405:evalue=5.47e-22:gapopen=0.0:heptad=MCP-40H:length=47.0:mismatch=2.0:qcovhsp=100.0:qend=47.0:qstart=1.0:ref_name=RS_GCF_003061005.1_protein.faa_NZ_QAIK01000041.1_59@PF00015_full_PFAM.341.417:scovhsp=61.8:send=73.0:sstart=27.0],(7fbd1f51-42c1-4009-aa71-84327a281043_3@MCPsignal.184.268:0.147573[&&NHX:Sample=rhizpot2:Type=capture:capture_class=c__Gammaproteobacteria:capture_domain=d__Bacteria:capture_family=f__Pseudomonadaceae:capture_genus=g__Pseudomonas_E:capture_order=o__Pseudomonadales:capture_phylum=p__Proteobacteria:capture_species=s__Pseudomonas_E sp900581005:heptad=MCP-40H],(06e47a72-67ca-4b6e-be95-802df21fbaf8_4@MCPsignal.731.772:5e-09[&&NHX:Sample=rhizpot3:Type=capture:besthit=100.0:bitscore=72.4:capture_class=c__Gammaproteobacteria:capture_domain=d__Bacteria:capture_family=f__Pseudomonadaceae:capture_genus=g__Pseudomonas_E:capture_order=o__Pseudomonadales:capture_phylum=p__Proteobacteria:capture_species=s__Pseudomonas_E sp014268745:evalue=9.53e-19:gapopen=0.0:heptad=MCP-40H:length=40.0:mismatch=0.0:qcovhsp=97.6:qend=41.0:qstart=2.0:ref_name=RS_GCF_003061005.1_protein.faa_NZ_QAIK01000041.1_59@PF00015_full_PFAM.341.417:scovhsp=52.6:send=72.0:sstart=33.0],496caaef-f4e2-434b-9e8b-86c970ac7d57_3@MCPsignal.209.342:5e-09[&&NHX:Sample=rhizpot2:Type=capture:capture_class=c__UBA10030:capture_domain=d__Bacteria:capture_family=f__UBA6906:capture_genus=g__Fen-1255:capture_order=o__UBA10030:capture_phylum=p__Bacteroidota:capture_species=s__Fen-1255 sp003154155:heptad=MCP-40H])0.827:0.41176[&&NHX:Sample_counter=rhizpot2--1||rhizpot3--1:Type_counter=capture--2:besthit_avg=100.0:besthit_max=100.0:besthit_min=100.0:besthit_std=0:besthit_sum=100.0:bitscore_avg=72.4:bitscore_max=72.4:bitscore_min=72.4:bitscore_std=0:bitscore_sum=72.4:capture_class_counter=c__Gammaproteobacteria--1||c__UBA10030--1:capture_domain_counter=d__Bacteria--2:capture_family_counter=f__Pseudomonadaceae--1||f__UBA6906--1:capture_genus_counter=g__Fen-1255--1||g__Pseudomonas_E--1:capture_order_counter=o__Pseudomonadales--1||o__UBA10030--1:capture_phylum_counter=p__Bacteroidota--1||p__Proteobacteria--1:capture_species_counter=s__Fen-1255 sp003154155--1||s__Pseudomonas_E sp014268745--1:evalue_avg=9.53e-19:evalue_max=9.53e-19:evalue_min=9.53e-19:evalue_std=0:evalue_sum=9.53e-19:gapopen_avg=0.0:gapopen_max=0.0:gapopen_min=0.0:gapopen_std=0:gapopen_sum=0.0:gtdb_class_counter=:gtdb_domain_counter=:gtdb_family_counter=:gtdb_genus_counter=:gtdb_order_counter=:gtdb_phylum_counter=:gtdb_species_counter=:heptad_counter=MCP-40H--2:lbd_counter=:length_avg=40.0:length_max=40.0:length_min=40.0:length_std=0:length_sum=40.0:mismatch_avg=0.0:mismatch_max=0.0:mismatch_min=0.0:mismatch_std=0:mismatch_sum=0.0:name=N412141:qcovhsp_avg=97.6:qcovhsp_max=97.6:qcovhsp_min=97.6:qcovhsp_std=0:qcovhsp_sum=97.6:qend_avg=41.0:qend_max=41.0:qend_min=41.0:qend_std=0:qend_sum=41.0:qstart_avg=2.0:qstart_max=2.0:qstart_min=2.0:qstart_std=0:qstart_sum=2.0:ref_name_counter=RS_GCF_003061005.1_protein.faa_NZ_QAIK01000041.1_59@PF00015_full_PFAM.341.417--1:scovhsp_avg=52.6:scovhsp_max=52.6:scovhsp_min=52.6:scovhsp_std=0:scovhsp_sum=52.6:send_avg=72.0:send_max=72.0:send_min=72.0:send_std=0:send_sum=72.0:sstart_avg=33.0:sstart_max=33.0:sstart_min=33.0:sstart_std=0:sstart_sum=33.0])0.813:0.199095[&&NHX:Sample_counter=rhizpot2--2||rhizpot3--1:Type_counter=capture--3:besthit_avg=100.0:besthit_max=100.0:besthit_min=100.0:besthit_std=0:besthit_sum=100.0:bitscore_avg=72.4:bitscore_max=72.4:bitscore_min=72.4:bitscore_std=0:bitscore_sum=72.4:capture_class_counter=c__Gammaproteobacteria--2||c__UBA10030--1:capture_domain_counter=d__Bacteria--3:capture_family_counter=f__Pseudomonadaceae--2||f__UBA6906--1:capture_genus_counter=g__Fen-1255--1||g__Pseudomonas_E--2:capture_order_counter=o__Pseudomonadales--2||o__UBA10030--1:capture_phylum_counter=p__Bacteroidota--1||p__Proteobacteria--2:capture_species_counter=s__Fen-1255 sp003154155--1||s__Pseudomonas_E sp014268745--1||s__Pseudomonas_E sp900581005--1:evalue_avg=9.53e-19:evalue_max=9.53e-19:evalue_min=9.53e-19:evalue_std=0:evalue_sum=9.53e-19:gapopen_avg=0.0:gapopen_max=0.0:gapopen_min=0.0:gapopen_std=0:gapopen_sum=0.0:gtdb_class_counter=:gtdb_domain_counter=:gtdb_family_counter=:gtdb_genus_counter=:gtdb_order_counter=:gtdb_phylum_counter=:gtdb_species_counter=:heptad_counter=MCP-40H--3:lbd_counter=:length_avg=40.0:length_max=40.0:length_min=40.0:length_std=0:length_sum=40.0:mismatch_avg=0.0:mismatch_max=0.0:mismatch_min=0.0:mismatch_std=0:mismatch_sum=0.0:name=N412142:qcovhsp_avg=97.6:qcovhsp_max=97.6:qcovhsp_min=97.6:qcovhsp_std=0:qcovhsp_sum=97.6:qend_avg=41.0:qend_max=41.0:qend_min=41.0:qend_std=0:qend_sum=41.0:qstart_avg=2.0:qstart_max=2.0:qstart_min=2.0:qstart_std=0:qstart_sum=2.0:ref_name_counter=RS_GCF_003061005.1_protein.faa_NZ_QAIK01000041.1_59@PF00015_full_PFAM.341.417--1:scovhsp_avg=52.6:scovhsp_max=52.6:scovhsp_min=52.6:scovhsp_std=0:scovhsp_sum=52.6:send_avg=72.0:send_max=72.0:send_min=72.0:send_std=0:send_sum=72.0:sstart_avg=33.0:sstart_max=33.0:sstart_min=33.0:sstart_std=0:sstart_sum=33.0])0.804:0.0956121[&&NHX:Sample_counter=rhizpot2--2||rhizpot3--1||rhiztom3--1:Type_counter=capture--4:besthit_avg=97.85:besthit_max=100.0:besthit_min=95.7:besthit_std=3.0405591591021524:besthit_sum=195.7:bitscore_avg=76.65:bitscore_max=80.9:bitscore_min=72.4:bitscore_std=6.010407640085654:bitscore_sum=153.3:capture_class_counter=c__Gammaproteobacteria--3||c__UBA10030--1:capture_domain_counter=d__Bacteria--4:capture_family_counter=f__Pseudomonadaceae--3||f__UBA6906--1:capture_genus_counter=g__Fen-1255--1||g__Pseudomonas_E--2||g__VJOY01--1:capture_order_counter=o__Pseudomonadales--3||o__UBA10030--1:capture_phylum_counter=p__Bacteroidota--1||p__Proteobacteria--3:capture_species_counter=s__Fen-1255 sp003154155--1||s__Pseudomonas_E sp014268745--1||s__Pseudomonas_E sp900581005--1||s__VJOY01 sp007109405--1:evalue_avg=4.767735000000001e-19:evalue_max=9.53e-19:evalue_min=5.47e-22:evalue_std=6.734859750614708e-19:evalue_sum=9.535470000000001e-19:gapopen_avg=0.0:gapopen_max=0.0:gapopen_min=0.0:gapopen_std=0.0:gapopen_sum=0.0:gtdb_class_counter=:gtdb_domain_counter=:gtdb_family_counter=:gtdb_genus_counter=:gtdb_order_counter=:gtdb_phylum_counter=:gtdb_species_counter=:heptad_counter=MCP-40H--4:lbd_counter=:length_avg=43.5:length_max=47.0:length_min=40.0:length_std=4.949747468305833:length_sum=87.0:mismatch_avg=1.0:mismatch_max=2.0:mismatch_min=0.0:mismatch_std=1.4142135623730951:mismatch_sum=2.0:name=N412143:qcovhsp_avg=98.8:qcovhsp_max=100.0:qcovhsp_min=97.6:qcovhsp_std=1.697056274847718:qcovhsp_sum=197.6:qend_avg=44.0:qend_max=47.0:qend_min=41.0:qend_std=4.242640687119285:qend_sum=88.0:qstart_avg=1.5:qstart_max=2.0:qstart_min=1.0:qstart_std=0.7071067811865476:qstart_sum=3.0:ref_name_counter=RS_GCF_003061005.1_protein.faa_NZ_QAIK01000041.1_59@PF00015_full_PFAM.341.417--2:scovhsp_avg=57.2:scovhsp_max=61.8:scovhsp_min=52.6:scovhsp_std=6.505382386916234:scovhsp_sum=114.4:send_avg=72.5:send_max=73.0:send_min=72.0:send_std=0.7071067811865476:send_sum=145.0:sstart_avg=30.0:sstart_max=33.0:sstart_min=27.0:sstart_std=4.242640687119285:sstart_sum=60.0])0.935:0.149665[&&NHX:Sample_counter=rhizpot2--2||rhizpot3--1||rhiztom3--1:Type_counter=GTDB--11||capture--4:besthit_avg=97.85:besthit_max=100.0:besthit_min=95.7:besthit_std=3.0405591591021524:besthit_sum=195.7:bitscore_avg=76.65:bitscore_max=80.9:bitscore_min=72.4:bitscore_std=6.010407640085654:bitscore_sum=153.3:capture_class_counter=c__Gammaproteobacteria--3||c__UBA10030--1:capture_domain_counter=d__Bacteria--4:capture_family_counter=f__Pseudomonadaceae--3||f__UBA6906--1:capture_genus_counter=g__Fen-1255--1||g__Pseudomonas_E--2||g__VJOY01--1:capture_order_counter=o__Pseudomonadales--3||o__UBA10030--1:capture_phylum_counter=p__Bacteroidota--1||p__Proteobacteria--3:capture_species_counter=s__Fen-1255 sp003154155--1||s__Pseudomonas_E sp014268745--1||s__Pseudomonas_E sp900581005--1||s__VJOY01 sp007109405--1:evalue_avg=4.767735000000001e-19:evalue_max=9.53e-19:evalue_min=5.47e-22:evalue_std=6.734859750614708e-19:evalue_sum=9.535470000000001e-19:gapopen_avg=0.0:gapopen_max=0.0:gapopen_min=0.0:gapopen_std=0.0:gapopen_sum=0.0:gtdb_class_counter=c__Gammaproteobacteria--11:gtdb_domain_counter=d__Bacteria--11:gtdb_family_counter=f__Shewanellaceae--2||f__Vibrionaceae--9:gtdb_genus_counter=g__Enterovibrio--9||g__Shewanella--2:gtdb_order_counter=o__Enterobacterales--11:gtdb_phylum_counter=p__Proteobacteria--11:gtdb_species_counter=s__Enterovibrio baiacu--1||s__Enterovibrio calviensis--1||s__Enterovibrio celer--1||s__Enterovibrio coralii--1||s__Enterovibrio indicus--1||s__Enterovibrio nigricans--1||s__Enterovibrio norvegicus--1||s__Enterovibrio norvegicus_A--1||s__Enterovibrio sedimenti--1||s__Shewanella corallii--1||s__Shewanella sp019209865--1:heptad_counter=MCP-40H--15:lbd_counter=:lca_tree=o__Enterobacterales:length_avg=43.5:length_max=47.0:length_min=40.0:length_std=4.949747468305833:length_sum=87.0:mismatch_avg=1.0:mismatch_max=2.0:mismatch_min=0.0:mismatch_std=1.4142135623730951:mismatch_sum=2.0:name=N412144:qcovhsp_avg=98.8:qcovhsp_max=100.0:qcovhsp_min=97.6:qcovhsp_std=1.697056274847718:qcovhsp_sum=197.6:qend_avg=44.0:qend_max=47.0:qend_min=41.0:qend_std=4.242640687119285:qend_sum=88.0:qstart_avg=1.5:qstart_max=2.0:qstart_min=1.0:qstart_std=0.7071067811865476:qstart_sum=3.0:ref_name_counter=RS_GCF_003061005.1_protein.faa_NZ_QAIK01000041.1_59@PF00015_full_PFAM.341.417--2:scovhsp_avg=57.2:scovhsp_max=61.8:scovhsp_min=52.6:scovhsp_std=6.505382386916234:scovhsp_sum=114.4:send_avg=72.5:send_max=73.0:send_min=72.0:send_std=0.7071067811865476:send_sum=145.0:sstart_avg=30.0:sstart_max=33.0:sstart_min=27.0:sstart_std=4.242640687119285:sstart_sum=60.0])0.854:0.0428771[&&NHX:Sample_counter=rhizpot1--1||rhizpot2--2||rhizpot3--2||rhiztom1--22||rhiztom2--4||rhiztom3--16:Type_counter=GTDB--51||capture--47:besthit_avg=94.58918918918921:besthit_max=100.0:besthit_min=84.9:besthit_std=4.213456207582229:besthit_sum=3499.8000000000006:bitscore_avg=226.27297297297298:bitscore_max=300.0:bitscore_min=72.4:bitscore_std=60.12220263138443:bitscore_sum=8372.1:capture_class_counter=c__Alphaproteobacteria--7||c__Clostridia--2||c__Gammaproteobacteria--34||c__Polyangia--2||c__Thermoleophilia--1||c__UBA10030--1:capture_domain_counter=d__Bacteria--47:capture_family_counter=f__Acetobacteraceae--1||f__Acutalibacteraceae--1||f__Aeromonadaceae--5||f__Azospirillaceae--2||f__Caulobacteraceae--1||f__Cellvibrionaceae--2||f__Halorhodospiraceae--2||f__JAAYKL01--1||f__Lachnospiraceae--1||f__Polyangiaceae--1||f__Pseudomonadaceae--19||f__Rhodanobacteraceae--1||f__Rhodocyclaceae--5||f__Solirubrobacteraceae--1||f__Thalassobaculaceae--1||f__UBA6906--1||f__Xanthobacteraceae--2:capture_genus_counter=g__Aeromonas--5||g__Afipia--1||g__Azospirillum--1||g__Caproiciproducens--1||g__Cellvibrio--2||g__Dyella--1||g__Fen-1255--1||g__Halorhodospira--2||g__JAFGXQ01--1||g__Lacrimispora--1||g__Patulibacter--1||g__Phenylobacterium--1||g__Polyangium--1||g__Pseudomonas--1||g__Pseudomonas_B--3||g__Pseudomonas_E--14||g__Rhodoplanes--1||g__Rhodovarius--1||g__Skermanella--1||g__Thalassobaculum--1||g__UBA2250--5||g__VJOY01--1:capture_order_counter=o__Acetobacterales--1||o__Azospirillales--2||o__Burkholderiales--5||o__Caulobacterales--1||o__Enterobacterales--5||o__JAAYKL01--1||o__Lachnospirales--1||o__Nitrococcales--2||o__Oscillospirales--1||o__Polyangiales--1||o__Pseudomonadales--21||o__Rhizobiales--2||o__Solirubrobacterales--1||o__Thalassobaculales--1||o__UBA10030--1||o__Xanthomonadales--1:capture_phylum_counter=p__Actinobacteriota--1||p__Bacteroidota--1||p__Firmicutes_A--2||p__Myxococcota--2||p__Proteobacteria--41:capture_species_counter=s__Aeromonas aquatica--5||s__Afipia carboxidovorans--1||s__Azospirillum sp008365375--1||s__Caproiciproducens sp012517675--1||s__Cellvibrio sp000263355--2||s__Dyella sp002878475--1||s__Fen-1255 sp003154155--1||s__Halorhodospira halophila_A--2||s__JAFGXQ01 sp016937015--1||s__Lacrimispora amygdalina_A--1||s__Patulibacter sp017916475--1||s__Phenylobacterium sp002363865--1||s__Polyangium sp005144635--1||s__Pseudomonas nitroreducens_A--1||s__Pseudomonas_B sp001512295--3||s__Pseudomonas_E alcaligenes--2||s__Pseudomonas_E alcaligenes_B--4||s__Pseudomonas_E composti_A--1||s__Pseudomonas_E poae--1||s__Pseudomonas_E sp001592875--3||s__Pseudomonas_E sp014268745--2||s__Pseudomonas_E sp900581005--1||s__Rhodoplanes roseus--1||s__Rhodovarius sp013298245--1||s__Skermanella sp016653635--1||s__Thalassobaculum litoreum--1||s__UBA2250 sp002347405--5||s__VJOY01 sp007109405--1:evalue_avg=4.471748648648649e-20:evalue_max=9.53e-19:evalue_min=6.64e-105:evalue_std=1.918928459739419e-19:evalue_sum=1.6545470000000001e-18:gapopen_avg=0.1891891891891892:gapopen_max=1.0:gapopen_min=0.0:gapopen_std=0.39706127695565785:gapopen_sum=7.0:gtdb_class_counter=c__Gammaproteobacteria--51:gtdb_domain_counter=d__Bacteria--51:gtdb_family_counter=f__Aeromonadaceae--12||f__Alteromonadaceae--6||f__Pseudomonadaceae--22||f__Shewanellaceae--2||f__Vibrionaceae--9:gtdb_genus_counter=g__CGMCC-1-18722--1||g__Catenovulum--5||g__Enterovibrio--9||g__Oceanimonas--3||g__Oceanisphaera--5||g__Pararheinheimera--1||g__Pseudomonas_E--22||g__Shewanella--2||g__Zobellella--1||g__Zobellella_C--1||g__Zobellella_D--1:gtdb_order_counter=o__Enterobacterales--29||o__Pseudomonadales--22:gtdb_phylum_counter=p__Proteobacteria--51:gtdb_species_counter=s__CGMCC-1-18722 sp016746085--1||s__Catenovulum agarivorans--1||s__Catenovulum agarivorans_A--1||s__Catenovulum joobiniege--1||s__Catenovulum maritimum--1||s__Catenovulum sediminis--1||s__Enterovibrio baiacu--1||s__Enterovibrio calviensis--1||s__Enterovibrio celer--1||s__Enterovibrio coralii--1||s__Enterovibrio indicus--1||s__Enterovibrio nigricans--1||s__Enterovibrio norvegicus--1||s__Enterovibrio norvegicus_A--1||s__Enterovibrio sedimenti--1||s__Oceanimonas baumannii--1||s__Oceanimonas smirnovii--1||s__Oceanimonas sp000243075--1||s__Oceanisphaera avium--1||s__Oceanisphaera marina--1||s__Oceanisphaera profunda--1||s__Oceanisphaera sp017498065--1||s__Oceanisphaera sp018222825--1||s__Pararheinheimera sp003482455--1||s__Pseudomonas_E alcaligenes--1||s__Pseudomonas_E alcaligenes_A--1||s__Pseudomonas_E alcaligenes_B--1||s__Pseudomonas_E alcaligenes_C--2||s__Pseudomonas_E campi--2||s__Pseudomonas_E protegens_A--1||s__Pseudomonas_E sp000761545--2||s__Pseudomonas_E sp001592875--1||s__Pseudomonas_E sp003050835--1||s__Pseudomonas_E sp003208235--1||s__Pseudomonas_E sp005508865--1||s__Pseudomonas_E sp014164785--1||s__Pseudomonas_E sp014174475--1||s__Pseudomonas_E sp014851565--2||s__Pseudomonas_E sp014851865--1||s__Pseudomonas_E sp014851905--1||s__Pseudomonas_E sp900573885--1||s__Pseudomonas_E sp900582625--1||s__Shewanella corallii--1||s__Shewanella sp019209865--1||s__Zobellella denitrificans--1||s__Zobellella_C endophytica--1||s__Zobellella_D taiwanensis--1:heptad_counter=MCP-24H--1||MCP-40H--97:lbd_counter=:lca_tree=c__Gammaproteobacteria:length_avg=144.48648648648648:length_max=179.0:length_min=40.0:length_std=39.64398624817698:length_sum=5346.0:mismatch_avg=7.945945945945946:mismatch_max=27.0:mismatch_min=0.0:mismatch_std=7.003752747816884:mismatch_sum=294.0:name=N412145:qcovhsp_avg=98.09189189189192:qcovhsp_max=100.0:qcovhsp_min=95.2:qcovhsp_std=1.519937567865933:qcovhsp_sum=3629.400000000001:qend_avg=147.1081081081081:qend_max=183.0:qend_min=41.0:qend_std=40.630984197738506:qend_sum=5443.0:qstart_avg=3.7837837837837838:qstart_max=8.0:qstart_min=1.0:qstart_std=2.200191091891984:qstart_sum=140.0:ref_name_counter=RS_GCF_000467105.1_protein.faa_NZ_BATI01000016.1_101@PF00015_full_PFAM.326.522--4||RS_GCF_000761545.1_protein.faa_NZ_JPMY01000046.1_142@PF00015_full_PFAM.326.520--1||RS_GCF_001592875.1_protein.faa_NZ_LSOF01000012.1_178@PF00015_full_PFAM.324.522--26||RS_GCF_003061005.1_protein.faa_NZ_QAIK01000041.1_59@PF00015_full_PFAM.341.417--3||RS_GCF_003205495.1_protein.faa_NZ_QJRX01000001.1_266@PF00015_full_PFAM.324.522--3:scovhsp_avg=75.85405405405407:scovhsp_max=90.4:scovhsp_min=51.0:scovhsp_std=14.12624811780842:scovhsp_sum=2806.600000000001:send_avg=161.2972972972973:send_max=179.0:send_min=72.0:send_std=31.856331016390214:send_sum=5968.0:sstart_avg=17.864864864864863:sstart_max=73.0:sstart_min=1.0:sstart_std=22.127361345630888:sstart_sum=661.0])0.827:0.0385551[&&NHX:Sample_counter=rhizpot1--109||rhizpot2--20||rhizpot3--64||rhiztom1--185||rhiztom2--99||rhiztom3--247:Type_counter=GTDB--770||capture--724:besthit_avg=96.29594017094017:besthit_max=100.0:besthit_min=62.1:besthit_std=5.1131568726298235:besthit_sum=45066.5:bitscore_avg=217.05683760683763:bitscore_max=303.0:bitscore_min=66.6:bitscore_std=55.33030751398744:bitscore_sum=101582.6:capture_class_counter=c__Acidobacteriae--2||c__Alphaproteobacteria--43||c__Bacilli--1||c__Clostridia--12||c__Desulfarculia--1||c__Desulfobacteria--3||c__Desulfovibrionia--6||c__Desulfuromonadia--13||c__Dethiobacteria--2||c__Dormibacteria--2||c__Eremiobacteria--1||c__Gammaproteobacteria--616||c__Halobacteria--3||c__Holophagae--7||c__Krumholzibacteria--1||c__Methanomicrobia--1||c__Negativicutes--1||c__Polyangia--2||c__Syntrophobacteria--3||c__Thermoleophilia--2||c__UBA10030--1||c__Zetaproteobacteria--1:capture_domain_counter=d__Archaea--4||d__Bacteria--720:capture_family_counter=f__2-02-FULL-58-16_A--1||f__Acetobacteraceae--19||f__Acidihalobacteraceae--1||f__Acidobacteriaceae--1||f__Acutalibacteraceae--2||f__Aeromonadaceae--6||f__Alteromonadaceae--3||f__Aquaspirillaceae--1||f__Azospirillaceae--3||f__Baltobacteraceae--1||f__Beijerinckiaceae--4||f__Bryobacteraceae--1||f__Burkholderiaceae--5||f__CAIOGM01--1||f__Caulobacteraceae--4||f__Cellvibrionaceae--2||f__Chromobacteriaceae--4||f__DSM-9756--1||f__Desulfarculaceae--1||f__Desulfobacteraceae--1||f__Desulfosarcinaceae--2||f__Desulfovibrionaceae--6||f__Desulfuromonadaceae--10||f__Dethiobacteraceae--2||f__Dongiaceae--1||f__Dormibacteraceae--1||f__Enterobacteriaceae--1||f__Gallionellaceae--7||f__Geobacteraceae--1||f__Haladaptataceae--1||f__Halobacteriaceae--2||f__Halomonadaceae--1||f__Halorhodospiraceae--2||f__Holophagaceae--7||f__JAAYKL01--1||f__Kangiellaceae--1||f__Ketobacteraceae--1||f__LZORAL124-64-63--1||f__Lachnospiraceae--3||f__Magnetospirillaceae--1||f__Mariprofundaceae--1||f__Methanoculleaceae--1||f__Nitrincolaceae--1||f__Oleiphilaceae--5||f__Oscillospiraceae--4||f__Paenibacillaceae--1||f__Polyangiaceae--1||f__Porticoccaceae--1||f__Pseudomonadaceae--535||f__Pseudopelobacteraceae--1||f__Rhizobiaceae--2||f__Rhodanobacteraceae--2||f__Rhodobacteraceae--1||f__Rhodocyclaceae--25||f__Ruminococcaceae--3||f__Salinisphaeraceae--1||f__Sedimenticolaceae--1||f__Solirubrobacteraceae--2||f__Stappiaceae--3||f__Steroidobacteraceae--1||f__Syntrophobacteraceae--2||f__Thalassobaculaceae--2||f__Thermithiobacillaceae--1||f__Thioalkalivibrionaceae--1||f__Thiobacillaceae--7||f__UBA6906--1||f__UBA8260--1||f__UPPP01--1||f__Xanthobacteraceae--2:capture_genus_counter=g__Acidihalobacter--1||g__Acutalibacter--1||g__Aeromonas--6||g__Afipia--1||g__Alteromonas--3||g__Aquitalea--2||g__Azonexus--3||g__Azospirillum--2||g__BOG-930--15||g__BRH-c0--1||g__Bog-1198--1||g__Bosea--2||g__CAG-353--2||g__CAIOGM01--1||g__CAITJF01--1||g__Caproiciproducens--1||g__Caulobacter--1||g__Cellvibrio--2||g__Ch67--1||g__Corticimicrobacter--3||g__DSUX01--2||g__DUSC01--1||g__Desulfobacula--1||g__Desulfocarbo--1||g__Desulfosarcina--2||g__Desulfosoma--1||g__Dyella--1||g__Dyella_B--1||g__Enterenecus--1||g__Enterocloster--1||g__Fen-1255--1||g__GCA-002733465--1||g__GCA-2753275--1||g__Geomonas--1||g__Geothrix--7||g__HKB214--2||g__Halobacterium--2||g__Halorhodospira--2||g__Halorussus--1||g__Herbaspirillum--1||g__JABHGV01--1||g__JAFAHZ01--1||g__JAFGXQ01--1||g__JAGPHI01--1||g__LZORAL124-64-63--1||g__Lacrimispora--1||g__Lawsonibacter--3||g__Lelliottia--1||g__Lucifera--1||g__Marinobacter--4||g__Marinobacter_A--1||g__Methanoculleus--1||g__Methylobacterium--1||g__Microvirgula--1||g__Nitrincola--1||g__Oceanospirillum--1||g__Oryzomonas--1||g__PALSA-1006--1||g__PFJX01--7||g__Paenibacillus--1||g__Palsa-343--1||g__Palsa-872--1||g__Paludibacterium--2||g__Patulibacter--2||g__Phaeospirillum--1||g__Phenylobacterium--3||g__Polyangium--1||g__Propionivibrio--1||g__Pseudodesulfuromonas--10||g__Pseudoduganella--1||g__Pseudomonas--1||g__Pseudomonas_A--3||g__Pseudomonas_B--5||g__Pseudomonas_D--4||g__Pseudomonas_E--437||g__Pseudomonas_F--14||g__Pseudomonas_M--69||g__Pseudomonas_Q--1||g__Rhizobium--1||g__Rhodoplanes--1||g__Rhodovarius--1||g__Rhodovulum--1||g__Roseomonas--3||g__SFDP01--1||g__SYSU-D60009--1||g__Salinarimonas--1||g__Salinisphaera--1||g__Sedimenticola--1||g__Sideroxydans--5||g__Skermanella--1||g__Solidesulfovibrio--5||g__Stappia--3||g__TMP-7--1||g__Thalassobaculum--2||g__Thauera--1||g__Thauera_A--14||g__Thermithiobacillus--1||g__Thioalkalivibrio--1||g__UBA2250--5||g__UBA6814--1||g__UBA8260--1||g__VJOY01--1||g__Zoogloea--1:capture_order_counter=o__Acetobacterales--19||o__Acidithiobacillales--1||o__Acidobacteriales--1||o__Azospirillales--3||o__Baltobacterales--1||o__Bryobacterales--1||o__Burkholderiales--49||o__Caulobacterales--4||o__Chromatiales--1||o__Desulfarculales--1||o__Desulfobacterales--3||o__Desulfovibrionales--6||o__Desulfuromonadales--10||o__Dethiobacterales--2||o__Dongiales--1||o__Dormibacterales--1||o__Ectothiorhodospirales--2||o__Enterobacterales--11||o__Geobacterales--3||o__Halobacteriales--3||o__Holophagales--7||o__JAAYKL01--1||o__LZORAL124-64-63--1||o__Lachnospirales--3||o__Mariprofundales--1||o__Methanomicrobiales--1||o__Nevskiales--1||o__Nitrococcales--2||o__Oscillospirales--9||o__Paenibacillales--1||o__Polyangiales--1||o__Pseudomonadales--546||o__Rhizobiales--11||o__Rhodobacterales--1||o__Rhodospirillales--2||o__Solirubrobacterales--2||o__Sporomusales--1||o__Steroidobacterales--1||o__Syntrophobacterales--3||o__Thalassobaculales--2||o__UBA10030--1||o__UBA8260--1||o__Xanthomonadales--2:capture_phylum_counter=p__Acidobacteriota--9||p__Actinobacteriota--2||p__Bacteroidota--1||p__Desulfobacterota--20||p__Desulfobacterota_I--6||p__Dormibacterota--2||p__Eremiobacterota--1||p__Firmicutes--1||p__Firmicutes_A--12||p__Firmicutes_C--1||p__Firmicutes_D--2||p__Halobacteriota--4||p__Krumholzibacteriota--1||p__Myxococcota--2||p__Proteobacteria--660:capture_species_counter=s__Acidihalobacter yilgarnenesis--1||s__Acutalibacter sp910588935--1||s__Aeromonas aquatica--5||s__Aeromonas sanarellii--1||s__Afipia carboxidovorans--1||s__Alteromonas alba--2||s__Alteromonas sp009811495--1||s__Aquitalea pelogenes--1||s__Aquitalea sp003693445--1||s__Azonexus denitrificans--1||s__Azonexus sp002470165--1||s__Azonexus sp008080565--1||s__Azospirillum sp008365375--1||s__Azospirillum sp014192915--1||s__BOG-930 sp903839965--15||s__BRH-c0 sp000961645--1||s__Bog-1198 sp003164785--1||s__Bosea sp004341515--2||s__CAG-353 sp002395525--2||s__CAIOGM01 sp903902345--1||s__CAITJF01 sp903892645--1||s__Caproiciproducens sp012517675--1||s__Caulobacter rhizosphaerae--1||s__Cellvibrio sp000263355--2||s__Ch67 sp013178375--1||s__Corticimicrobacter populi--3||s__DSUX01 sp011328915--2||s__DUSC01 sp012842935--1||s__Desulfobacula sp018821535--1||s__Desulfocarbo indianensis--1||s__Desulfosarcina alkanivorans--2||s__Desulfosoma caldarium--1||s__Dyella sp002878475--1||s__Dyella_B sp014873315--1||s__Enterenecus sp910588625--1||s__Enterocloster sp900555905--1||s__Fen-1255 sp003154155--1||s__GCA-002733465 sp002401655--1||s__GCA-2753275 sp002753275--1||s__Geomonas anaerohicana--1||s__Geothrix sp016195985--1||s__Geothrix sp016714685--2||s__Geothrix sp017859995--3||s__Geothrix sp903927605--1||s__HKB214 sp018725565--2||s__Halobacterium jilantaiense--2||s__Halorhodospira halophila_A--2||s__Halorussus sp010747475--1||s__Herbaspirillum sp006715495--1||s__JABHGV01 sp018671895--1||s__JAFAHZ01 sp019236975--1||s__JAFGXQ01 sp016937015--1||s__JAGPHI01 sp018055565--1||s__LZORAL124-64-63 sp002747875--1||s__Lacrimispora amygdalina_A--1||s__Lawsonibacter sp910578735--3||s__Lelliottia amnigena--1||s__Lucifera butyrica--1||s__Marinobacter zhanjiangensis--4||s__Marinobacter_A bohaiensis--1||s__Methanoculleus hydrogenitrophicus--1||s__Methylobacterium mesophilicum--1||s__Microvirgula aerodenitrificans--1||s__Nitrincola alkalilacustris--1||s__Oceanospirillum beijerinckii--1||s__Oryzomonas sagensis--1||s__PALSA-1006 sp004297065--1||s__PFJX01 sp903883985--7||s__Paenibacillus sp001517085--1||s__Palsa-343 sp003131625--1||s__Palsa-872 sp005880945--1||s__Paludibacterium sp018802765--1||s__Paludibacterium sp019232825--1||s__Patulibacter americanus--1||s__Patulibacter sp017916475--1||s__Phaeospirillum sp903853455--1||s__Phenylobacterium sp002363865--1||s__Phenylobacterium sp004299445--2||s__Polyangium sp005144635--1||s__Propionivibrio sp018262095--1||s__Pseudodesulfuromonas sp016936455--10||s__Pseudoduganella umbonata--1||s__Pseudomonas nitroreducens_A--1||s__Pseudomonas_A saudiphocaensis--2||s__Pseudomonas_A stutzeri_P--1||s__Pseudomonas_B oryzihabitans--1||s__Pseudomonas_B psychrotolerans_C--1||s__Pseudomonas_B sp001512295--3||s__Pseudomonas_D pelagia--2||s__Pseudomonas_D sabulinigri--2||s__Pseudomonas_E alcaligenes--2||s__Pseudomonas_E alcaligenes_B--8||s__Pseudomonas_E argentinensis--9||s__Pseudomonas_E asiatica--29||s__Pseudomonas_E atacamensis--18||s__Pseudomonas_E benzenivorans--6||s__Pseudomonas_E borbori--103||s__Pseudomonas_E campi--3||s__Pseudomonas_E capeferrum--1||s__Pseudomonas_E capeferrum_A--1||s__Pseudomonas_E cedrina--2||s__Pseudomonas_E cerasi--1||s__Pseudomonas_E composti_A--1||s__Pseudomonas_E corrugata--1||s__Pseudomonas_E cremoricolorata_A--1||s__Pseudomonas_E cremoris--1||s__Pseudomonas_E entomophila_B--1||s__Pseudomonas_E fluorescens_AO--1||s__Pseudomonas_E fluorescens_H--2||s__Pseudomonas_E fluvialis_A--1||s__Pseudomonas_E frederiksbergensis_A--15||s__Pseudomonas_E fulgida--1||s__Pseudomonas_E fuscovaginae_A--1||s__Pseudomonas_E guariconensis--2||s__Pseudomonas_E guguanensis--2||s__Pseudomonas_E hunanensis--6||s__Pseudomonas_E indoloxydans--2||s__Pseudomonas_E iridis--4||s__Pseudomonas_E khazarica--3||s__Pseudomonas_E kilonensis--3||s__Pseudomonas_E koreensis_C--8||s__Pseudomonas_E lactis--5||s__Pseudomonas_E mandelii_C--1||s__Pseudomonas_E moraviensis_A--10||s__Pseudomonas_E mucoides--1||s__Pseudomonas_E oleovorans_B--1||s__Pseudomonas_E ovata--1||s__Pseudomonas_E palleroniana--1||s__Pseudomonas_E paracarnis--17||s__Pseudomonas_E poae--1||s__Pseudomonas_E putida--1||s__Pseudomonas_E putida_E--2||s__Pseudomonas_E putida_K--7||s__Pseudomonas_E putida_L--1||s__Pseudomonas_E putida_R--5||s__Pseudomonas_E putida_T--2||s__Pseudomonas_E reinekei--1||s__Pseudomonas_E sichuanensis--1||s__Pseudomonas_E silesiensis--3||s__Pseudomonas_E sp000612585--1||s__Pseudomonas_E sp000761545--1||s__Pseudomonas_E sp001297015--10||s__Pseudomonas_E sp001592875--19||s__Pseudomonas_E sp002286815--2||s__Pseudomonas_E sp002438125--1||s__Pseudomonas_E sp002843585--13||s__Pseudomonas_E sp002980155--1||s__Pseudomonas_E sp003013355--1||s__Pseudomonas_E sp003033885--14||s__Pseudomonas_E sp003696305--4||s__Pseudomonas_E sp005508865--1||s__Pseudomonas_E sp014268745--48||s__Pseudomonas_E sp014472415--1||s__Pseudomonas_E sp016865545--1||s__Pseudomonas_E sp900113505--1||s__Pseudomonas_E sp900187445--1||s__Pseudomonas_E sp900187565--1||s__Pseudomonas_E sp900581005--4||s__Pseudomonas_E sp900590755--2||s__Pseudomonas_E sp902506495--2||s__Pseudomonas_E syringae_E--4||s__Pseudomonas_E taetrolens--1||s__Pseudomonas_E umsongensis--2||s__Pseudomonas_E veronii--1||s__Pseudomonas_F furukawaii--6||s__Pseudomonas_F sp003234055--1||s__Pseudomonas_F sp014700075--7||s__Pseudomonas_M indica--69||s__Pseudomonas_Q kirkiae--1||s__Rhizobium tumorigenes--1||s__Rhodoplanes roseus--1||s__Rhodovarius sp013298245--1||s__Rhodovulum strictum--1||s__Roseomonas sp902706185--3||s__SFDP01 sp004558185--1||s__SYSU-D60009 sp013822765--1||s__Salinarimonas rosea--1||s__Salinisphaera hydrothermalis--1||s__Sedimenticola thiotaurini--1||s__Sideroxydans sp003445795--5||s__Skermanella sp016653635--1||s__Solidesulfovibrio magneticus_A--4||s__Solidesulfovibrio sp003525525--1||s__Stappia sp900185725--3||s__TMP-7 sp018268715--1||s__Thalassobaculum litoreum--2||s__Thauera sp017997795--1||s__Thauera_A nasutitermitis--14||s__Thermithiobacillus tepidarius--1||s__Thioalkalivibrio halophilus--1||s__UBA2250 sp002347405--5||s__UBA6814 sp002452635--1||s__UBA8260 sp003134115--1||s__VJOY01 sp007109405--1||s__Zoogloea sp018241665--1:evalue_avg=3.937147875183755e-19:evalue_max=1.61e-16:evalue_min=2.33e-106:evalue_std=7.476881746958021e-18:evalue_sum=1.8425852055859973e-16:gapopen_avg=0.17307692307692307:gapopen_max=4.0:gapopen_min=0.0:gapopen_std=0.5047542053065694:gapopen_sum=81.0:gtdb_class_counter=c__Alphaproteobacteria--1||c__Gammaproteobacteria--769:gtdb_domain_counter=d__Bacteria--770:gtdb_family_counter=f__Aeromonadaceae--12||f__Alteromonadaceae--12||f__Cellvibrionaceae--2||f__Gallaecimonadaceae--1||f__Halomonadaceae--1||f__JABHGC01--1||f__Magnetospirillaceae--1||f__Marinomonadaceae--27||f__Natronospirillaceae--2||f__Neiellaceae--1||f__Nitrincolaceae--3||f__Oleiphilaceae--1||f__Pseudomonadaceae--683||f__Psychromonadaceae--2||f__Shewanellaceae--3||f__Vibrionaceae--18:gtdb_genus_counter=g__Alteromonas--1||g__Azomonas--1||g__CGMCC-1-18722--1||g__Catenovulum--5||g__Enterovibrio--9||g__GCA-2401725--2||g__Gallaecimonas--1||g__Gynuella--2||g__JABHHM01--1||g__Marinobacter--1||g__Marinobacterium_A--1||g__Marinomonas--27||g__Marinospirillum--1||g__Neiella--1||g__Nitrincola--2||g__Oceanimonas--3||g__Oceanisphaera--5||g__Pararheinheimera--4||g__Phaeospirillum--1||g__Pseudomonas_A--48||g__Pseudomonas_B--2||g__Pseudomonas_C--7||g__Pseudomonas_D--5||g__Pseudomonas_E--592||g__Pseudomonas_F--12||g__Pseudomonas_H--3||g__Pseudomonas_M--2||g__Pseudomonas_N--1||g__Pseudomonas_O--2||g__Pseudomonas_Q--2||g__Pseudomonas_R--3||g__Pseudoteredinibacter--2||g__Psychromonas--2||g__Shewanella--3||g__Thiopseudomonas--3||g__Vibrio--9||g__Zobellella--1||g__Zobellella_C--1||g__Zobellella_D--1:gtdb_order_counter=o__Enterobacterales--49||o__JABHGC01--1||o__Pseudomonadales--719||o__Rhodospirillales--1:gtdb_phylum_counter=p__Proteobacteria--770:gtdb_species_counter=s__Alteromonas sp006538345--1||s__Azomonas agilis--1||s__CGMCC-1-18722 sp016746085--1||s__Catenovulum agarivorans--1||s__Catenovulum agarivorans_A--1||s__Catenovulum joobiniege--1||s__Catenovulum maritimum--1||s__Catenovulum sediminis--1||s__Enterovibrio baiacu--1||s__Enterovibrio calviensis--1||s__Enterovibrio celer--1||s__Enterovibrio coralii--1||s__Enterovibrio indicus--1||s__Enterovibrio nigricans--1||s__Enterovibrio norvegicus--1||s__Enterovibrio norvegicus_A--1||s__Enterovibrio sedimenti--1||s__GCA-2401725 sp015487235--1||s__GCA-2401725 sp015491935--1||s__Gallaecimonas xiamenensis--1||s__Gynuella sunshinyii--2||s__JABHHM01 sp018671575--1||s__Marinobacter psychrophilus--1||s__Marinobacterium_A nitratireducens--1||s__Marinomonas aquiplantarum--1||s__Marinomonas arctica--1||s__Marinomonas balearica--3||s__Marinomonas colpomeniae--1||s__Marinomonas hwangdonensis--1||s__Marinomonas mediterranea--2||s__Marinomonas polaris--1||s__Marinomonas pollencensis--1||s__Marinomonas posidonica--1||s__Marinomonas primoryensis--1||s__Marinomonas profundimaris--2||s__Marinomonas rhizomae--1||s__Marinomonas shanghaiensis--1||s__Marinomonas sp000017285--1||s__Marinomonas sp001625355--1||s__Marinomonas sp004352855--1||s__Marinomonas sp013373235--1||s__Marinomonas sp016463975--1||s__Marinomonas sp018336955--1||s__Marinomonas spartinae--2||s__Marinomonas spartinae_A--2||s__Marinospirillum sp014859565--1||s__Neiella marina--1||s__Nitrincola schmidtii--1||s__Nitrincola sp000764495--1||s__Oceanimonas baumannii--1||s__Oceanimonas smirnovii--1||s__Oceanimonas sp000243075--1||s__Oceanisphaera avium--1||s__Oceanisphaera marina--1||s__Oceanisphaera profunda--1||s__Oceanisphaera sp017498065--1||s__Oceanisphaera sp018222825--1||s__Pararheinheimera sp003482455--2||s__Pararheinheimera sp004005375--1||s__Pararheinheimera texasensis--1||s__Phaeospirillum magnetica_A--1||s__Pseudomonas_A balearica--1||s__Pseudomonas_A chloritidismutans--1||s__Pseudomonas_A kunmingensis--1||s__Pseudomonas_A kunmingensis_A--1||s__Pseudomonas_A lopnurensis--2||s__Pseudomonas_A nitrititolerans--1||s__Pseudomonas_A saudiphocaensis--1||s__Pseudomonas_A songnenensis--1||s__Pseudomonas_A sp000765155--1||s__Pseudomonas_A sp002692525--1||s__Pseudomonas_A sp003205815--1||s__Pseudomonas_A sp003325755--1||s__Pseudomonas_A sp004010935--1||s__Pseudomonas_A sp004331835--1||s__Pseudomonas_A sp007713455--1||s__Pseudomonas_A sp013620795--1||s__Pseudomonas_A stutzeri--1||s__Pseudomonas_A stutzeri_A--1||s__Pseudomonas_A stutzeri_AA--1||s__Pseudomonas_A stutzeri_AB--1||s__Pseudomonas_A stutzeri_AC--1||s__Pseudomonas_A stutzeri_AD--1||s__Pseudomonas_A stutzeri_AE--1||s__Pseudomonas_A stutzeri_AF--1||s__Pseudomonas_A stutzeri_AH--1||s__Pseudomonas_A stutzeri_AI--1||s__Pseudomonas_A stutzeri_AK--1||s__Pseudomonas_A stutzeri_AL--1||s__Pseudomonas_A stutzeri_AM--1||s__Pseudomonas_A stutzeri_AN--1||s__Pseudomonas_A stutzeri_B--1||s__Pseudomonas_A stutzeri_C--1||s__Pseudomonas_A stutzeri_D--1||s__Pseudomonas_A stutzeri_E--1||s__Pseudomonas_A stutzeri_G--1||s__Pseudomonas_A stutzeri_H--1||s__Pseudomonas_A stutzeri_N--1||s__Pseudomonas_A stutzeri_O--1||s__Pseudomonas_A stutzeri_P--1||s__Pseudomonas_A stutzeri_Q--1||s__Pseudomonas_A stutzeri_R--1||s__Pseudomonas_A stutzeri_S--1||s__Pseudomonas_A stutzeri_T--1||s__Pseudomonas_A stutzeri_U--1||s__Pseudomonas_A xanthomarina--1||s__Pseudomonas_A xanthomarina_A--1||s__Pseudomonas_A zhaodongensis--1||s__Pseudomonas_B duriflava--1||s__Pseudomonas_B luteola--1||s__Pseudomonas_C caeni--1||s__Pseudomonas_C caeni_A--1||s__Pseudomonas_C sp002342705--1||s__Pseudomonas_C sp012513235--1||s__Pseudomonas_C sp012518175--1||s__Pseudomonas_C sp012719655--1||s__Pseudomonas_C sp012728315--1||s__Pseudomonas_D jilinensis--1||s__Pseudomonas_D salegens--1||s__Pseudomonas_D sp002840055--1||s__Pseudomonas_D sp007692485--1||s__Pseudomonas_D yangmingensis--1||s__Pseudomonas_E abietaniphila--1||s__Pseudomonas_E agarici--1||s__Pseudomonas_E alcaligenes--2||s__Pseudomonas_E alcaligenes_A--2||s__Pseudomonas_E alcaligenes_B--2||s__Pseudomonas_E alcaligenes_C--3||s__Pseudomonas_E alcaliphila--1||s__Pseudomonas_E alcaliphila_B--1||s__Pseudomonas_E alkylphenolica_A--1||s__Pseudomonas_E allokribbensis--1||s__Pseudomonas_E amygdali--1||s__Pseudomonas_E anatoliensis--1||s__Pseudomonas_E anguilliseptica--1||s__Pseudomonas_E antarctica_A--1||s__Pseudomonas_E argentinensis--1||s__Pseudomonas_E argentinensis_B--1||s__Pseudomonas_E arsenicoxydans--1||s__Pseudomonas_E arsenicoxydans_A--1||s__Pseudomonas_E asiatica--1||s__Pseudomonas_E asplenii--1||s__Pseudomonas_E asplenii_A--1||s__Pseudomonas_E asturiensis--1||s__Pseudomonas_E atacamensis--1||s__Pseudomonas_E avellanae--1||s__Pseudomonas_E azotoformans--1||s__Pseudomonas_E azotoformans_A--1||s__Pseudomonas_E azotoformans_B--1||s__Pseudomonas_E baetica--1||s__Pseudomonas_E batumici--1||s__Pseudomonas_E benzenivorans--1||s__Pseudomonas_E bijieensis--1||s__Pseudomonas_E bohemica--1||s__Pseudomonas_E borbori--1||s__Pseudomonas_E brassicacearum--1||s__Pseudomonas_E brassicacearum_A--1||s__Pseudomonas_E brassicacearum_D--1||s__Pseudomonas_E brassicae--1||s__Pseudomonas_E brenneri--1||s__Pseudomonas_E bubulae--1||s__Pseudomonas_E campi--2||s__Pseudomonas_E canadensis--1||s__Pseudomonas_E cannabina--1||s__Pseudomonas_E capeferrum--1||s__Pseudomonas_E capsici--1||s__Pseudomonas_E carbonaria--1||s__Pseudomonas_E caricapapayae--1||s__Pseudomonas_E caspiana--1||s__Pseudomonas_E cedrina--1||s__Pseudomonas_E cerasi--1||s__Pseudomonas_E chengduensis--1||s__Pseudomonas_E chengduensis_A--1||s__Pseudomonas_E chlororaphis--1||s__Pseudomonas_E chlororaphis_D--1||s__Pseudomonas_E chlororaphis_E--1||s__Pseudomonas_E chlororaphis_F--1||s__Pseudomonas_E chlororaphis_G--1||s__Pseudomonas_E cichorii--1||s__Pseudomonas_E cichorii_B--1||s__Pseudomonas_E cichorii_C--1||s__Pseudomonas_E cichorii_D--1||s__Pseudomonas_E composti--1||s__Pseudomonas_E congelans--1||s__Pseudomonas_E corrugata--1||s__Pseudomonas_E costantinii--1||s__Pseudomonas_E cremoris--1||s__Pseudomonas_E crudilactis--1||s__Pseudomonas_E cuatrocienegasensis--1||s__Pseudomonas_E cyclaminis--1||s__Pseudomonas_E deceptionensis--1||s__Pseudomonas_E donghuensis--1||s__Pseudomonas_E edaphica--1||s__Pseudomonas_E endophytica--1||s__Pseudomonas_E entomophila--1||s__Pseudomonas_E entomophila_C--1||s__Pseudomonas_E extremaustralis--1||s__Pseudomonas_E extremorientalis--1||s__Pseudomonas_E fildesensis--1||s__Pseudomonas_E flavescens--1||s__Pseudomonas_E floridensis--1||s__Pseudomonas_E fluorescens--1||s__Pseudomonas_E fluorescens_A--1||s__Pseudomonas_E fluorescens_AA--1||s__Pseudomonas_E fluorescens_AJ--1||s__Pseudomonas_E fluorescens_AM--1||s__Pseudomonas_E fluorescens_AN--1||s__Pseudomonas_E fluorescens_AO--1||s__Pseudomonas_E fluorescens_AP--1||s__Pseudomonas_E fluorescens_B--1||s__Pseudomonas_E fluorescens_BA--1||s__Pseudomonas_E fluorescens_BB--1||s__Pseudomonas_E fluorescens_BC--1||s__Pseudomonas_E fluorescens_BD--1||s__Pseudomonas_E fluorescens_BE--1||s__Pseudomonas_E fluorescens_BF--1||s__Pseudomonas_E fluorescens_BG--1||s__Pseudomonas_E fluorescens_BH--1||s__Pseudomonas_E fluorescens_BJ--1||s__Pseudomonas_E fluorescens_BM--1||s__Pseudomonas_E fluorescens_BN--1||s__Pseudomonas_E fluorescens_BO--1||s__Pseudomonas_E fluorescens_BP--1||s__Pseudomonas_E fluorescens_BQ--1||s__Pseudomonas_E fluorescens_BR--1||s__Pseudomonas_E fluorescens_BT--1||s__Pseudomonas_E fluorescens_BU--1||s__Pseudomonas_E fluorescens_BV--1||s__Pseudomonas_E fluorescens_BW--1||s__Pseudomonas_E fluorescens_BX--1||s__Pseudomonas_E fluorescens_BY--1||s__Pseudomonas_E fluorescens_C--1||s__Pseudomonas_E fluorescens_E--1||s__Pseudomonas_E fluorescens_G--1||s__Pseudomonas_E fluorescens_H--1||s__Pseudomonas_E fluorescens_K--1||s__Pseudomonas_E fluorescens_M--1||s__Pseudomonas_E fluorescens_Q--1||s__Pseudomonas_E fluorescens_S--1||s__Pseudomonas_E fluorescens_T--1||s__Pseudomonas_E fluorescens_W--1||s__Pseudomonas_E fluorescens_X--1||s__Pseudomonas_E fluvialis--1||s__Pseudomonas_E fluvialis_A--2||s__Pseudomonas_E foliumensis--1||s__Pseudomonas_E fragi--1||s__Pseudomonas_E fragi_D--1||s__Pseudomonas_E frederiksbergensis--2||s__Pseudomonas_E frederiksbergensis_A--1||s__Pseudomonas_E frederiksbergensis_B--1||s__Pseudomonas_E frederiksbergensis_D--1||s__Pseudomonas_E frederiksbergensis_F--1||s__Pseudomonas_E frederiksbergensis_G--1||s__Pseudomonas_E frederiksbergensis_H--2||s__Pseudomonas_E frederiksbergensis_I--1||s__Pseudomonas_E fulgida--1||s__Pseudomonas_E fulva--1||s__Pseudomonas_E fulva_A--1||s__Pseudomonas_E fulva_B--1||s__Pseudomonas_E fuscovaginae_A--1||s__Pseudomonas_E fuscovaginae_B--1||s__Pseudomonas_E gessardii--1||s__Pseudomonas_E gingeri_A--1||s__Pseudomonas_E gingeri_B--1||s__Pseudomonas_E gingeri_C--1||s__Pseudomonas_E gingeri_D--1||s__Pseudomonas_E glycinae--1||s__Pseudomonas_E gozinkensis--1||s__Pseudomonas_E graminis--1||s__Pseudomonas_E graminis_B--1||s__Pseudomonas_E graminis_C--1||s__Pseudomonas_E graminis_D--1||s__Pseudomonas_E granadensis--1||s__Pseudomonas_E gregormendelii--1||s__Pseudomonas_E grimontii--1||s__Pseudomonas_E guariconensis--1||s__Pseudomonas_E guariconensis_A--1||s__Pseudomonas_E guguanensis--1||s__Pseudomonas_E guineae--1||s__Pseudomonas_E haemolytica--1||s__Pseudomonas_E helleri--1||s__Pseudomonas_E helleri_A--1||s__Pseudomonas_E helmanticensis--1||s__Pseudomonas_E huaxiensis--1||s__Pseudomonas_E hunanensis--1||s__Pseudomonas_E indoloxydans--1||s__Pseudomonas_E inefficax--1||s__Pseudomonas_E iridis--1||s__Pseudomonas_E japonica--2||s__Pseudomonas_E japonica_A--1||s__Pseudomonas_E jessenii--1||s__Pseudomonas_E juntendi--1||s__Pseudomonas_E kairouanensis--1||s__Pseudomonas_E khazarica--1||s__Pseudomonas_E kielensis--1||s__Pseudomonas_E kilonensis--1||s__Pseudomonas_E kilonensis_B--1||s__Pseudomonas_E kitaguniensis--1||s__Pseudomonas_E koreensis--1||s__Pseudomonas_E koreensis_A--1||s__Pseudomonas_E koreensis_B--1||s__Pseudomonas_E koreensis_C--1||s__Pseudomonas_E koreensis_E--1||s__Pseudomonas_E kribbensis--1||s__Pseudomonas_E lactis--1||s__Pseudomonas_E laurentiana--1||s__Pseudomonas_E laurylsulfatiphila--1||s__Pseudomonas_E laurylsulfativorans--1||s__Pseudomonas_E leptonychotis--1||s__Pseudomonas_E libanensis--1||s__Pseudomonas_E lini--1||s__Pseudomonas_E lundensis--1||s__Pseudomonas_E lundensis_A--1||s__Pseudomonas_E lurida--1||s__Pseudomonas_E lutea--1||s__Pseudomonas_E mandelii--1||s__Pseudomonas_E mandelii_B--1||s__Pseudomonas_E mandelii_C--1||s__Pseudomonas_E mandelii_D--1||s__Pseudomonas_E mangrovi--1||s__Pseudomonas_E marginalis--1||s__Pseudomonas_E marginalis_B--1||s__Pseudomonas_E marincola--1||s__Pseudomonas_E mediterranea--1||s__Pseudomonas_E mendocina--1||s__Pseudomonas_E mendocina_A--1||s__Pseudomonas_E mendocina_C--1||s__Pseudomonas_E mendocina_D--1||s__Pseudomonas_E migulae--1||s__Pseudomonas_E mohnii--1||s__Pseudomonas_E monteilii--1||s__Pseudomonas_E monteilii_C--1||s__Pseudomonas_E moraviensis_A--1||s__Pseudomonas_E mosselii--1||s__Pseudomonas_E mosselii_B--1||s__Pseudomonas_E mosselii_C--1||s__Pseudomonas_E mucidolens--1||s__Pseudomonas_E mucoides--1||s__Pseudomonas_E neoaurantiaca--1||s__Pseudomonas_E neuropathica--1||s__Pseudomonas_E oleovorans--1||s__Pseudomonas_E oleovorans_B--1||s__Pseudomonas_E orientalis--1||s__Pseudomonas_E orientalis_A--1||s__Pseudomonas_E orientalis_B--1||s__Pseudomonas_E ovata--1||s__Pseudomonas_E palleroniana--1||s__Pseudomonas_E paracarnis--1||s__Pseudomonas_E parafulva--1||s__Pseudomonas_E parafulva_A--1||s__Pseudomonas_E parafulva_B--1||s__Pseudomonas_E paralactis--1||s__Pseudomonas_E peli--1||s__Pseudomonas_E pisciculturae--1||s__Pseudomonas_E plecoglossicida--1||s__Pseudomonas_E prosekii--1||s__Pseudomonas_E protegens--1||s__Pseudomonas_E protegens_A--2||s__Pseudomonas_E protegens_B--1||s__Pseudomonas_E proteolytica--1||s__Pseudomonas_E psychrophila--1||s__Pseudomonas_E psychrophila_A--1||s__Pseudomonas_E pudica--1||s__Pseudomonas_E punonensis--1||s__Pseudomonas_E putida--1||s__Pseudomonas_E putida_A--1||s__Pseudomonas_E putida_B--1||s__Pseudomonas_E putida_C--1||s__Pseudomonas_E putida_E--1||s__Pseudomonas_E putida_G--1||s__Pseudomonas_E putida_H--1||s__Pseudomonas_E putida_J--1||s__Pseudomonas_E putida_K--1||s__Pseudomonas_E putida_L--1||s__Pseudomonas_E putida_M--1||s__Pseudomonas_E putida_N--1||s__Pseudomonas_E putida_P--1||s__Pseudomonas_E putida_Q--1||s__Pseudomonas_E putida_R--1||s__Pseudomonas_E putida_S--1||s__Pseudomonas_E putida_T--1||s__Pseudomonas_E putida_U--1||s__Pseudomonas_E putida_V--1||s__Pseudomonas_E putida_W--1||s__Pseudomonas_E qingdaonensis--1||s__Pseudomonas_E quercus--1||s__Pseudomonas_E reactans--1||s__Pseudomonas_E reidholzensis--1||s__Pseudomonas_E reinekei--1||s__Pseudomonas_E rhodesiae--1||s__Pseudomonas_E salomonii--1||s__Pseudomonas_E saponiphila--1||s__Pseudomonas_E saxonica--1||s__Pseudomonas_E sediminis--1||s__Pseudomonas_E segetis--1||s__Pseudomonas_E seleniipraecipitans--1||s__Pseudomonas_E sichuanensis--1||s__Pseudomonas_E sihuiensis--1||s__Pseudomonas_E silesiensis--1||s__Pseudomonas_E simiae--1||s__Pseudomonas_E sivasensis--1||s__Pseudomonas_E soli--1||s__Pseudomonas_E sp000242655--1||s__Pseudomonas_E sp000263855--1||s__Pseudomonas_E sp000282195--1||s__Pseudomonas_E sp000282275--1||s__Pseudomonas_E sp000282315--2||s__Pseudomonas_E sp000282375--1||s__Pseudomonas_E sp000282415--1||s__Pseudomonas_E sp000282455--1||s__Pseudomonas_E sp000282475--1||s__Pseudomonas_E sp000282495--2||s__Pseudomonas_E sp000282515--1||s__Pseudomonas_E sp000282535--1||s__Pseudomonas_E sp000346755--1||s__Pseudomonas_E sp000416235--1||s__Pseudomonas_E sp000497835--1||s__Pseudomonas_E sp000512695--1||s__Pseudomonas_E sp000612585--1||s__Pseudomonas_E sp000631985--1||s__Pseudomonas_E sp000633255--1||s__Pseudomonas_E sp000633395--1||s__Pseudomonas_E sp000690905--1||s__Pseudomonas_E sp000761545--4||s__Pseudomonas_E sp000801235--1||s__Pseudomonas_E sp000829415--1||s__Pseudomonas_E sp000931465--1||s__Pseudomonas_E sp000935045--1||s__Pseudomonas_E sp000955815--1||s__Pseudomonas_E sp001259595--1||s__Pseudomonas_E sp001269775--1||s__Pseudomonas_E sp001269805--1||s__Pseudomonas_E sp001269815--1||s__Pseudomonas_E sp001269925--1||s__Pseudomonas_E sp001297015--1||s__Pseudomonas_E sp001297125--1||s__Pseudomonas_E sp001308855--1||s__Pseudomonas_E sp001320245--1||s__Pseudomonas_E sp001320525--1||s__Pseudomonas_E sp001422615--1||s__Pseudomonas_E sp001427125--1||s__Pseudomonas_E sp001429045--1||s__Pseudomonas_E sp001446935--1||s__Pseudomonas_E sp001465025--1||s__Pseudomonas_E sp001547895--1||s__Pseudomonas_E sp001592875--2||s__Pseudomonas_E sp001642705--1||s__Pseudomonas_E sp001655595--1||s__Pseudomonas_E sp001655615--1||s__Pseudomonas_E sp001705835--1||s__Pseudomonas_E sp001945395--1||s__Pseudomonas_E sp001945445--1||s__Pseudomonas_E sp001952855--1||s__Pseudomonas_E sp001984065--1||s__Pseudomonas_E sp002000165--1||s__Pseudomonas_E sp002018875--1||s__Pseudomonas_E sp002025205--1||s__Pseudomonas_E sp002080045--1||s__Pseudomonas_E sp002112385--1||s__Pseudomonas_E sp002112505--1||s__Pseudomonas_E sp002112885--1||s__Pseudomonas_E sp002113045--1||s__Pseudomonas_E sp002113125--1||s__Pseudomonas_E sp002113165--1||s__Pseudomonas_E sp002113595--1||s__Pseudomonas_E sp002163625--1||s__Pseudomonas_E sp002165135--1||s__Pseudomonas_E sp002204795--1||s__Pseudomonas_E sp002263605--1||s__Pseudomonas_E sp002277815--1||s__Pseudomonas_E sp002282595--1||s__Pseudomonas_E sp002286815--1||s__Pseudomonas_E sp002304225--2||s__Pseudomonas_E sp002338065--1||s__Pseudomonas_E sp002354655--1||s__Pseudomonas_E sp002356535--1||s__Pseudomonas_E sp002379585--1||s__Pseudomonas_E sp002383725--1||s__Pseudomonas_E sp002386445--1||s__Pseudomonas_E sp002419965--1||s__Pseudomonas_E sp002439135--1||s__Pseudomonas_E sp002483005--1||s__Pseudomonas_E sp002699985--1||s__Pseudomonas_E sp002753995--1||s__Pseudomonas_E sp002803095--1||s__Pseudomonas_E sp002814235--1||s__Pseudomonas_E sp002836515--1||s__Pseudomonas_E sp002840155--1||s__Pseudomonas_E sp002843585--1||s__Pseudomonas_E sp002843605--1||s__Pseudomonas_E sp002874965--1||s__Pseudomonas_E sp002878485--1||s__Pseudomonas_E sp002901475--1||s__Pseudomonas_E sp002979555--1||s__Pseudomonas_E sp002980155--1||s__Pseudomonas_E sp003013355--1||s__Pseudomonas_E sp003014915--1||s__Pseudomonas_E sp003024385--1||s__Pseudomonas_E sp003033885--1||s__Pseudomonas_E sp003050835--2||s__Pseudomonas_E sp003052515--1||s__Pseudomonas_E sp003053805--1||s__Pseudomonas_E sp003060885--1||s__Pseudomonas_E sp003061005--1||s__Pseudomonas_E sp003097075--1||s__Pseudomonas_E sp003097235--1||s__Pseudomonas_E sp003105155--1||s__Pseudomonas_E sp003151075--1||s__Pseudomonas_E sp003205205--1||s__Pseudomonas_E sp003208235--2||s__Pseudomonas_E sp003208475--1||s__Pseudomonas_E sp003253735--1||s__Pseudomonas_E sp003331055--1||s__Pseudomonas_E sp003428805--1||s__Pseudomonas_E sp003445295--1||s__Pseudomonas_E sp003605735--1||s__Pseudomonas_E sp003696305--1||s__Pseudomonas_E sp003851685--1||s__Pseudomonas_E sp003852235--1||s__Pseudomonas_E sp003852405--1||s__Pseudomonas_E sp003935425--1||s__Pseudomonas_E sp004011755--1||s__Pseudomonas_E sp004124275--1||s__Pseudomonas_E sp004136015--1||s__Pseudomonas_E sp004214895--1||s__Pseudomonas_E sp004310295--1||s__Pseudomonas_E sp004364435--1||s__Pseudomonas_E sp004519305--1||s__Pseudomonas_E sp004519405--1||s__Pseudomonas_E sp005508865--2||s__Pseudomonas_E sp005938045--1||s__Pseudomonas_E sp006227205--1||s__Pseudomonas_E sp007713465--1||s__Pseudomonas_E sp007828215--2||s__Pseudomonas_E sp008369295--1||s__Pseudomonas_E sp008369325--1||s__Pseudomonas_E sp008370045--1||s__Pseudomonas_E sp009391885--1||s__Pseudomonas_E sp009707515--1||s__Pseudomonas_E sp009761815--1||s__Pseudomonas_E sp009763245--1||s__Pseudomonas_E sp009764265--1||s__Pseudomonas_E sp009764645--1||s__Pseudomonas_E sp009799925--1||s__Pseudomonas_E sp009834515--1||s__Pseudomonas_E sp009834565--1||s__Pseudomonas_E sp009861525--1||s__Pseudomonas_E sp009866765--1||s__Pseudomonas_E sp009905615--2||s__Pseudomonas_E sp009908285--1||s__Pseudomonas_E sp009932725--1||s__Pseudomonas_E sp010095445--1||s__Pseudomonas_E sp011369485--1||s__Pseudomonas_E sp011752525--1||s__Pseudomonas_E sp011752565--1||s__Pseudomonas_E sp012844475--1||s__Pseudomonas_E sp012935695--1||s__Pseudomonas_E sp012935755--1||s__Pseudomonas_E sp012975065--1||s__Pseudomonas_E sp012985465--1||s__Pseudomonas_E sp012985665--1||s__Pseudomonas_E sp013179515--1||s__Pseudomonas_E sp013184545--1||s__Pseudomonas_E sp013359595--1||s__Pseudomonas_E sp013359695--1||s__Pseudomonas_E sp013385985--1||s__Pseudomonas_E sp013386585--1||s__Pseudomonas_E sp013386825--1||s__Pseudomonas_E sp014164785--2||s__Pseudomonas_E sp014174475--3||s__Pseudomonas_E sp014207255--1||s__Pseudomonas_E sp014268505--1||s__Pseudomonas_E sp014268655--1||s__Pseudomonas_E sp014268745--1||s__Pseudomonas_E sp014268755--1||s__Pseudomonas_E sp014268815--1||s__Pseudomonas_E sp014268825--1||s__Pseudomonas_E sp014268885--1||s__Pseudomonas_E sp014268975--1||s__Pseudomonas_E sp014269185--1||s__Pseudomonas_E sp014270125--1||s__Pseudomonas_E sp014472415--1||s__Pseudomonas_E sp014842265--1||s__Pseudomonas_E sp014851565--3||s__Pseudomonas_E sp014851685--1||s__Pseudomonas_E sp014851765--1||s__Pseudomonas_E sp014851865--2||s__Pseudomonas_E sp014851905--2||s__Pseudomonas_E sp015354575--1||s__Pseudomonas_E sp016518545--1||s__Pseudomonas_E sp016648105--1||s__Pseudomonas_E sp016650635--1||s__Pseudomonas_E sp016650695--1||s__Pseudomonas_E sp016650815--1||s__Pseudomonas_E sp016651105--1||s__Pseudomonas_E sp016651255--1||s__Pseudomonas_E sp016651305--1||s__Pseudomonas_E sp016658545--1||s__Pseudomonas_E sp016901015--1||s__Pseudomonas_E sp017744435--1||s__Pseudomonas_E sp017875955--1||s__Pseudomonas_E sp017968885--1||s__Pseudomonas_E sp018325905--1||s__Pseudomonas_E sp018449655--1||s__Pseudomonas_E sp018449725--1||s__Pseudomonas_E sp018816095--1||s__Pseudomonas_E sp018826895--1||s__Pseudomonas_E sp018827205--1||s__Pseudomonas_E sp019139535--1||s__Pseudomonas_E sp019139675--1||s__Pseudomonas_E sp019139835--1||s__Pseudomonas_E sp019145475--1||s__Pseudomonas_E sp019168305--1||s__Pseudomonas_E sp019200975--1||s__Pseudomonas_E sp900005815--1||s__Pseudomonas_E sp900101695--1||s__Pseudomonas_E sp900107395--1||s__Pseudomonas_E sp900108875--1||s__Pseudomonas_E sp900109995--1||s__Pseudomonas_E sp900110765--1||s__Pseudomonas_E sp900113505--1||s__Pseudomonas_E sp900156465--1||s__Pseudomonas_E sp900187425--1||s__Pseudomonas_E sp900187445--1||s__Pseudomonas_E sp900187455--2||s__Pseudomonas_E sp900187505--1||s__Pseudomonas_E sp900187515--1||s__Pseudomonas_E sp900187565--1||s__Pseudomonas_E sp900187605--1||s__Pseudomonas_E sp900187615--1||s__Pseudomonas_E sp900187635--1||s__Pseudomonas_E sp900187645--1||s__Pseudomonas_E sp900475325--1||s__Pseudomonas_E sp900573885--2||s__Pseudomonas_E sp900580675--1||s__Pseudomonas_E sp900580865--1||s__Pseudomonas_E sp900581005--1||s__Pseudomonas_E sp900582195--1||s__Pseudomonas_E sp900582625--2||s__Pseudomonas_E sp900583165--1||s__Pseudomonas_E sp900585815--1||s__Pseudomonas_E sp900589395--1||s__Pseudomonas_E sp900590755--1||s__Pseudomonas_E sp900591205--1||s__Pseudomonas_E sp900601905--1||s__Pseudomonas_E sp900602065--1||s__Pseudomonas_E sp902506495--1||s__Pseudomonas_E sp902506505--1||s__Pseudomonas_E sp902506535--1||s__Pseudomonas_E sp903970465--1||s__Pseudomonas_E straminea--1||s__Pseudomonas_E synxantha--1||s__Pseudomonas_E synxantha_A--1||s__Pseudomonas_E syringae--1||s__Pseudomonas_E syringae_A--1||s__Pseudomonas_E syringae_E--1||s__Pseudomonas_E syringae_F--1||s__Pseudomonas_E syringae_J--1||s__Pseudomonas_E syringae_M--1||s__Pseudomonas_E syringae_P--1||s__Pseudomonas_E syringae_Q--1||s__Pseudomonas_E taetrolens--1||s__Pseudomonas_E taiwanensis--1||s__Pseudomonas_E thivervalensis--1||s__Pseudomonas_E toyotomiensis--1||s__Pseudomonas_E tremae--1||s__Pseudomonas_E triticumensis--1||s__Pseudomonas_E trivialis--1||s__Pseudomonas_E trivialis_B--1||s__Pseudomonas_E umsongensis--1||s__Pseudomonas_E veronii--1||s__Pseudomonas_E versuta--1||s__Pseudomonas_E viciae--1||s__Pseudomonas_E viridiflava--1||s__Pseudomonas_E viridiflava_B--1||s__Pseudomonas_E viridiflava_C--1||s__Pseudomonas_E wadenswilerensis--1||s__Pseudomonas_E weihenstephanensis--1||s__Pseudomonas_E yamanorum--1||s__Pseudomonas_E yamanorum_A--1||s__Pseudomonas_E yamanorum_B--1||s__Pseudomonas_F alcaligenes_A--1||s__Pseudomonas_F furukawaii--1||s__Pseudomonas_F lalkuanensis--1||s__Pseudomonas_F otitidis--1||s__Pseudomonas_F resinovorans_A--1||s__Pseudomonas_F resinovorans_C--2||s__Pseudomonas_F sp003234055--1||s__Pseudomonas_F sp003626975--2||s__Pseudomonas_F sp014700075--2||s__Pseudomonas_H flexibilis--2||s__Pseudomonas_H sp014836765--1||s__Pseudomonas_M indica--1||s__Pseudomonas_M sp002286785--1||s__Pseudomonas_N urumqiensis--1||s__Pseudomonas_O kuykendallii--1||s__Pseudomonas_O sp002418465--1||s__Pseudomonas_Q kirkiae--1||s__Pseudomonas_Q sp013395055--1||s__Pseudomonas_R azotifigens_A--1||s__Pseudomonas_R nosocomialis--1||s__Pseudomonas_R sp900766265--1||s__Pseudoteredinibacter isoporae--2||s__Psychromonas aquimarina--1||s__Psychromonas ossibalaenae--1||s__Shewanella corallii--1||s__Shewanella sp007197555--1||s__Shewanella sp019209865--1||s__Thiopseudomonas denitrificans--1||s__Thiopseudomonas sp001513435--1||s__Thiopseudomonas sp012728415--1||s__Vibrio aerogenes--1||s__Vibrio gazogenes--1||s__Vibrio gazogenes_A--1||s__Vibrio mangrovi--1||s__Vibrio rhizosphaerae--1||s__Vibrio ruber--1||s__Vibrio sp001506075--1||s__Vibrio sp003144035--1||s__Vibrio spartinae--1||s__Zobellella denitrificans--1||s__Zobellella_C endophytica--1||s__Zobellella_D taiwanensis--1:heptad_counter=MCP-24H--3||MCP-40H--1490||MCP-44H--1:lbd_counter=dCache_2--43||sCache_2--14:lca_tree=o__Pseudomonadales:length_avg=133.51495726495727:length_max=185.0:length_min=38.0:length_std=34.52804760342495:length_sum=62485.0:mismatch_avg=4.846153846153846:mismatch_max=51.0:mismatch_min=0.0:mismatch_std=7.156393508241646:mismatch_sum=2268.0:name=N412146:qcovhsp_avg=98.98333333333332:qcovhsp_max=100.0:qcovhsp_min=95.0:qcovhsp_std=1.4229459443701904:qcovhsp_sum=46324.2:qend_avg=134.52991452991452:qend_max=184.0:qend_min=38.0:qend_std=35.18554614907271:qend_sum=62960.0:qstart_avg=2.155982905982906:qstart_max=10.0:qstart_min=1.0:qstart_std=2.1193577306073945:qstart_sum=1009.0:ref_name_counter=GB_GCA_001465025.1_protein.faa_LNDO01000006.1_15@PF00015_full_PFAM.516.689--1||GB_GCA_002386445.1_protein.faa_DGIR01000027.1_56@PF00015_full_PFAM.335.525--7||GB_GCA_002483145.1_protein.faa_DLHJ01000013.1_112@PF00015_full_PFAM.289.477--1||GB_GCA_004010935.1_protein.faa_CP026511.1_2088@PF00015_full_PFAM.344.525--1||GB_GCA_016937595.1_protein.faa_JAFHKH010000058.1_1@PF00015_full_PFAM.1.134--1||GB_GCA_018826295.1_protein.faa_JAHJZX010000026.1_69@PF00015_full_PFAM.361.535--1||GB_GCA_018827205.1_protein.faa_JAHJXZ010000249.1_6@PF00015_full_PFAM.338.524--1||GB_GCA_900475325.1_protein.faa_LS483371.1_3698@PF00015_full_PFAM.334.521--1||RS_GCF_000281895.1_protein.faa_NZ_CM001558.1_2456@PF00015_full_PFAM.335.522--8||RS_GCF_000412675.1_protein.faa_NC_021505.1_2955@PF00015_full_PFAM.338.523--8||RS_GCF_000467105.1_protein.faa_NZ_BATI01000016.1_101@PF00015_full_PFAM.326.522--4||RS_GCF_000731675.1_protein.faa_NZ_JMIT01000001.1_1317@PF00015_full_PFAM.333.524--1||RS_GCF_000756775.1_protein.faa_NZ_CCSF01000001.1_612@PF00015_full_PFAM.343.526--1||RS_GCF_000761545.1_protein.faa_NZ_JPMY01000046.1_142@PF00015_full_PFAM.326.520--1||RS_GCF_000802965.1_protein.faa_NZ_JSAK01000002.1_195@PF00015_full_PFAM.339.522--1||RS_GCF_001023535.1_protein.faa_NZ_CP011020.1_4456@PF00015_full_PFAM.332.522--21||RS_GCF_001269805.1_protein.faa_NZ_LHVM01000014.1_79@PF00015_full_PFAM.329.525--1||RS_GCF_001269815.1_protein.faa_NZ_LHVN01000019.1_152@PF00015_full_PFAM.343.521--1||RS_GCF_001297015.1_protein.faa_NZ_LIGE01000031.1_198@PF00015_full_PFAM.343.522--14||RS_GCF_001592875.1_protein.faa_NZ_LSOF01000008.1_12@PF00015_full_PFAM.337.523--18||RS_GCF_001592875.1_protein.faa_NZ_LSOF01000012.1_178@PF00015_full_PFAM.324.522--26||RS_GCF_001594225.2_protein.faa_NZ_CP014205.2_1521@PF00015_full_PFAM.334.521--1||RS_GCF_001623525.1_protein.faa_NZ_CP015225.1_762@PF00015_full_PFAM.331.528--2||RS_GCF_001642705.1_protein.faa_NZ_LWBV01000009.1_300@PF00015_full_PFAM.337.523--1||RS_GCF_001661075.1_protein.faa_NZ_CP014870.1_2632@PF00015_full_PFAM.335.522--1||RS_GCF_002025205.1_protein.faa_NZ_CP019947.1_1779@PF00015_full_PFAM.289.529--2||RS_GCF_002091635.1_protein.faa_NZ_BDAC01000020.1_64@PF00015_full_PFAM.336.534--41||RS_GCF_002091635.1_protein.faa_NZ_BDAC01000030.1_30@PF00015_full_PFAM.475.664--1||RS_GCF_002094795.1_protein.faa_NZ_NBWC01000028.1_9@PF00015_full_PFAM.347.527--3||RS_GCF_002197815.1_protein.faa_NZ_NIUB01000032.1_22@PF00015_full_PFAM.334.530--2||RS_GCF_002355475.1_protein.faa_NZ_AP014862.1_2100@PF00015_full_PFAM.339.526--2||RS_GCF_002741075.1_protein.faa_NZ_CP016634.1_1624@PF00015_full_PFAM.339.528--3||RS_GCF_002741105.1_protein.faa_NZ_NIQU01000003.1_245@PF00015_full_PFAM.339.530--1||RS_GCF_002843585.1_protein.faa_NZ_CP025262.1_2349@PF00015_full_PFAM.349.520--16||RS_GCF_002906855.1_protein.faa_NZ_MINI01000028.1_2165@PF00015_full_PFAM.336.523--1||RS_GCF_003061005.1_protein.faa_NZ_QAIK01000041.1_59@PF00015_full_PFAM.341.417--22||RS_GCF_003097235.1_protein.faa_NZ_QEQQ01000020.1_60@PF00015_full_PFAM.336.523--1||RS_GCF_003131185.1_protein.faa_NZ_QFFU01000007.1_114@PF00015_full_PFAM.335.522--1||RS_GCF_003205495.1_protein.faa_NZ_QJRX01000001.1_266@PF00015_full_PFAM.324.522--3||RS_GCF_003205495.1_protein.faa_NZ_QJRX01000007.1_49@PF00015_full_PFAM.332.524--3||RS_GCF_003626975.1_protein.faa_NZ_CP032616.1_626@PF00015_full_PFAM.338.527--10||RS_GCF_003671955.1_protein.faa_NZ_CP022561.1_2401@PF00015_full_PFAM.342.523--7||RS_GCF_003696305.1_protein.faa_NZ_RFFK01000002.1_356@PF00015_full_PFAM.337.528--7||RS_GCF_003935425.1_protein.faa_NZ_RHQN01000007.1_99@PF00015_full_PFAM.330.525--1||RS_GCF_004521985.1_protein.faa_NZ_SBHZ01000003.1_188@PF00015_full_PFAM.325.525--1||RS_GCF_004521985.1_protein.faa_NZ_SBHZ01000003.1_24@PF00015_full_PFAM.331.530--1||RS_GCF_004801935.1_protein.faa_NZ_SSBS01000005.1_139@PF00015_full_PFAM.341.522--7||RS_GCF_007828215.1_protein.faa_NZ_VIUE01000004.1_99@PF00015_full_PFAM.342.528--1||RS_GCF_008807375.1_protein.faa_NZ_CP043311.1_2040@PF00015_full_PFAM.334.526--1||RS_GCF_009799925.1_protein.faa_NZ_WELK01000009.1_64@PF00015_full_PFAM.335.526--5||RS_GCF_009932335.1_protein.faa_NZ_BLJF01000001.1_1678@PF00015_full_PFAM.339.525--22||RS_GCF_010095445.1_protein.faa_NZ_WFGV01000021.1_38@PF00015_full_PFAM.329.522--25||RS_GCF_010448615.1_protein.faa_NZ_CP048408.1_2906@PF00015_full_PFAM.341.521--1||RS_GCF_011369485.1_protein.faa_NZ_VXCA01000031.1_29@PF00015_full_PFAM.332.523--6||RS_GCF_013184545.1_protein.faa_NZ_JAAOJA010000014.1_6@PF00015_full_PFAM.253.527--24||RS_GCF_013385965.1_protein.faa_NZ_JACAOZ010000006.1_209@PF00015_full_PFAM.342.520--1||RS_GCF_014164785.1_protein.faa_NZ_JACJFN010000001.1_1068@PF00015_full_PFAM.323.519--1||RS_GCF_014174475.1_protein.faa_NZ_JACJUD010000004.1_389@PF00015_full_PFAM.331.525--2||RS_GCF_014490745.1_protein.faa_NZ_LZEU01000001.1_2178@PF00015_full_PFAM.333.529--1||RS_GCF_014851565.1_protein.faa_NZ_JACVAA010000003.1_136@PF00015_full_PFAM.339.522--6||RS_GCF_015680235.1_protein.faa_NZ_JADLJL010000037.1_23@PF00015_full_PFAM.341.527--2||RS_GCF_015712065.1_protein.faa_NZ_JACFYZ010000010.1_44@PF00015_full_PFAM.337.530--1||RS_GCF_016865545.1_protein.faa_NZ_JADBHH010000017.1_98@PF00015_full_PFAM.324.518--4||RS_GCF_016925675.1_protein.faa_NZ_CP070506.1_2431@PF00015_full_PFAM.340.442--1||RS_GCF_017976235.1_protein.faa_NZ_JACVHC010000001.1_974@PF00015_full_PFAM.343.524--1||RS_GCF_018138085.1_protein.faa_NZ_CP073105.1_2477@PF00015_full_PFAM.338.527--1||RS_GCF_019139675.1_protein.faa_NZ_CP077077.1_3715@PF00015_full_PFAM.451.627--1||RS_GCF_019212185.1_protein.faa_NZ_CP078138.1_2994@PF00015_full_PFAM.336.530--2||RS_GCF_900100495.1_protein.faa_NZ_FNCT01000028.1_19@PF00015_full_PFAM.337.525--5||RS_GCF_900104265.1_protein.faa_NZ_FNJJ01000013.1_173@PF00015_full_PFAM.323.531--10||RS_GCF_900113505.1_protein.faa_NZ_FOPO01000016.1_24@PF00015_full_PFAM.479.663--1||RS_GCF_900115555.1_protein.faa_NZ_FOWX01000043.1_17@PF00015_full_PFAM.336.527--42||RS_GCF_900115695.1_protein.faa_NZ_FOXK01000004.1_212@PF00015_full_PFAM.333.530--2||RS_GCF_900187455.1_protein.faa_NZ_FYDX01000001.1_217@PF00015_full_PFAM.334.522--1||RS_GCF_900277125.1_protein.faa_NZ_OPYN01000150.1_93@PF00015_full_PFAM.342.525--2||RS_GCF_900475285.1_protein.faa_NZ_LS483370.1_2340@PF00015_full_PFAM.334.521--1||RS_GCF_900580675.1_protein.faa_NZ_UTBG01000086.1_1@PF00015_full_PFAM.15.114--32||RS_GCF_900601905.1_protein.faa_NZ_UWFA01000380.1_55@PF00015_full_PFAM.332.521--1||RS_GCF_902497625.1_protein.faa_NZ_CABVGX010000023.1_88@PF00015_full_PFAM.332.522--1||RS_GCF_904063055.1_protein.faa_NZ_CAJFCN010000018.1_43@PF00015_full_PFAM.483.658--1:scovhsp_avg=73.30790598290598:scovhsp_max=96.0:scovhsp_min=50.0:scovhsp_std=12.491190964375122:scovhsp_sum=34308.1:send_avg=155.27350427350427:send_max=256.0:send_min=59.0:send_std=38.830686982145124:send_sum=72668.0:sstart_avg=22.89316239316239:sstart_max=78.0:sstart_min=1.0:sstart_std=23.01617800450431:sstart_sum=10714.0],((d98cdf6c-bb3c-44f4-92df-168611b1bcde_2@MCPsignal.280.341:0.333611[&&NHX:Sample=rhiztom1:Type=capture:capture_class=c__Gammaproteobacteria:capture_domain=d__Bacteria:capture_family=f__Pseudomonadaceae:capture_genus=g__Pseudomonas_E:capture_order=o__Pseudomonadales:capture_phylum=p__Proteobacteria:capture_species=s__Pseudomonas_E yamanorum_A:heptad=MCP-40H],(RS_GCF_001939735.1_protein.faa_NZ_MJIL01000090.1_207@PF00015_full_PFAM.407.588:0.0971467[&&NHX:Type=GTDB:gtdb_class=c__Gammaproteobacteria:gtdb_domain=d__Bacteria:gtdb_family=f__Vibrionaceae:gtdb_genus=g__Photobacterium:gtdb_order=o__Enterobacterales:gtdb_phylum=p__Proteobacteria:gtdb_species=s__Photobacterium proteolyticum:heptad=MCP-40H:species=d__Bacteria_p__Proteobacteria_c__Gammaproteobacteria_o__Enterobacterales_f__Vibrionaceae_g__Photobacterium_s__Photobacterium proteolyticum],((RS_GCF_003544875.1_protein.faa_NZ_CP032094.1_1362@PF00015_full_PFAM.412.595:0.128369[&&NHX:Type=GTDB:gtdb_class=c__Gammaproteobacteria:gtdb_domain=d__Bacteria:gtdb_family=f__Vibrionaceae:gtdb_genus=g__Vibrio:gtdb_order=o__Enterobacterales:gtdb_phylum=p__Proteobacteria:gtdb_species=s__Vibrio alfacsensis:heptad=MCP-40H:species=d__Bacteria_p__Proteobacteria_c__Gammaproteobacteria_o__Enterobacterales_f__Vibrionaceae_g__Vibrio_s__Vibrio alfacsensis],(GB_GCA_015767675.1_protein.faa_CP065219.1_21@PF00015_full_PFAM.414.596:5e-09[&&NHX:Type=GTDB:gtdb_class=c__Gammaproteobacteria:gtdb_domain=d__Bacteria:gtdb_family=f__Vibrionaceae:gtdb_genus=g__Vibrio:gtdb_order=o__Enterobacterales:gtdb_phylum=p__Proteobacteria:gtdb_species=s__Vibrio sp000960595:heptad=MCP-40H:species=d__Bacteria_p__Proteobacteria_c__Gammaproteobacteria_o__Enterobacterales_f__Vibrionaceae_g__Vibrio_s__Vibrio sp000960595],RS_GCF_002749895.1_protein.faa_NZ_NBUS01000039.1_50@PF00015_full_PFAM.415.597:0.0160499[&&NHX:Type=GTDB:gtdb_class=c__Gammaproteobacteria:gtdb_domain=d__Bacteria:gtdb_family=f__Vibrionaceae:gtdb_genus=g__Vibrio:gtdb_order=o__Enterobacterales:gtdb_phylum=p__Proteobacteria:gtdb_species=s__Vibrio fujianensis:heptad=MCP-40H:species=d__Bacteria_p__Proteobacteria_c__Gammaproteobacteria_o__Enterobacterales_f__Vibrionaceae_g__Vibrio_s__Vibrio fujianensis])0.979:0.0882182[&&NHX:Sample_counter=:Type_counter=GTDB--2:capture_class_counter=:capture_domain_counter=:capture_family_counter=:capture_genus_counter=:capture_order_counter=:capture_phylum_counter=:capture_species_counter=:evoltype=D:gtdb_class_counter=c__Gammaproteobacteria--2:gtdb_domain_counter=d__Bacteria--2:gtdb_family_counter=f__Vibrionaceae--2:gtdb_genus_counter=g__Vibrio--2:gtdb_order_counter=o__Enterobacterales--2:gtdb_phylum_counter=p__Proteobacteria--2:gtdb_species_counter=s__Vibrio fujianensis--1||s__Vibrio sp000960595--1:heptad_counter=MCP-40H--2:lbd_counter=:lca=d__Bacteria:lca_tree=g__Vibrio:name=N412152:ref_name_counter=])0.988:0.096634[&&NHX:Sample_counter=:Type_counter=GTDB--3:capture_class_counter=:capture_domain_counter=:capture_family_counter=:capture_genus_counter=:capture_order_counter=:capture_phylum_counter=:capture_species_counter=:evoltype=D:gtdb_class_counter=c__Gammaproteobacteria--3:gtdb_domain_counter=d__Bacteria--3:gtdb_family_counter=f__Vibrionaceae--3:gtdb_genus_counter=g__Vibrio--3:gtdb_order_counter=o__Enterobacterales--3:gtdb_phylum_counter=p__Proteobacteria--3:gtdb_species_counter=s__Vibrio alfacsensis--1||s__Vibrio fujianensis--1||s__Vibrio sp000960595--1:heptad_counter=MCP-40H--3:lbd_counter=:lca=d__Bacteria:lca_tree=g__Vibrio:name=N412153:ref_name_counter=],(RS_GCF_004104355.1_protein.faa_NZ_RJLM01000003.1_379@PF00015_full_PFAM.396.585:0.0589298[&&NHX:Type=GTDB:gtdb_class=c__Gammaproteobacteria:gtdb_domain=d__Bacteria:gtdb_family=f__Vibrionaceae:gtdb_genus=g__Photobacterium:gtdb_order=o__Enterobacterales:gtdb_phylum=p__Proteobacteria:gtdb_species=s__Photobacterium chitinilyticum:heptad=MCP-40H:species=d__Bacteria_p__Proteobacteria_c__Gammaproteobacteria_o__Enterobacterales_f__Vibrionaceae_g__Photobacterium_s__Photobacterium chitinilyticum],GB_GCA_013619145.1_protein.faa_JABXKR010000225.1_1@PF00015_full_PFAM.404.585:0.172124[&&NHX:Type=GTDB:gtdb_class=c__Gammaproteobacteria:gtdb_domain=d__Bacteria:gtdb_family=f__Psychromonadaceae:gtdb_genus=g__Psychromonas:gtdb_order=o__Enterobacterales:gtdb_phylum=p__Proteobacteria:gtdb_species=s__Psychromonas sp013619145:heptad=MCP-40H:species=d__Bacteria_p__Proteobacteria_c__Gammaproteobacteria_o__Enterobacterales_f__Psychromonadaceae_g__Psychromonas_s__Psychromonas sp013619145])0.882:0.0581537[&&NHX:Sample_counter=:Type_counter=GTDB--2:capture_class_counter=:capture_domain_counter=:capture_family_counter=:capture_genus_counter=:capture_order_counter=:capture_phylum_counter=:capture_species_counter=:evoltype=D:gtdb_class_counter=c__Gammaproteobacteria--2:gtdb_domain_counter=d__Bacteria--2:gtdb_family_counter=f__Psychromonadaceae--1||f__Vibrionaceae--1:gtdb_genus_counter=g__Photobacterium--1||g__Psychromonas--1:gtdb_order_counter=o__Enterobacterales--2:gtdb_phylum_counter=p__Proteobacteria--2:gtdb_species_counter=s__Photobacterium chitinilyticum--1||s__Psychromonas sp013619145--1:heptad_counter=MCP-40H--2:lbd_counter=:lca=d__Bacteria:lca_tree=o__Enterobacterales:name=N412156:ref_name_counter=])0.221:0.0131024[&&NHX:Sample_counter=:Type_counter=GTDB--5:capture_class_counter=:capture_domain_counter=:capture_family_counter=:capture_genus_counter=:capture_order_counter=:capture_phylum_counter=:capture_species_counter=:evoltype=D:gtdb_class_counter=c__Gammaproteobacteria--5:gtdb_domain_counter=d__Bacteria--5:gtdb_family_counter=f__Psychromonadaceae--1||f__Vibrionaceae--4:gtdb_genus_counter=g__Photobacterium--1||g__Psychromonas--1||g__Vibrio--3:gtdb_order_counter=o__Enterobacterales--5:gtdb_phylum_counter=p__Proteobacteria--5:gtdb_species_counter=s__Photobacterium chitinilyticum--1||s__Psychromonas sp013619145--1||s__Vibrio alfacsensis--1||s__Vibrio fujianensis--1||s__Vibrio sp000960595--1:heptad_counter=MCP-40H--5:lbd_counter=:lca=d__Bacteria:lca_tree=o__Enterobacterales:name=N412157:ref_name_counter=])0.819:0.243037[&&NHX:Sample_counter=:Type_counter=GTDB--6:capture_class_counter=:capture_domain_counter=:capture_family_counter=:capture_genus_counter=:capture_order_counter=:capture_phylum_counter=:capture_species_counter=:evoltype=D:gtdb_class_counter=c__Gammaproteobacteria--6:gtdb_domain_counter=d__Bacteria--6:gtdb_family_counter=f__Psychromonadaceae--1||f__Vibrionaceae--5:gtdb_genus_counter=g__Photobacterium--2||g__Psychromonas--1||g__Vibrio--3:gtdb_order_counter=o__Enterobacterales--6:gtdb_phylum_counter=p__Proteobacteria--6:gtdb_species_counter=s__Photobacterium chitinilyticum--1||s__Photobacterium proteolyticum--1||s__Psychromonas sp013619145--1||s__Vibrio alfacsensis--1||s__Vibrio fujianensis--1||s__Vibrio sp000960595--1:heptad_counter=MCP-40H--6:lbd_counter=:lca=d__Bacteria:lca_tree=o__Enterobacterales:name=N412158:ref_name_counter=])0.951:0.397764[&&NHX:Sample_counter=rhiztom1--1:Type_counter=GTDB--6||capture--1:capture_class_counter=c__Gammaproteobacteria--1:capture_domain_counter=d__Bacteria--1:capture_family_counter=f__Pseudomonadaceae--1:capture_genus_counter=g__Pseudomonas_E--1:capture_order_counter=o__Pseudomonadales--1:capture_phylum_counter=p__Proteobacteria--1:capture_species_counter=s__Pseudomonas_E yamanorum_A--1:gtdb_class_counter=c__Gammaproteobacteria--6:gtdb_domain_counter=d__Bacteria--6:gtdb_family_counter=f__Psychromonadaceae--1||f__Vibrionaceae--5:gtdb_genus_counter=g__Photobacterium--2||g__Psychromonas--1||g__Vibrio--3:gtdb_order_counter=o__Enterobacterales--6:gtdb_phylum_counter=p__Proteobacteria--6:gtdb_species_counter=s__Photobacterium chitinilyticum--1||s__Photobacterium proteolyticum--1||s__Psychromonas sp013619145--1||s__Vibrio alfacsensis--1||s__Vibrio fujianensis--1||s__Vibrio sp000960595--1:heptad_counter=MCP-40H--7:lbd_counter=:lca_tree=o__Enterobacterales:name=N412159:ref_name_counter=],((7c2a6e14-9ba9-4fff-90db-2778659ff742_5@MCPsignal.109.179:0.244329[&&NHX:Sample=rhiztom1:Type=capture:capture_class=c__Gammaproteobacteria:capture_domain=d__Bacteria:capture_family=f__Pseudomonadaceae:capture_genus=g__Pseudomonas_E:capture_order=o__Pseudomonadales:capture_phylum=p__Proteobacteria:capture_species=s__Pseudomonas_E entomophila_B:heptad=MCP-40H],(((((RS_GCF_003797905.1_protein.faa_NZ_RKKV01000032.1_36@PF00015_full_PFAM.465.643:0.147726[&&NHX:Type=GTDB:gtdb_class=c__Gammaproteobacteria:gtdb_domain=d__Bacteria:gtdb_family=f__Pseudomonadaceae:gtdb_genus=g__Pseudomonas_D:gtdb_order=o__Pseudomonadales:gtdb_phylum=p__Proteobacteria:gtdb_species=s__Pseudomonas_D sp002683975:heptad=MCP-40H:species=d__Bacteria_p__Proteobacteria_c__Gammaproteobacteria_o__Pseudomonadales_f__Pseudomonadaceae_g__Pseudomonas_D_s__Pseudomonas_D sp002683975],(RS_GCF_002197985.1_protein.faa_NZ_NBYK01000015.1_28@PF00015_full_PFAM.462.627:0.0450046[&&NHX:Type=GTDB:gtdb_class=c__Gammaproteobacteria:gtdb_domain=d__Bacteria:gtdb_family=f__Pseudomonadaceae:gtdb_genus=g__Pseudomonas_D:gtdb_order=o__Pseudomonadales:gtdb_phylum=p__Proteobacteria:gtdb_species=s__Pseudomonas_D aestusnigri:heptad=MCP-40H:species=d__Bacteria_p__Proteobacteria_c__Gammaproteobacteria_o__Pseudomonadales_f__Pseudomonadaceae_g__Pseudomonas_D_s__Pseudomonas_D aestusnigri],RS_GCF_002903165.1_protein.faa_NZ_PPSK01000019.1_28@PF00015_full_PFAM.470.629:0.0302102[&&NHX:Type=GTDB:gtdb_class=c__Gammaproteobacteria:gtdb_domain=d__Bacteria:gtdb_family=f__Pseudomonadaceae:gtdb_genus=g__Pseudomonas_D:gtdb_order=o__Pseudomonadales:gtdb_phylum=p__Proteobacteria:gtdb_species=s__Pseudomonas_D oceani:heptad=MCP-40H:species=d__Bacteria_p__Proteobacteria_c__Gammaproteobacteria_o__Pseudomonadales_f__Pseudomonadaceae_g__Pseudomonas_D_s__Pseudomonas_D oceani])0.996:0.140713[&&NHX:Sample_counter=:Type_counter=GTDB--2:capture_class_counter=:capture_domain_counter=:capture_family_counter=:capture_genus_counter=:capture_order_counter=:capture_phylum_counter=:capture_species_counter=:evoltype=D:gtdb_class_counter=c__Gammaproteobacteria--2:gtdb_domain_counter=d__Bacteria--2:gtdb_family_counter=f__Pseudomonadaceae--2:gtdb_genus_counter=g__Pseudomonas_D--2:gtdb_order_counter=o__Pseudomonadales--2:gtdb_phylum_counter=p__Proteobacteria--2:gtdb_species_counter=s__Pseudomonas_D aestusnigri--1||s__Pseudomonas_D oceani--1:heptad_counter=MCP-40H--2:lbd_counter=:lca=d__Bacteria:lca_tree=g__Pseudomonas_D:name=N412164:ref_name_counter=])0.959:0.0746149[&&NHX:Sample_counter=:Type_counter=GTDB--3:capture_class_counter=:capture_domain_counter=:capture_family_counter=:capture_genus_counter=:capture_order_counter=:capture_phylum_counter=:capture_species_counter=:evoltype=D:gtdb_class_counter=c__Gammaproteobacteria--3:gtdb_domain_counter=d__Bacteria--3:gtdb_family_counter=f__Pseudomonadaceae--3:gtdb_genus_counter=g__Pseudomonas_D--3:gtdb_order_counter=o__Pseudomonadales--3:gtdb_phylum_counter=p__Proteobacteria--3:gtdb_species_counter=s__Pseudomonas_D aestusnigri--1||s__Pseudomonas_D oceani--1||s__Pseudomonas_D sp002683975--1:heptad_counter=MCP-40H--3:lbd_counter=:lca=d__Bacteria:lca_tree=g__Pseudomonas_D:name=N412165:ref_name_counter=],RS_GCF_018398425.1_protein.faa_NZ_JADPMV010000002.1_874@PF00015_full_PFAM.458.621:0.0574627[&&NHX:Type=GTDB:gtdb_class=c__Gammaproteobacteria:gtdb_domain=d__Bacteria:gtdb_family=f__Pseudomonadaceae:gtdb_genus=g__Pseudomonas_E:gtdb_order=o__Pseudomonadales:gtdb_phylum=p__Proteobacteria:gtdb_species=s__Pseudomonas_E lalucatii:heptad=MCP-40H:species=d__Bacteria_p__Proteobacteria_c__Gammaproteobacteria_o__Pseudomonadales_f__Pseudomonadaceae_g__Pseudomonas_E_s__Pseudomonas_E lalucatii])0.981:0.0547985[&&NHX:Sample_counter=:Type_counter=GTDB--4:capture_class_counter=:capture_domain_counter=:capture_family_counter=:capture_genus_counter=:capture_order_counter=:capture_phylum_counter=:capture_species_counter=:evoltype=D:gtdb_class_counter=c__Gammaproteobacteria--4:gtdb_domain_counter=d__Bacteria--4:gtdb_family_counter=f__Pseudomonadaceae--4:gtdb_genus_counter=g__Pseudomonas_D--3||g__Pseudomonas_E--1:gtdb_order_counter=o__Pseudomonadales--4:gtdb_phylum_counter=p__Proteobacteria--4:gtdb_species_counter=s__Pseudomonas_D aestusnigri--1||s__Pseudomonas_D oceani--1||s__Pseudomonas_D sp002683975--1||s__Pseudomonas_E lalucatii--1:heptad_counter=MCP-40H--4:lbd_counter=:lca=d__Bacteria:lca_tree=f__Pseudomonadaceae:name=N412167:ref_name_counter=],((RS_GCF_013200955.2_protein.faa_NZ_CP053697.2_1009@PF00015_full_PFAM.463.631:5e-09[&&NHX:Type=GTDB:gtdb_class=c__Gammaproteobacteria:gtdb_domain=d__Bacteria:gtdb_family=f__Pseudomonadaceae:gtdb_genus=g__Pseudomonas_E:gtdb_order=o__Pseudomonadales:gtdb_phylum=p__Proteobacteria:gtdb_species=s__Pseudomonas_E campi:heptad=MCP-40H:species=d__Bacteria_p__Proteobacteria_c__Gammaproteobacteria_o__Pseudomonadales_f__Pseudomonadaceae_g__Pseudomonas_E_s__Pseudomonas_E campi],(RS_GCF_014164785.1_protein.faa_NZ_JACJFN010000003.1_179@PF00015_full_PFAM.466.638:0.00488892[&&NHX:Type=GTDB:gtdb_class=c__Gammaproteobacteria:gtdb_domain=d__Bacteria:gtdb_family=f__Pseudomonadaceae:gtdb_genus=g__Pseudomonas_E:gtdb_order=o__Pseudomonadales:gtdb_phylum=p__Proteobacteria:gtdb_species=s__Pseudomonas_E sp014164785:heptad=MCP-40H:species=d__Bacteria_p__Proteobacteria_c__Gammaproteobacteria_o__Pseudomonadales_f__Pseudomonadaceae_g__Pseudomonas_E_s__Pseudomonas_E sp014164785],RS_GCF_902506505.1_protein.faa_NZ_LR733406.1_1061@PF00015_full_PFAM.463.630:0.029712[&&NHX:Type=GTDB:gtdb_class=c__Gammaproteobacteria:gtdb_domain=d__Bacteria:gtdb_family=f__Pseudomonadaceae:gtdb_genus=g__Pseudomonas_E:gtdb_order=o__Pseudomonadales:gtdb_phylum=p__Proteobacteria:gtdb_species=s__Pseudomonas_E sp902506505:heptad=MCP-40H:species=d__Bacteria_p__Proteobacteria_c__Gammaproteobacteria_o__Pseudomonadales_f__Pseudomonadaceae_g__Pseudomonas_E_s__Pseudomonas_E sp902506505])0.842:0.00502527[&&NHX:Sample_counter=:Type_counter=GTDB--2:capture_class_counter=:capture_domain_counter=:capture_family_counter=:capture_genus_counter=:capture_order_counter=:capture_phylum_counter=:capture_species_counter=:evoltype=D:gtdb_class_counter=c__Gammaproteobacteria--2:gtdb_domain_counter=d__Bacteria--2:gtdb_family_counter=f__Pseudomonadaceae--2:gtdb_genus_counter=g__Pseudomonas_E--2:gtdb_order_counter=o__Pseudomonadales--2:gtdb_phylum_counter=p__Proteobacteria--2:gtdb_species_counter=s__Pseudomonas_E sp014164785--1||s__Pseudomonas_E sp902506505--1:heptad_counter=MCP-40H--2:lbd_counter=:lca=d__Bacteria:lca_tree=g__Pseudomonas_E:name=N412171:ref_name_counter=])0.982:0.0527828[&&NHX:Sample_counter=:Type_counter=GTDB--3:capture_class_counter=:capture_domain_counter=:capture_family_counter=:capture_genus_counter=:capture_order_counter=:capture_phylum_counter=:capture_species_counter=:evoltype=D:gtdb_class_counter=c__Gammaproteobacteria--3:gtdb_domain_counter=d__Bacteria--3:gtdb_family_counter=f__Pseudomonadaceae--3:gtdb_genus_counter=g__Pseudomonas_E--3:gtdb_order_counter=o__Pseudomonadales--3:gtdb_phylum_counter=p__Proteobacteria--3:gtdb_species_counter=s__Pseudomonas_E campi--1||s__Pseudomonas_E sp014164785--1||s__Pseudomonas_E sp902506505--1:heptad_counter=MCP-40H--3:lbd_counter=:lca=d__Bacteria:lca_tree=g__Pseudomonas_E:name=N412172:ref_name_counter=],((RS_GCF_014490745.1_protein.faa_NZ_LZEU01000001.1_1013@PF00015_full_PFAM.465.638:0.0182252[&&NHX:Type=GTDB:gtdb_class=c__Gammaproteobacteria:gtdb_domain=d__Bacteria:gtdb_family=f__Pseudomonadaceae:gtdb_genus=g__Pseudomonas_E:gtdb_order=o__Pseudomonadales:gtdb_phylum=p__Proteobacteria:gtdb_species=s__Pseudomonas_E alcaligenes_C:heptad=MCP-40H:species=d__Bacteria_p__Proteobacteria_c__Gammaproteobacteria_o__Pseudomonadales_f__Pseudomonadaceae_g__Pseudomonas_E_s__Pseudomonas_E alcaligenes_C],RS_GCF_014174475.1_protein.faa_NZ_JACJUD010000002.1_85@PF00015_full_PFAM.467.638:0.0627034[&&NHX:Type=GTDB:gtdb_class=c__Gammaproteobacteria:gtdb_domain=d__Bacteria:gtdb_family=f__Pseudomonadaceae:gtdb_genus=g__Pseudomonas_E:gtdb_order=o__Pseudomonadales:gtdb_phylum=p__Proteobacteria:gtdb_species=s__Pseudomonas_E sp014174475:heptad=MCP-40H:species=d__Bacteria_p__Proteobacteria_c__Gammaproteobacteria_o__Pseudomonadales_f__Pseudomonadaceae_g__Pseudomonas_E_s__Pseudomonas_E sp014174475])0.896:0.0182967[&&NHX:Sample_counter=:Type_counter=GTDB--2:capture_class_counter=:capture_domain_counter=:capture_family_counter=:capture_genus_counter=:capture_order_counter=:capture_phylum_counter=:capture_species_counter=:evoltype=D:gtdb_class_counter=c__Gammaproteobacteria--2:gtdb_domain_counter=d__Bacteria--2:gtdb_family_counter=f__Pseudomonadaceae--2:gtdb_genus_counter=g__Pseudomonas_E--2:gtdb_order_counter=o__Pseudomonadales--2:gtdb_phylum_counter=p__Proteobacteria--2:gtdb_species_counter=s__Pseudomonas_E alcaligenes_C--1||s__Pseudomonas_E sp014174475--1:heptad_counter=MCP-40H--2:lbd_counter=:lca=d__Bacteria:lca_tree=g__Pseudomonas_E:name=N412175:ref_name_counter=],((RS_GCF_014851565.1_protein.faa_NZ_JACVAA010000001.1_157@PF00015_full_PFAM.468.639:5e-09[&&NHX:Type=GTDB:gtdb_class=c__Gammaproteobacteria:gtdb_domain=d__Bacteria:gtdb_family=f__Pseudomonadaceae:gtdb_genus=g__Pseudomonas_E:gtdb_order=o__Pseudomonadales:gtdb_phylum=p__Proteobacteria:gtdb_species=s__Pseudomonas_E sp014851565:heptad=MCP-40H:species=d__Bacteria_p__Proteobacteria_c__Gammaproteobacteria_o__Pseudomonadales_f__Pseudomonadaceae_g__Pseudomonas_E_s__Pseudomonas_E sp014851565],(((((((ed38e8ed-c974-498a-b762-885d433e6fbf_3@MCPsignal.159.311:0.00530719[&&NHX:Sample=rhiztom1:Type=capture:besthit=98.0:bitscore=254.0:capture_class=c__Gammaproteobacteria:capture_domain=d__Bacteria:capture_family=f__Pseudomonadaceae:capture_genus=g__Pseudomonas_E:capture_order=o__Pseudomonadales:capture_phylum=p__Proteobacteria:capture_species=s__Pseudomonas_E sp001592875:evalue=2.52e-87:gapopen=1.0:heptad=MCP-40H:length=152.0:mismatch=2.0:qcovhsp=100.0:qend=152.0:qstart=1.0:ref_name=RS_GCF_001592875.1_protein.faa_NZ_LSOF01000014.1_10@PF00015_full_PFAM.462.639:scovhsp=85.3:send=156.0:sstart=6.0],(RS_GCF_900113035.1_protein.faa_NZ_FONX01000001.1_366@PF00015_full_PFAM.49.208:2.59411[&&NHX:Type=GTDB:gtdb_class=c__Gammaproteobacteria:gtdb_domain=d__Bacteria:gtdb_family=f__Burkholderiaceae:gtdb_genus=g__Acidovorax_A:gtdb_order=o__Burkholderiales:gtdb_phylum=p__Proteobacteria:gtdb_species=s__Acidovorax_A wautersii:heptad=MCP-28H:species=d__Bacteria_p__Proteobacteria_c__Gammaproteobacteria_o__Burkholderiales_f__Burkholderiaceae_g__Acidovorax_A_s__Acidovorax_A wautersii],ec982746-05af-4a8e-b269-eb127b53c981_2@MCPsignal.164.270:0.0931789[&&NHX:Sample=rhiztom3:Type=capture:besthit=95.3:bitscore=171.0:capture_class=c__Gammaproteobacteria:capture_domain=d__Bacteria:capture_family=f__Pseudomonadaceae:capture_genus=g__Pseudomonas_E:capture_order=o__Pseudomonadales:capture_phylum=p__Proteobacteria:capture_species=s__Pseudomonas_E sp000931465:evalue=2.1e-55:gapopen=2.0:heptad=MCP-40H:length=106.0:mismatch=3.0:qcovhsp=99.1:qend=106.0:qstart=2.0:ref_name=RS_GCF_001592875.1_protein.faa_NZ_LSOF01000014.1_10@PF00015_full_PFAM.462.639:scovhsp=59.3:send=156.0:sstart=52.0])0.709:0.0153862[&&NHX:Sample_counter=rhiztom3--1:Type_counter=GTDB--1||capture--1:besthit_avg=95.3:besthit_max=95.3:besthit_min=95.3:besthit_std=0:besthit_sum=95.3:bitscore_avg=171.0:bitscore_max=171.0:bitscore_min=171.0:bitscore_std=0:bitscore_sum=171.0:capture_class_counter=c__Gammaproteobacteria--1:capture_domain_counter=d__Bacteria--1:capture_family_counter=f__Pseudomonadaceae--1:capture_genus_counter=g__Pseudomonas_E--1:capture_order_counter=o__Pseudomonadales--1:capture_phylum_counter=p__Proteobacteria--1:capture_species_counter=s__Pseudomonas_E sp000931465--1:evalue_avg=2.1e-55:evalue_max=2.1e-55:evalue_min=2.1e-55:evalue_std=0:evalue_sum=2.1e-55:gapopen_avg=2.0:gapopen_max=2.0:gapopen_min=2.0:gapopen_std=0:gapopen_sum=2.0:gtdb_class_counter=c__Gammaproteobacteria--1:gtdb_domain_counter=d__Bacteria--1:gtdb_family_counter=f__Burkholderiaceae--1:gtdb_genus_counter=g__Acidovorax_A--1:gtdb_order_counter=o__Burkholderiales--1:gtdb_phylum_counter=p__Proteobacteria--1:gtdb_species_counter=s__Acidovorax_A wautersii--1:heptad_counter=MCP-28H--1||MCP-40H--1:lbd_counter=:lca_tree=s__Acidovorax_A wautersii:length_avg=106.0:length_max=106.0:length_min=106.0:length_std=0:length_sum=106.0:mismatch_avg=3.0:mismatch_max=3.0:mismatch_min=3.0:mismatch_std=0:mismatch_sum=3.0:name=N412180:qcovhsp_avg=99.1:qcovhsp_max=99.1:qcovhsp_min=99.1:qcovhsp_std=0:qcovhsp_sum=99.1:qend_avg=106.0:qend_max=106.0:qend_min=106.0:qend_std=0:qend_sum=106.0:qstart_avg=2.0:qstart_max=2.0:qstart_min=2.0:qstart_std=0:qstart_sum=2.0:ref_name_counter=RS_GCF_001592875.1_protein.faa_NZ_LSOF01000014.1_10@PF00015_full_PFAM.462.639--1:scovhsp_avg=59.3:scovhsp_max=59.3:scovhsp_min=59.3:scovhsp_std=0:scovhsp_sum=59.3:send_avg=156.0:send_max=156.0:send_min=156.0:send_std=0:send_sum=156.0:sstart_avg=52.0:sstart_max=52.0:sstart_min=52.0:sstart_std=0:sstart_sum=52.0])0.772:0.00527813[&&NHX:Sample_counter=rhiztom1--1||rhiztom3--1:Type_counter=GTDB--1||capture--2:besthit_avg=96.65:besthit_max=98.0:besthit_min=95.3:besthit_std=1.9091883092036803:besthit_sum=193.3:bitscore_avg=212.5:bitscore_max=254.0:bitscore_min=171.0:bitscore_std=58.68986283848344:bitscore_sum=425.0:capture_class_counter=c__Gammaproteobacteria--2:capture_domain_counter=d__Bacteria--2:capture_family_counter=f__Pseudomonadaceae--2:capture_genus_counter=g__Pseudomonas_E--2:capture_order_counter=o__Pseudomonadales--2:capture_phylum_counter=p__Proteobacteria--2:capture_species_counter=s__Pseudomonas_E sp000931465--1||s__Pseudomonas_E sp001592875--1:evalue_avg=1.05e-55:evalue_max=2.1e-55:evalue_min=2.52e-87:evalue_std=1.4849242404917499e-55:evalue_sum=2.1e-55:gapopen_avg=1.5:gapopen_max=2.0:gapopen_min=1.0:gapopen_std=0.7071067811865476:gapopen_sum=3.0:gtdb_class_counter=c__Gammaproteobacteria--1:gtdb_domain_counter=d__Bacteria--1:gtdb_family_counter=f__Burkholderiaceae--1:gtdb_genus_counter=g__Acidovorax_A--1:gtdb_order_counter=o__Burkholderiales--1:gtdb_phylum_counter=p__Proteobacteria--1:gtdb_species_counter=s__Acidovorax_A wautersii--1:heptad_counter=MCP-28H--1||MCP-40H--2:lbd_counter=:lca_tree=s__Acidovorax_A wautersii:length_avg=129.0:length_max=152.0:length_min=106.0:length_std=32.526911934581186:length_sum=258.0:mismatch_avg=2.5:mismatch_max=3.0:mismatch_min=2.0:mismatch_std=0.7071067811865476:mismatch_sum=5.0:name=N412181:qcovhsp_avg=99.55:qcovhsp_max=100.0:qcovhsp_min=99.1:qcovhsp_std=0.6363961030678968:qcovhsp_sum=199.1:qend_avg=129.0:qend_max=152.0:qend_min=106.0:qend_std=32.526911934581186:qend_sum=258.0:qstart_avg=1.5:qstart_max=2.0:qstart_min=1.0:qstart_std=0.7071067811865476:qstart_sum=3.0:ref_name_counter=RS_GCF_001592875.1_protein.faa_NZ_LSOF01000014.1_10@PF00015_full_PFAM.462.639--2:scovhsp_avg=72.3:scovhsp_max=85.3:scovhsp_min=59.3:scovhsp_std=18.384776310850235:scovhsp_sum=144.6:send_avg=156.0:send_max=156.0:send_min=156.0:send_std=0.0:send_sum=312.0:sstart_avg=29.0:sstart_max=52.0:sstart_min=6.0:sstart_std=32.526911934581186:sstart_sum=58.0],58e6f4f2-f0db-4619-95c0-3a18b0d8f634_3@MCPsignal.58.210:5e-09[&&NHX:Sample=rhiztom3:Type=capture:besthit=100.0:bitscore=265.0:capture_class=c__Gammaproteobacteria:capture_domain=d__Bacteria:capture_family=f__Pseudomonadaceae:capture_genus=g__Pseudomonas_E:capture_order=o__Pseudomonadales:capture_phylum=p__Proteobacteria:capture_species=s__Pseudomonas_E sp001592875:evalue=9.63e-92:gapopen=0.0:heptad=MCP-40H:length=152.0:mismatch=0.0:qcovhsp=100.0:qend=152.0:qstart=1.0:ref_name=RS_GCF_001592875.1_protein.faa_NZ_LSOF01000014.1_10@PF00015_full_PFAM.462.639:scovhsp=85.9:send=156.0:sstart=5.0])0:5e-09[&&NHX:Sample_counter=rhiztom1--1||rhiztom3--2:Type_counter=GTDB--1||capture--3:besthit_avg=97.76666666666667:besthit_max=100.0:besthit_min=95.3:besthit_std=2.3586719427112666:besthit_sum=293.3:bitscore_avg=230.0:bitscore_max=265.0:bitscore_min=171.0:bitscore_std=51.39066063011839:bitscore_sum=690.0:capture_class_counter=c__Gammaproteobacteria--3:capture_domain_counter=d__Bacteria--3:capture_family_counter=f__Pseudomonadaceae--3:capture_genus_counter=g__Pseudomonas_E--3:capture_order_counter=o__Pseudomonadales--3:capture_phylum_counter=p__Proteobacteria--3:capture_species_counter=s__Pseudomonas_E sp000931465--1||s__Pseudomonas_E sp001592875--2:evalue_avg=7.0000000000000005e-56:evalue_max=2.1e-55:evalue_min=9.63e-92:evalue_std=1.2124355652982143e-55:evalue_sum=2.1e-55:gapopen_avg=1.0:gapopen_max=2.0:gapopen_min=0.0:gapopen_std=1.0:gapopen_sum=3.0:gtdb_class_counter=c__Gammaproteobacteria--1:gtdb_domain_counter=d__Bacteria--1:gtdb_family_counter=f__Burkholderiaceae--1:gtdb_genus_counter=g__Acidovorax_A--1:gtdb_order_counter=o__Burkholderiales--1:gtdb_phylum_counter=p__Proteobacteria--1:gtdb_species_counter=s__Acidovorax_A wautersii--1:heptad_counter=MCP-28H--1||MCP-40H--3:lbd_counter=:lca_tree=s__Acidovorax_A wautersii:length_avg=136.66666666666666:length_max=152.0:length_min=106.0:length_std=26.558112382722783:length_sum=410.0:mismatch_avg=1.6666666666666667:mismatch_max=3.0:mismatch_min=0.0:mismatch_std=1.5275252316519468:mismatch_sum=5.0:name=N412183:qcovhsp_avg=99.7:qcovhsp_max=100.0:qcovhsp_min=99.1:qcovhsp_std=0.5196152422706665:qcovhsp_sum=299.1:qend_avg=136.66666666666666:qend_max=152.0:qend_min=106.0:qend_std=26.558112382722783:qend_sum=410.0:qstart_avg=1.3333333333333333:qstart_max=2.0:qstart_min=1.0:qstart_std=0.5773502691896257:qstart_sum=4.0:ref_name_counter=RS_GCF_001592875.1_protein.faa_NZ_LSOF01000014.1_10@PF00015_full_PFAM.462.639--3:scovhsp_avg=76.83333333333333:scovhsp_max=85.9:scovhsp_min=59.3:scovhsp_std=15.187275375567976:scovhsp_sum=230.5:send_avg=156.0:send_max=156.0:send_min=156.0:send_std=0.0:send_sum=468.0:sstart_avg=21.0:sstart_max=52.0:sstart_min=5.0:sstart_std=26.851443164195103:sstart_sum=63.0],RS_GCF_001592875.1_protein.faa_NZ_LSOF01000014.1_10@PF00015_full_PFAM.462.639:5e-09[&&NHX:Type=GTDB:gtdb_class=c__Gammaproteobacteria:gtdb_domain=d__Bacteria:gtdb_family=f__Pseudomonadaceae:gtdb_genus=g__Pseudomonas_E:gtdb_order=o__Pseudomonadales:gtdb_phylum=p__Proteobacteria:gtdb_species=s__Pseudomonas_E sp001592875:heptad=MCP-40H:species=d__Bacteria_p__Proteobacteria_c__Gammaproteobacteria_o__Pseudomonadales_f__Pseudomonadaceae_g__Pseudomonas_E_s__Pseudomonas_E sp001592875])0.842:0.0045966[&&NHX:Sample_counter=rhiztom1--1||rhiztom3--2:Type_counter=GTDB--2||capture--3:besthit_avg=97.76666666666667:besthit_max=100.0:besthit_min=95.3:besthit_std=2.3586719427112666:besthit_sum=293.3:bitscore_avg=230.0:bitscore_max=265.0:bitscore_min=171.0:bitscore_std=51.39066063011839:bitscore_sum=690.0:capture_class_counter=c__Gammaproteobacteria--3:capture_domain_counter=d__Bacteria--3:capture_family_counter=f__Pseudomonadaceae--3:capture_genus_counter=g__Pseudomonas_E--3:capture_order_counter=o__Pseudomonadales--3:capture_phylum_counter=p__Proteobacteria--3:capture_species_counter=s__Pseudomonas_E sp000931465--1||s__Pseudomonas_E sp001592875--2:evalue_avg=7.0000000000000005e-56:evalue_max=2.1e-55:evalue_min=9.63e-92:evalue_std=1.2124355652982143e-55:evalue_sum=2.1e-55:gapopen_avg=1.0:gapopen_max=2.0:gapopen_min=0.0:gapopen_std=1.0:gapopen_sum=3.0:gtdb_class_counter=c__Gammaproteobacteria--2:gtdb_domain_counter=d__Bacteria--2:gtdb_family_counter=f__Burkholderiaceae--1||f__Pseudomonadaceae--1:gtdb_genus_counter=g__Acidovorax_A--1||g__Pseudomonas_E--1:gtdb_order_counter=o__Burkholderiales--1||o__Pseudomonadales--1:gtdb_phylum_counter=p__Proteobacteria--2:gtdb_species_counter=s__Acidovorax_A wautersii--1||s__Pseudomonas_E sp001592875--1:heptad_counter=MCP-28H--1||MCP-40H--4:lbd_counter=:lca_tree=c__Gammaproteobacteria:length_avg=136.66666666666666:length_max=152.0:length_min=106.0:length_std=26.558112382722783:length_sum=410.0:mismatch_avg=1.6666666666666667:mismatch_max=3.0:mismatch_min=0.0:mismatch_std=1.5275252316519465:mismatch_sum=5.0:name=N412185:qcovhsp_avg=99.7:qcovhsp_max=100.0:qcovhsp_min=99.1:qcovhsp_std=0.5196152422706665:qcovhsp_sum=299.1:qend_avg=136.66666666666666:qend_max=152.0:qend_min=106.0:qend_std=26.558112382722783:qend_sum=410.0:qstart_avg=1.3333333333333333:qstart_max=2.0:qstart_min=1.0:qstart_std=0.5773502691896257:qstart_sum=4.0:ref_name_counter=RS_GCF_001592875.1_protein.faa_NZ_LSOF01000014.1_10@PF00015_full_PFAM.462.639--3:scovhsp_avg=76.83333333333333:scovhsp_max=85.9:scovhsp_min=59.3:scovhsp_std=15.187275375567976:scovhsp_sum=230.5:send_avg=156.0:send_max=156.0:send_min=156.0:send_std=0.0:send_sum=468.0:sstart_avg=21.0:sstart_max=52.0:sstart_min=5.0:sstart_std=26.851443164195103:sstart_sum=63.0],(6eab1d85-b914-4edf-a0eb-fbb3c245cec9_4@MCPsignal.22.121:5e-09[&&NHX:Sample=rhiztom1:Type=capture:besthit=97.0:bitscore=169.0:capture_class=c__Clostridia:capture_domain=d__Bacteria:capture_family=f__Oscillospiraceae:capture_genus=g__Enterenecus:capture_order=o__Oscillospirales:capture_phylum=p__Firmicutes_A:capture_species=s__Enterenecus sp910579595:evalue=1.29e-54:gapopen=0.0:heptad=MCP-40H:length=99.0:mismatch=3.0:qcovhsp=100.0:qend=99.0:qstart=1.0:ref_name=RS_GCF_001592875.1_protein.faa_NZ_LSOF01000014.1_10@PF00015_full_PFAM.462.639:scovhsp=55.9:send=156.0:sstart=58.0],26cd60e6-ef0a-41a5-bbf8-b2cdf24f5785_1@MCPsignal.21.145:0.00679285[&&NHX:Sample=rhiztom1:Type=capture:besthit=96.8:bitscore=211.0:capture_class=c__Gammaproteobacteria:capture_domain=d__Bacteria:capture_family=f__Pseudomonadaceae:capture_genus=g__Pseudomonas_E:capture_order=o__Pseudomonadales:capture_phylum=p__Proteobacteria:capture_species=s__Pseudomonas_E sp001592875:evalue=6.53e-71:gapopen=0.0:heptad=MCP-40H:length=124.0:mismatch=4.0:qcovhsp=100.0:qend=124.0:qstart=1.0:ref_name=RS_GCF_001592875.1_protein.faa_NZ_LSOF01000014.1_10@PF00015_full_PFAM.462.639:scovhsp=70.1:send=156.0:sstart=33.0])0.922:0.0136851[&&NHX:Sample_counter=rhiztom1--2:Type_counter=capture--2:besthit_avg=96.9:besthit_max=97.0:besthit_min=96.8:besthit_std=0.14142135623731153:besthit_sum=193.8:bitscore_avg=190.0:bitscore_max=211.0:bitscore_min=169.0:bitscore_std=29.698484809834994:bitscore_sum=380.0:capture_class_counter=c__Clostridia--1||c__Gammaproteobacteria--1:capture_domain_counter=d__Bacteria--2:capture_family_counter=f__Oscillospiraceae--1||f__Pseudomonadaceae--1:capture_genus_counter=g__Enterenecus--1||g__Pseudomonas_E--1:capture_order_counter=o__Oscillospirales--1||o__Pseudomonadales--1:capture_phylum_counter=p__Firmicutes_A--1||p__Proteobacteria--1:capture_species_counter=s__Enterenecus sp910579595--1||s__Pseudomonas_E sp001592875--1:evalue_avg=6.45e-55:evalue_max=1.29e-54:evalue_min=6.53e-71:evalue_std=9.121677477306462e-55:evalue_sum=1.29e-54:gapopen_avg=0.0:gapopen_max=0.0:gapopen_min=0.0:gapopen_std=0.0:gapopen_sum=0.0:gtdb_class_counter=:gtdb_domain_counter=:gtdb_family_counter=:gtdb_genus_counter=:gtdb_order_counter=:gtdb_phylum_counter=:gtdb_species_counter=:heptad_counter=MCP-40H--2:lbd_counter=:length_avg=111.5:length_max=124.0:length_min=99.0:length_std=17.67766952966369:length_sum=223.0:mismatch_avg=3.5:mismatch_max=4.0:mismatch_min=3.0:mismatch_std=0.7071067811865476:mismatch_sum=7.0:name=N412188:qcovhsp_avg=100.0:qcovhsp_max=100.0:qcovhsp_min=100.0:qcovhsp_std=0.0:qcovhsp_sum=200.0:qend_avg=111.5:qend_max=124.0:qend_min=99.0:qend_std=17.67766952966369:qend_sum=223.0:qstart_avg=1.0:qstart_max=1.0:qstart_min=1.0:qstart_std=0.0:qstart_sum=2.0:ref_name_counter=RS_GCF_001592875.1_protein.faa_NZ_LSOF01000014.1_10@PF00015_full_PFAM.462.639--2:scovhsp_avg=63.0:scovhsp_max=70.1:scovhsp_min=55.9:scovhsp_std=10.040916292848971:scovhsp_sum=126.0:send_avg=156.0:send_max=156.0:send_min=156.0:send_std=0.0:send_sum=312.0:sstart_avg=45.5:sstart_max=58.0:sstart_min=33.0:sstart_std=17.67766952966369:sstart_sum=91.0])0:5e-09[&&NHX:Sample_counter=rhiztom1--3||rhiztom3--2:Type_counter=GTDB--2||capture--5:besthit_avg=97.42:besthit_max=100.0:besthit_min=95.3:besthit_std=1.7355114519933321:besthit_sum=487.1:bitscore_avg=214.0:bitscore_max=265.0:bitscore_min=169.0:bitscore_std=44.955533585978046:bitscore_sum=1070.0:capture_class_counter=c__Clostridia--1||c__Gammaproteobacteria--4:capture_domain_counter=d__Bacteria--5:capture_family_counter=f__Oscillospiraceae--1||f__Pseudomonadaceae--4:capture_genus_counter=g__Enterenecus--1||g__Pseudomonas_E--4:capture_order_counter=o__Oscillospirales--1||o__Pseudomonadales--4:capture_phylum_counter=p__Firmicutes_A--1||p__Proteobacteria--4:capture_species_counter=s__Enterenecus sp910579595--1||s__Pseudomonas_E sp000931465--1||s__Pseudomonas_E sp001592875--3:evalue_avg=3e-55:evalue_max=1.29e-54:evalue_min=9.63e-92:evalue_std=5.608475728751975e-55:evalue_sum=1.5e-54:gapopen_avg=0.6:gapopen_max=2.0:gapopen_min=0.0:gapopen_std=0.8944271909999159:gapopen_sum=3.0:gtdb_class_counter=c__Gammaproteobacteria--2:gtdb_domain_counter=d__Bacteria--2:gtdb_family_counter=f__Burkholderiaceae--1||f__Pseudomonadaceae--1:gtdb_genus_counter=g__Acidovorax_A--1||g__Pseudomonas_E--1:gtdb_order_counter=o__Burkholderiales--1||o__Pseudomonadales--1:gtdb_phylum_counter=p__Proteobacteria--2:gtdb_species_counter=s__Acidovorax_A wautersii--1||s__Pseudomonas_E sp001592875--1:heptad_counter=MCP-28H--1||MCP-40H--6:lbd_counter=:lca_tree=c__Gammaproteobacteria:length_avg=126.6:length_max=152.0:length_min=99.0:length_std=24.9158584038359:length_sum=633.0:mismatch_avg=2.4:mismatch_max=4.0:mismatch_min=0.0:mismatch_std=1.51657508881031:mismatch_sum=12.0:name=N412189:qcovhsp_avg=99.82000000000001:qcovhsp_max=100.0:qcovhsp_min=99.1:qcovhsp_std=0.4024922359499647:qcovhsp_sum=499.1:qend_avg=126.6:qend_max=152.0:qend_min=99.0:qend_std=24.9158584038359:qend_sum=633.0:qstart_avg=1.2:qstart_max=2.0:qstart_min=1.0:qstart_std=0.44721359549995804:qstart_sum=6.0:ref_name_counter=RS_GCF_001592875.1_protein.faa_NZ_LSOF01000014.1_10@PF00015_full_PFAM.462.639--5:scovhsp_avg=71.3:scovhsp_max=85.9:scovhsp_min=55.9:scovhsp_std=14.069115110766564:scovhsp_sum=356.5:send_avg=156.0:send_max=156.0:send_min=156.0:send_std=0.0:send_sum=780.0:sstart_avg=30.8:sstart_max=58.0:sstart_min=5.0:sstart_std=24.873680869545627:sstart_sum=154.0],d2208cc5-be7b-47ee-8eb9-cbf3f9c0e778_5@MCPsignal.135.286:5e-09[&&NHX:Sample=rhiztom3:Type=capture:besthit=99.3:bitscore=262.0:capture_class=c__Gammaproteobacteria:capture_domain=d__Bacteria:capture_family=f__Pseudomonadaceae:capture_genus=g__Pseudomonas_E:capture_order=o__Pseudomonadales:capture_phylum=p__Proteobacteria:capture_species=s__Pseudomonas_E sp001592875:evalue=1.08e-90:gapopen=0.0:heptad=MCP-40H:length=151.0:mismatch=1.0:qcovhsp=100.0:qend=151.0:qstart=1.0:ref_name=RS_GCF_001592875.1_protein.faa_NZ_LSOF01000014.1_10@PF00015_full_PFAM.462.639:scovhsp=85.3:send=156.0:sstart=6.0])0.999:0.0624971[&&NHX:Sample_counter=rhiztom1--3||rhiztom3--3:Type_counter=GTDB--2||capture--6:besthit_avg=97.73333333333333:besthit_max=100.0:besthit_min=95.3:besthit_std=1.7316658646132252:besthit_sum=586.4:bitscore_avg=222.0:bitscore_max=265.0:bitscore_min=169.0:bitscore_std=44.73030292765744:bitscore_sum=1332.0:capture_class_counter=c__Clostridia--1||c__Gammaproteobacteria--5:capture_domain_counter=d__Bacteria--6:capture_family_counter=f__Oscillospiraceae--1||f__Pseudomonadaceae--5:capture_genus_counter=g__Enterenecus--1||g__Pseudomonas_E--5:capture_order_counter=o__Oscillospirales--1||o__Pseudomonadales--5:capture_phylum_counter=p__Firmicutes_A--1||p__Proteobacteria--5:capture_species_counter=s__Enterenecus sp910579595--1||s__Pseudomonas_E sp000931465--1||s__Pseudomonas_E sp001592875--4:evalue_avg=2.5e-55:evalue_max=1.29e-54:evalue_min=9.63e-92:evalue_std=5.16371958959818e-55:evalue_sum=1.5e-54:gapopen_avg=0.5:gapopen_max=2.0:gapopen_min=0.0:gapopen_std=0.8366600265340756:gapopen_sum=3.0:gtdb_class_counter=c__Gammaproteobacteria--2:gtdb_domain_counter=d__Bacteria--2:gtdb_family_counter=f__Burkholderiaceae--1||f__Pseudomonadaceae--1:gtdb_genus_counter=g__Acidovorax_A--1||g__Pseudomonas_E--1:gtdb_order_counter=o__Burkholderiales--1||o__Pseudomonadales--1:gtdb_phylum_counter=p__Proteobacteria--2:gtdb_species_counter=s__Acidovorax_A wautersii--1||s__Pseudomonas_E sp001592875--1:heptad_counter=MCP-28H--1||MCP-40H--7:lbd_counter=:lca_tree=c__Gammaproteobacteria:length_avg=130.66666666666666:length_max=152.0:length_min=99.0:length_std=24.410380305654122:length_sum=784.0:mismatch_avg=2.1666666666666665:mismatch_max=4.0:mismatch_min=0.0:mismatch_std=1.4719601443879746:mismatch_sum=13.0:name=N412191:qcovhsp_avg=99.85000000000001:qcovhsp_max=100.0:qcovhsp_min=99.1:qcovhsp_std=0.367423461417479:qcovhsp_sum=599.1:qend_avg=130.66666666666666:qend_max=152.0:qend_min=99.0:qend_std=24.410380305654122:qend_sum=784.0:qstart_avg=1.1666666666666667:qstart_max=2.0:qstart_min=1.0:qstart_std=0.408248290463863:qstart_sum=7.0:ref_name_counter=RS_GCF_001592875.1_protein.faa_NZ_LSOF01000014.1_10@PF00015_full_PFAM.462.639--6:scovhsp_avg=73.63333333333334:scovhsp_max=85.9:scovhsp_min=55.9:scovhsp_std=13.82095028088397:scovhsp_sum=441.8:send_avg=156.0:send_max=156.0:send_min=156.0:send_std=0.0:send_sum=936.0:sstart_avg=26.666666666666668:sstart_max=58.0:sstart_min=5.0:sstart_std=24.44313127785936:sstart_sum=160.0],(RS_GCF_000949385.2_protein.faa_NZ_JYKO02000001.1_3044@PF00015_full_PFAM.468.644:0.069716[&&NHX:Type=GTDB:gtdb_class=c__Gammaproteobacteria:gtdb_domain=d__Bacteria:gtdb_family=f__Pseudomonadaceae:gtdb_genus=g__Pseudomonas_F:gtdb_order=o__Pseudomonadales:gtdb_phylum=p__Proteobacteria:gtdb_species=s__Pseudomonas_F sp000949385:heptad=MCP-40H:species=d__Bacteria_p__Proteobacteria_c__Gammaproteobacteria_o__Pseudomonadales_f__Pseudomonadaceae_g__Pseudomonas_F_s__Pseudomonas_F sp000949385],(RS_GCF_003205495.1_protein.faa_NZ_QJRX01000002.1_370@PF00015_full_PFAM.466.638:0.00946831[&&NHX:Type=GTDB:gtdb_class=c__Gammaproteobacteria:gtdb_domain=d__Bacteria:gtdb_family=f__Pseudomonadaceae:gtdb_genus=g__Pseudomonas_E:gtdb_order=o__Pseudomonadales:gtdb_phylum=p__Proteobacteria:gtdb_species=s__Pseudomonas_E alcaligenes_B:heptad=MCP-40H:species=d__Bacteria_p__Proteobacteria_c__Gammaproteobacteria_o__Pseudomonadales_f__Pseudomonadaceae_g__Pseudomonas_E_s__Pseudomonas_E alcaligenes_B],(RS_GCF_000467105.1_protein.faa_NZ_BATI01000018.1_15@PF00015_full_PFAM.466.632:0.0130117[&&NHX:Type=GTDB:gtdb_class=c__Gammaproteobacteria:gtdb_domain=d__Bacteria:gtdb_family=f__Pseudomonadaceae:gtdb_genus=g__Pseudomonas_E:gtdb_order=o__Pseudomonadales:gtdb_phylum=p__Proteobacteria:gtdb_species=s__Pseudomonas_E alcaligenes:heptad=MCP-40H:species=d__Bacteria_p__Proteobacteria_c__Gammaproteobacteria_o__Pseudomonadales_f__Pseudomonadaceae_g__Pseudomonas_E_s__Pseudomonas_E alcaligenes],RS_GCF_900156545.1_protein.faa_NZ_FTNW01000002.1_594@PF00015_full_PFAM.465.635:0.0431448[&&NHX:Type=GTDB:gtdb_class=c__Gammaproteobacteria:gtdb_domain=d__Bacteria:gtdb_family=f__Pseudomonadaceae:gtdb_genus=g__Pseudomonas_E:gtdb_order=o__Pseudomonadales:gtdb_phylum=p__Proteobacteria:gtdb_species=s__Pseudomonas_E alcaligenes_A:heptad=MCP-40H:species=d__Bacteria_p__Proteobacteria_c__Gammaproteobacteria_o__Pseudomonadales_f__Pseudomonadaceae_g__Pseudomonas_E_s__Pseudomonas_E alcaligenes_A])0.955:0.0343492[&&NHX:Sample_counter=:Type_counter=GTDB--2:capture_class_counter=:capture_domain_counter=:capture_family_counter=:capture_genus_counter=:capture_order_counter=:capture_phylum_counter=:capture_species_counter=:evoltype=D:gtdb_class_counter=c__Gammaproteobacteria--2:gtdb_domain_counter=d__Bacteria--2:gtdb_family_counter=f__Pseudomonadaceae--2:gtdb_genus_counter=g__Pseudomonas_E--2:gtdb_order_counter=o__Pseudomonadales--2:gtdb_phylum_counter=p__Proteobacteria--2:gtdb_species_counter=s__Pseudomonas_E alcaligenes--1||s__Pseudomonas_E alcaligenes_A--1:heptad_counter=MCP-40H--2:lbd_counter=:lca=d__Bacteria:lca_tree=g__Pseudomonas_E:name=N412196:ref_name_counter=])0.497:0.0111033[&&NHX:Sample_counter=:Type_counter=GTDB--3:capture_class_counter=:capture_domain_counter=:capture_family_counter=:capture_genus_counter=:capture_order_counter=:capture_phylum_counter=:capture_species_counter=:evoltype=D:gtdb_class_counter=c__Gammaproteobacteria--3:gtdb_domain_counter=d__Bacteria--3:gtdb_family_counter=f__Pseudomonadaceae--3:gtdb_genus_counter=g__Pseudomonas_E--3:gtdb_order_counter=o__Pseudomonadales--3:gtdb_phylum_counter=p__Proteobacteria--3:gtdb_species_counter=s__Pseudomonas_E alcaligenes--1||s__Pseudomonas_E alcaligenes_A--1||s__Pseudomonas_E alcaligenes_B--1:heptad_counter=MCP-40H--3:lbd_counter=:lca=d__Bacteria:lca_tree=g__Pseudomonas_E:name=N412197:ref_name_counter=])0.937:0.0246866[&&NHX:Sample_counter=:Type_counter=GTDB--4:capture_class_counter=:capture_domain_counter=:capture_family_counter=:capture_genus_counter=:capture_order_counter=:capture_phylum_counter=:capture_species_counter=:evoltype=D:gtdb_class_counter=c__Gammaproteobacteria--4:gtdb_domain_counter=d__Bacteria--4:gtdb_family_counter=f__Pseudomonadaceae--4:gtdb_genus_counter=g__Pseudomonas_E--3||g__Pseudomonas_F--1:gtdb_order_counter=o__Pseudomonadales--4:gtdb_phylum_counter=p__Proteobacteria--4:gtdb_species_counter=s__Pseudomonas_E alcaligenes--1||s__Pseudomonas_E alcaligenes_A--1||s__Pseudomonas_E alcaligenes_B--1||s__Pseudomonas_F sp000949385--1:heptad_counter=MCP-40H--4:lbd_counter=:lca=d__Bacteria:lca_tree=f__Pseudomonadaceae:name=N412198:ref_name_counter=])0.795:0.00786854[&&NHX:Sample_counter=rhiztom1--3||rhiztom3--3:Type_counter=GTDB--6||capture--6:besthit_avg=97.73333333333333:besthit_max=100.0:besthit_min=95.3:besthit_std=1.7316658646132252:besthit_sum=586.4:bitscore_avg=222.0:bitscore_max=265.0:bitscore_min=169.0:bitscore_std=44.73030292765744:bitscore_sum=1332.0:capture_class_counter=c__Clostridia--1||c__Gammaproteobacteria--5:capture_domain_counter=d__Bacteria--6:capture_family_counter=f__Oscillospiraceae--1||f__Pseudomonadaceae--5:capture_genus_counter=g__Enterenecus--1||g__Pseudomonas_E--5:capture_order_counter=o__Oscillospirales--1||o__Pseudomonadales--5:capture_phylum_counter=p__Firmicutes_A--1||p__Proteobacteria--5:capture_species_counter=s__Enterenecus sp910579595--1||s__Pseudomonas_E sp000931465--1||s__Pseudomonas_E sp001592875--4:evalue_avg=2.5e-55:evalue_max=1.29e-54:evalue_min=9.63e-92:evalue_std=5.16371958959818e-55:evalue_sum=1.5e-54:gapopen_avg=0.5:gapopen_max=2.0:gapopen_min=0.0:gapopen_std=0.8366600265340756:gapopen_sum=3.0:gtdb_class_counter=c__Gammaproteobacteria--6:gtdb_domain_counter=d__Bacteria--6:gtdb_family_counter=f__Burkholderiaceae--1||f__Pseudomonadaceae--5:gtdb_genus_counter=g__Acidovorax_A--1||g__Pseudomonas_E--4||g__Pseudomonas_F--1:gtdb_order_counter=o__Burkholderiales--1||o__Pseudomonadales--5:gtdb_phylum_counter=p__Proteobacteria--6:gtdb_species_counter=s__Acidovorax_A wautersii--1||s__Pseudomonas_E alcaligenes--1||s__Pseudomonas_E alcaligenes_A--1||s__Pseudomonas_E alcaligenes_B--1||s__Pseudomonas_E sp001592875--1||s__Pseudomonas_F sp000949385--1:heptad_counter=MCP-28H--1||MCP-40H--11:lbd_counter=:lca_tree=c__Gammaproteobacteria:length_avg=130.66666666666666:length_max=152.0:length_min=99.0:length_std=24.410380305654122:length_sum=784.0:mismatch_avg=2.1666666666666665:mismatch_max=4.0:mismatch_min=0.0:mismatch_std=1.4719601443879746:mismatch_sum=13.0:name=N412199:qcovhsp_avg=99.85000000000001:qcovhsp_max=100.0:qcovhsp_min=99.1:qcovhsp_std=0.367423461417479:qcovhsp_sum=599.1:qend_avg=130.66666666666666:qend_max=152.0:qend_min=99.0:qend_std=24.410380305654122:qend_sum=784.0:qstart_avg=1.1666666666666667:qstart_max=2.0:qstart_min=1.0:qstart_std=0.408248290463863:qstart_sum=7.0:ref_name_counter=RS_GCF_001592875.1_protein.faa_NZ_LSOF01000014.1_10@PF00015_full_PFAM.462.639--6:scovhsp_avg=73.63333333333334:scovhsp_max=85.9:scovhsp_min=55.9:scovhsp_std=13.82095028088397:scovhsp_sum=441.8:send_avg=156.0:send_max=156.0:send_min=156.0:send_std=0.0:send_sum=936.0:sstart_avg=26.666666666666668:sstart_max=58.0:sstart_min=5.0:sstart_std=24.44313127785936:sstart_sum=160.0],RS_GCF_005508865.1_protein.faa_NZ_SCOM01000004.1_185@PF00015_full_PFAM.467.639:5e-09[&&NHX:Type=GTDB:gtdb_class=c__Gammaproteobacteria:gtdb_domain=d__Bacteria:gtdb_family=f__Pseudomonadaceae:gtdb_genus=g__Pseudomonas_E:gtdb_order=o__Pseudomonadales:gtdb_phylum=p__Proteobacteria:gtdb_species=s__Pseudomonas_E sp005508865:heptad=MCP-40H:species=d__Bacteria_p__Proteobacteria_c__Gammaproteobacteria_o__Pseudomonadales_f__Pseudomonadaceae_g__Pseudomonas_E_s__Pseudomonas_E sp005508865])0:5e-09[&&NHX:Sample_counter=rhiztom1--3||rhiztom3--3:Type_counter=GTDB--7||capture--6:besthit_avg=97.73333333333333:besthit_max=100.0:besthit_min=95.3:besthit_std=1.7316658646132252:besthit_sum=586.4:bitscore_avg=222.0:bitscore_max=265.0:bitscore_min=169.0:bitscore_std=44.73030292765744:bitscore_sum=1332.0:capture_class_counter=c__Clostridia--1||c__Gammaproteobacteria--5:capture_domain_counter=d__Bacteria--6:capture_family_counter=f__Oscillospiraceae--1||f__Pseudomonadaceae--5:capture_genus_counter=g__Enterenecus--1||g__Pseudomonas_E--5:capture_order_counter=o__Oscillospirales--1||o__Pseudomonadales--5:capture_phylum_counter=p__Firmicutes_A--1||p__Proteobacteria--5:capture_species_counter=s__Enterenecus sp910579595--1||s__Pseudomonas_E sp000931465--1||s__Pseudomonas_E sp001592875--4:evalue_avg=2.5e-55:evalue_max=1.29e-54:evalue_min=9.63e-92:evalue_std=5.16371958959818e-55:evalue_sum=1.5e-54:gapopen_avg=0.5:gapopen_max=2.0:gapopen_min=0.0:gapopen_std=0.8366600265340756:gapopen_sum=3.0:gtdb_class_counter=c__Gammaproteobacteria--7:gtdb_domain_counter=d__Bacteria--7:gtdb_family_counter=f__Burkholderiaceae--1||f__Pseudomonadaceae--6:gtdb_genus_counter=g__Acidovorax_A--1||g__Pseudomonas_E--5||g__Pseudomonas_F--1:gtdb_order_counter=o__Burkholderiales--1||o__Pseudomonadales--6:gtdb_phylum_counter=p__Proteobacteria--7:gtdb_species_counter=s__Acidovorax_A wautersii--1||s__Pseudomonas_E alcaligenes--1||s__Pseudomonas_E alcaligenes_A--1||s__Pseudomonas_E alcaligenes_B--1||s__Pseudomonas_E sp001592875--1||s__Pseudomonas_E sp005508865--1||s__Pseudomonas_F sp000949385--1:heptad_counter=MCP-28H--1||MCP-40H--12:lbd_counter=:lca_tree=c__Gammaproteobacteria:length_avg=130.66666666666666:length_max=152.0:length_min=99.0:length_std=24.410380305654122:length_sum=784.0:mismatch_avg=2.1666666666666665:mismatch_max=4.0:mismatch_min=0.0:mismatch_std=1.4719601443879746:mismatch_sum=13.0:name=N412201:qcovhsp_avg=99.85000000000001:qcovhsp_max=100.0:qcovhsp_min=99.1:qcovhsp_std=0.367423461417479:qcovhsp_sum=599.1:qend_avg=130.66666666666666:qend_max=152.0:qend_min=99.0:qend_std=24.410380305654122:qend_sum=784.0:qstart_avg=1.1666666666666667:qstart_max=2.0:qstart_min=1.0:qstart_std=0.408248290463863:qstart_sum=7.0:ref_name_counter=RS_GCF_001592875.1_protein.faa_NZ_LSOF01000014.1_10@PF00015_full_PFAM.462.639--6:scovhsp_avg=73.63333333333334:scovhsp_max=85.9:scovhsp_min=55.9:scovhsp_std=13.82095028088397:scovhsp_sum=441.8:send_avg=156.0:send_max=156.0:send_min=156.0:send_std=0.0:send_sum=936.0:sstart_avg=26.666666666666668:sstart_max=58.0:sstart_min=5.0:sstart_std=24.44313127785936:sstart_sum=160.0])0.754:0.00464454[&&NHX:Sample_counter=rhiztom1--3||rhiztom3--3:Type_counter=GTDB--8||capture--6:besthit_avg=97.73333333333333:besthit_max=100.0:besthit_min=95.3:besthit_std=1.7316658646132252:besthit_sum=586.4:bitscore_avg=222.0:bitscore_max=265.0:bitscore_min=169.0:bitscore_std=44.73030292765744:bitscore_sum=1332.0:capture_class_counter=c__Clostridia--1||c__Gammaproteobacteria--5:capture_domain_counter=d__Bacteria--6:capture_family_counter=f__Oscillospiraceae--1||f__Pseudomonadaceae--5:capture_genus_counter=g__Enterenecus--1||g__Pseudomonas_E--5:capture_order_counter=o__Oscillospirales--1||o__Pseudomonadales--5:capture_phylum_counter=p__Firmicutes_A--1||p__Proteobacteria--5:capture_species_counter=s__Enterenecus sp910579595--1||s__Pseudomonas_E sp000931465--1||s__Pseudomonas_E sp001592875--4:evalue_avg=2.5e-55:evalue_max=1.29e-54:evalue_min=9.63e-92:evalue_std=5.16371958959818e-55:evalue_sum=1.5e-54:gapopen_avg=0.5:gapopen_max=2.0:gapopen_min=0.0:gapopen_std=0.8366600265340756:gapopen_sum=3.0:gtdb_class_counter=c__Gammaproteobacteria--8:gtdb_domain_counter=d__Bacteria--8:gtdb_family_counter=f__Burkholderiaceae--1||f__Pseudomonadaceae--7:gtdb_genus_counter=g__Acidovorax_A--1||g__Pseudomonas_E--6||g__Pseudomonas_F--1:gtdb_order_counter=o__Burkholderiales--1||o__Pseudomonadales--7:gtdb_phylum_counter=p__Proteobacteria--8:gtdb_species_counter=s__Acidovorax_A wautersii--1||s__Pseudomonas_E alcaligenes--1||s__Pseudomonas_E alcaligenes_A--1||s__Pseudomonas_E alcaligenes_B--1||s__Pseudomonas_E sp001592875--1||s__Pseudomonas_E sp005508865--1||s__Pseudomonas_E sp014851565--1||s__Pseudomonas_F sp000949385--1:heptad_counter=MCP-28H--1||MCP-40H--13:lbd_counter=:lca_tree=c__Gammaproteobacteria:length_avg=130.66666666666666:length_max=152.0:length_min=99.0:length_std=24.410380305654122:length_sum=784.0:mismatch_avg=2.1666666666666665:mismatch_max=4.0:mismatch_min=0.0:mismatch_std=1.4719601443879746:mismatch_sum=13.0:name=N412202:qcovhsp_avg=99.85000000000001:qcovhsp_max=100.0:qcovhsp_min=99.1:qcovhsp_std=0.367423461417479:qcovhsp_sum=599.1:qend_avg=130.66666666666666:qend_max=152.0:qend_min=99.0:qend_std=24.410380305654122:qend_sum=784.0:qstart_avg=1.1666666666666667:qstart_max=2.0:qstart_min=1.0:qstart_std=0.408248290463863:qstart_sum=7.0:ref_name_counter=RS_GCF_001592875.1_protein.faa_NZ_LSOF01000014.1_10@PF00015_full_PFAM.462.639--6:scovhsp_avg=73.63333333333334:scovhsp_max=85.9:scovhsp_min=55.9:scovhsp_std=13.82095028088397:scovhsp_sum=441.8:send_avg=156.0:send_max=156.0:send_min=156.0:send_std=0.0:send_sum=936.0:sstart_avg=26.666666666666668:sstart_max=58.0:sstart_min=5.0:sstart_std=24.44313127785936:sstart_sum=160.0],RS_GCF_000761545.1_protein.faa_NZ_JPMY01000002.1_159@PF00015_full_PFAM.466.639:0.0331712[&&NHX:Type=GTDB:gtdb_class=c__Gammaproteobacteria:gtdb_domain=d__Bacteria:gtdb_family=f__Pseudomonadaceae:gtdb_genus=g__Pseudomonas_E:gtdb_order=o__Pseudomonadales:gtdb_phylum=p__Proteobacteria:gtdb_species=s__Pseudomonas_E sp000761545:heptad=MCP-40H:species=d__Bacteria_p__Proteobacteria_c__Gammaproteobacteria_o__Pseudomonadales_f__Pseudomonadaceae_g__Pseudomonas_E_s__Pseudomonas_E sp000761545])0.972:0.0371891[&&NHX:Sample_counter=rhiztom1--3||rhiztom3--3:Type_counter=GTDB--9||capture--6:besthit_avg=97.73333333333333:besthit_max=100.0:besthit_min=95.3:besthit_std=1.7316658646132252:besthit_sum=586.4:bitscore_avg=222.0:bitscore_max=265.0:bitscore_min=169.0:bitscore_std=44.73030292765744:bitscore_sum=1332.0:capture_class_counter=c__Clostridia--1||c__Gammaproteobacteria--5:capture_domain_counter=d__Bacteria--6:capture_family_counter=f__Oscillospiraceae--1||f__Pseudomonadaceae--5:capture_genus_counter=g__Enterenecus--1||g__Pseudomonas_E--5:capture_order_counter=o__Oscillospirales--1||o__Pseudomonadales--5:capture_phylum_counter=p__Firmicutes_A--1||p__Proteobacteria--5:capture_species_counter=s__Enterenecus sp910579595--1||s__Pseudomonas_E sp000931465--1||s__Pseudomonas_E sp001592875--4:evalue_avg=2.5e-55:evalue_max=1.29e-54:evalue_min=9.63e-92:evalue_std=5.16371958959818e-55:evalue_sum=1.5e-54:gapopen_avg=0.5:gapopen_max=2.0:gapopen_min=0.0:gapopen_std=0.8366600265340756:gapopen_sum=3.0:gtdb_class_counter=c__Gammaproteobacteria--9:gtdb_domain_counter=d__Bacteria--9:gtdb_family_counter=f__Burkholderiaceae--1||f__Pseudomonadaceae--8:gtdb_genus_counter=g__Acidovorax_A--1||g__Pseudomonas_E--7||g__Pseudomonas_F--1:gtdb_order_counter=o__Burkholderiales--1||o__Pseudomonadales--8:gtdb_phylum_counter=p__Proteobacteria--9:gtdb_species_counter=s__Acidovorax_A wautersii--1||s__Pseudomonas_E alcaligenes--1||s__Pseudomonas_E alcaligenes_A--1||s__Pseudomonas_E alcaligenes_B--1||s__Pseudomonas_E sp000761545--1||s__Pseudomonas_E sp001592875--1||s__Pseudomonas_E sp005508865--1||s__Pseudomonas_E sp014851565--1||s__Pseudomonas_F sp000949385--1:heptad_counter=MCP-28H--1||MCP-40H--14:lbd_counter=:lca_tree=c__Gammaproteobacteria:length_avg=130.66666666666666:length_max=152.0:length_min=99.0:length_std=24.410380305654122:length_sum=784.0:mismatch_avg=2.1666666666666665:mismatch_max=4.0:mismatch_min=0.0:mismatch_std=1.4719601443879746:mismatch_sum=13.0:name=N412204:qcovhsp_avg=99.85000000000001:qcovhsp_max=100.0:qcovhsp_min=99.1:qcovhsp_std=0.367423461417479:qcovhsp_sum=599.1:qend_avg=130.66666666666666:qend_max=152.0:qend_min=99.0:qend_std=24.410380305654122:qend_sum=784.0:qstart_avg=1.1666666666666667:qstart_max=2.0:qstart_min=1.0:qstart_std=0.408248290463863:qstart_sum=7.0:ref_name_counter=RS_GCF_001592875.1_protein.faa_NZ_LSOF01000014.1_10@PF00015_full_PFAM.462.639--6:scovhsp_avg=73.63333333333334:scovhsp_max=85.9:scovhsp_min=55.9:scovhsp_std=13.82095028088397:scovhsp_sum=441.8:send_avg=156.0:send_max=156.0:send_min=156.0:send_std=0.0:send_sum=936.0:sstart_avg=26.666666666666668:sstart_max=58.0:sstart_min=5.0:sstart_std=24.44313127785936:sstart_sum=160.0])0.923:0.0336782[&&NHX:Sample_counter=rhiztom1--3||rhiztom3--3:Type_counter=GTDB--11||capture--6:besthit_avg=97.73333333333335:besthit_max=100.0:besthit_min=95.3:besthit_std=1.731665864613225:besthit_sum=586.4000000000001:bitscore_avg=222.0:bitscore_max=265.0:bitscore_min=169.0:bitscore_std=44.73030292765744:bitscore_sum=1332.0:capture_class_counter=c__Clostridia--1||c__Gammaproteobacteria--5:capture_domain_counter=d__Bacteria--6:capture_family_counter=f__Oscillospiraceae--1||f__Pseudomonadaceae--5:capture_genus_counter=g__Enterenecus--1||g__Pseudomonas_E--5:capture_order_counter=o__Oscillospirales--1||o__Pseudomonadales--5:capture_phylum_counter=p__Firmicutes_A--1||p__Proteobacteria--5:capture_species_counter=s__Enterenecus sp910579595--1||s__Pseudomonas_E sp000931465--1||s__Pseudomonas_E sp001592875--4:evalue_avg=2.5e-55:evalue_max=1.29e-54:evalue_min=9.63e-92:evalue_std=5.1637195895981795e-55:evalue_sum=1.5e-54:gapopen_avg=0.5:gapopen_max=2.0:gapopen_min=0.0:gapopen_std=0.8366600265340756:gapopen_sum=3.0:gtdb_class_counter=c__Gammaproteobacteria--11:gtdb_domain_counter=d__Bacteria--11:gtdb_family_counter=f__Burkholderiaceae--1||f__Pseudomonadaceae--10:gtdb_genus_counter=g__Acidovorax_A--1||g__Pseudomonas_E--9||g__Pseudomonas_F--1:gtdb_order_counter=o__Burkholderiales--1||o__Pseudomonadales--10:gtdb_phylum_counter=p__Proteobacteria--11:gtdb_species_counter=s__Acidovorax_A wautersii--1||s__Pseudomonas_E alcaligenes--1||s__Pseudomonas_E alcaligenes_A--1||s__Pseudomonas_E alcaligenes_B--1||s__Pseudomonas_E alcaligenes_C--1||s__Pseudomonas_E sp000761545--1||s__Pseudomonas_E sp001592875--1||s__Pseudomonas_E sp005508865--1||s__Pseudomonas_E sp014174475--1||s__Pseudomonas_E sp014851565--1||s__Pseudomonas_F sp000949385--1:heptad_counter=MCP-28H--1||MCP-40H--16:lbd_counter=:lca_tree=f__Pseudomonadaceae:length_avg=130.66666666666666:length_max=152.0:length_min=99.0:length_std=24.410380305654126:length_sum=784.0:mismatch_avg=2.1666666666666665:mismatch_max=4.0:mismatch_min=0.0:mismatch_std=1.4719601443879746:mismatch_sum=13.0:name=N412205:qcovhsp_avg=99.85000000000001:qcovhsp_max=100.0:qcovhsp_min=99.1:qcovhsp_std=0.367423461417479:qcovhsp_sum=599.1:qend_avg=130.66666666666666:qend_max=152.0:qend_min=99.0:qend_std=24.410380305654126:qend_sum=784.0:qstart_avg=1.1666666666666667:qstart_max=2.0:qstart_min=1.0:qstart_std=0.408248290463863:qstart_sum=7.0:ref_name_counter=RS_GCF_001592875.1_protein.faa_NZ_LSOF01000014.1_10@PF00015_full_PFAM.462.639--6:scovhsp_avg=73.63333333333334:scovhsp_max=85.9:scovhsp_min=55.9:scovhsp_std=13.82095028088397:scovhsp_sum=441.8:send_avg=156.0:send_max=156.0:send_min=156.0:send_std=0.0:send_sum=936.0:sstart_avg=26.666666666666668:sstart_max=58.0:sstart_min=5.0:sstart_std=24.443131277859365:sstart_sum=160.0])0.76:0.00801951[&&NHX:Sample_counter=rhiztom1--3||rhiztom3--3:Type_counter=GTDB--14||capture--6:besthit_avg=97.73333333333335:besthit_max=100.0:besthit_min=95.3:besthit_std=1.731665864613225:besthit_sum=586.4000000000001:bitscore_avg=222.0:bitscore_max=265.0:bitscore_min=169.0:bitscore_std=44.73030292765744:bitscore_sum=1332.0:capture_class_counter=c__Clostridia--1||c__Gammaproteobacteria--5:capture_domain_counter=d__Bacteria--6:capture_family_counter=f__Oscillospiraceae--1||f__Pseudomonadaceae--5:capture_genus_counter=g__Enterenecus--1||g__Pseudomonas_E--5:capture_order_counter=o__Oscillospirales--1||o__Pseudomonadales--5:capture_phylum_counter=p__Firmicutes_A--1||p__Proteobacteria--5:capture_species_counter=s__Enterenecus sp910579595--1||s__Pseudomonas_E sp000931465--1||s__Pseudomonas_E sp001592875--4:evalue_avg=2.5e-55:evalue_max=1.29e-54:evalue_min=9.63e-92:evalue_std=5.16371958959818e-55:evalue_sum=1.5e-54:gapopen_avg=0.5:gapopen_max=2.0:gapopen_min=0.0:gapopen_std=0.8366600265340756:gapopen_sum=3.0:gtdb_class_counter=c__Gammaproteobacteria--14:gtdb_domain_counter=d__Bacteria--14:gtdb_family_counter=f__Burkholderiaceae--1||f__Pseudomonadaceae--13:gtdb_genus_counter=g__Acidovorax_A--1||g__Pseudomonas_E--12||g__Pseudomonas_F--1:gtdb_order_counter=o__Burkholderiales--1||o__Pseudomonadales--13:gtdb_phylum_counter=p__Proteobacteria--14:gtdb_species_counter=s__Acidovorax_A wautersii--1||s__Pseudomonas_E alcaligenes--1||s__Pseudomonas_E alcaligenes_A--1||s__Pseudomonas_E alcaligenes_B--1||s__Pseudomonas_E alcaligenes_C--1||s__Pseudomonas_E campi--1||s__Pseudomonas_E sp000761545--1||s__Pseudomonas_E sp001592875--1||s__Pseudomonas_E sp005508865--1||s__Pseudomonas_E sp014164785--1||s__Pseudomonas_E sp014174475--1||s__Pseudomonas_E sp014851565--1||s__Pseudomonas_E sp902506505--1||s__Pseudomonas_F sp000949385--1:heptad_counter=MCP-28H--1||MCP-40H--19:lbd_counter=:lca_tree=f__Pseudomonadaceae:length_avg=130.66666666666666:length_max=152.0:length_min=99.0:length_std=24.410380305654122:length_sum=784.0:mismatch_avg=2.1666666666666665:mismatch_max=4.0:mismatch_min=0.0:mismatch_std=1.4719601443879744:mismatch_sum=13.0:name=N412206:qcovhsp_avg=99.85000000000001:qcovhsp_max=100.0:qcovhsp_min=99.1:qcovhsp_std=0.36742346141747906:qcovhsp_sum=599.1:qend_avg=130.66666666666666:qend_max=152.0:qend_min=99.0:qend_std=24.410380305654122:qend_sum=784.0:qstart_avg=1.1666666666666667:qstart_max=2.0:qstart_min=1.0:qstart_std=0.408248290463863:qstart_sum=7.0:ref_name_counter=RS_GCF_001592875.1_protein.faa_NZ_LSOF01000014.1_10@PF00015_full_PFAM.462.639--6:scovhsp_avg=73.63333333333334:scovhsp_max=85.9:scovhsp_min=55.9:scovhsp_std=13.82095028088397:scovhsp_sum=441.8:send_avg=156.0:send_max=156.0:send_min=156.0:send_std=0.0:send_sum=936.0:sstart_avg=26.666666666666668:sstart_max=58.0:sstart_min=5.0:sstart_std=24.44313127785936:sstart_sum=160.0])0.754:0.0136058[&&NHX:Sample_counter=rhiztom1--3||rhiztom3--3:Type_counter=GTDB--18||capture--6:besthit_avg=97.73333333333333:besthit_max=100.0:besthit_min=95.3:besthit_std=1.7316658646132252:besthit_sum=586.4:bitscore_avg=222.0:bitscore_max=265.0:bitscore_min=169.0:bitscore_std=44.73030292765744:bitscore_sum=1332.0:capture_class_counter=c__Clostridia--1||c__Gammaproteobacteria--5:capture_domain_counter=d__Bacteria--6:capture_family_counter=f__Oscillospiraceae--1||f__Pseudomonadaceae--5:capture_genus_counter=g__Enterenecus--1||g__Pseudomonas_E--5:capture_order_counter=o__Oscillospirales--1||o__Pseudomonadales--5:capture_phylum_counter=p__Firmicutes_A--1||p__Proteobacteria--5:capture_species_counter=s__Enterenecus sp910579595--1||s__Pseudomonas_E sp000931465--1||s__Pseudomonas_E sp001592875--4:evalue_avg=2.5e-55:evalue_max=1.29e-54:evalue_min=9.63e-92:evalue_std=5.16371958959818e-55:evalue_sum=1.5e-54:gapopen_avg=0.5:gapopen_max=2.0:gapopen_min=0.0:gapopen_std=0.8366600265340756:gapopen_sum=3.0:gtdb_class_counter=c__Gammaproteobacteria--18:gtdb_domain_counter=d__Bacteria--18:gtdb_family_counter=f__Burkholderiaceae--1||f__Pseudomonadaceae--17:gtdb_genus_counter=g__Acidovorax_A--1||g__Pseudomonas_D--3||g__Pseudomonas_E--13||g__Pseudomonas_F--1:gtdb_order_counter=o__Burkholderiales--1||o__Pseudomonadales--17:gtdb_phylum_counter=p__Proteobacteria--18:gtdb_species_counter=s__Acidovorax_A wautersii--1||s__Pseudomonas_D aestusnigri--1||s__Pseudomonas_D oceani--1||s__Pseudomonas_D sp002683975--1||s__Pseudomonas_E alcaligenes--1||s__Pseudomonas_E alcaligenes_A--1||s__Pseudomonas_E alcaligenes_B--1||s__Pseudomonas_E alcaligenes_C--1||s__Pseudomonas_E campi--1||s__Pseudomonas_E lalucatii--1||s__Pseudomonas_E sp000761545--1||s__Pseudomonas_E sp001592875--1||s__Pseudomonas_E sp005508865--1||s__Pseudomonas_E sp014164785--1||s__Pseudomonas_E sp014174475--1||s__Pseudomonas_E sp014851565--1||s__Pseudomonas_E sp902506505--1||s__Pseudomonas_F sp000949385--1:heptad_counter=MCP-28H--1||MCP-40H--23:lbd_counter=:lca_tree=f__Pseudomonadaceae:length_avg=130.66666666666666:length_max=152.0:length_min=99.0:length_std=24.410380305654122:length_sum=784.0:mismatch_avg=2.1666666666666665:mismatch_max=4.0:mismatch_min=0.0:mismatch_std=1.4719601443879744:mismatch_sum=13.0:name=N412207:qcovhsp_avg=99.85000000000001:qcovhsp_max=100.0:qcovhsp_min=99.1:qcovhsp_std=0.36742346141747906:qcovhsp_sum=599.1:qend_avg=130.66666666666666:qend_max=152.0:qend_min=99.0:qend_std=24.410380305654122:qend_sum=784.0:qstart_avg=1.1666666666666667:qstart_max=2.0:qstart_min=1.0:qstart_std=0.408248290463863:qstart_sum=7.0:ref_name_counter=RS_GCF_001592875.1_protein.faa_NZ_LSOF01000014.1_10@PF00015_full_PFAM.462.639--6:scovhsp_avg=73.63333333333334:scovhsp_max=85.9:scovhsp_min=55.9:scovhsp_std=13.820950280883968:scovhsp_sum=441.8:send_avg=156.0:send_max=156.0:send_min=156.0:send_std=0.0:send_sum=936.0:sstart_avg=26.666666666666668:sstart_max=58.0:sstart_min=5.0:sstart_std=24.44313127785936:sstart_sum=160.0],((RS_GCF_007993865.1_protein.faa_NZ_VIUH01000018.1_104@PF00015_full_PFAM.467.629:0[&&NHX:Type=GTDB:gtdb_class=c__Gammaproteobacteria:gtdb_domain=d__Bacteria:gtdb_family=f__Pseudomonadaceae:gtdb_genus=g__Pseudomonas_E:gtdb_order=o__Pseudomonadales:gtdb_phylum=p__Proteobacteria:gtdb_species=s__Pseudomonas_E sp007993865:heptad=MCP-40H:species=d__Bacteria_p__Proteobacteria_c__Gammaproteobacteria_o__Pseudomonadales_f__Pseudomonadaceae_g__Pseudomonas_E_s__Pseudomonas_E sp007993865],RS_GCF_000498575.2_protein.faa_NZ_AWSQ01000006.1_121@PF00015_full_PFAM.467.629:0[&&NHX:Type=GTDB:gtdb_class=c__Gammaproteobacteria:gtdb_domain=d__Bacteria:gtdb_family=f__Pseudomonadaceae:gtdb_genus=g__Pseudomonas_E:gtdb_order=o__Pseudomonadales:gtdb_phylum=p__Proteobacteria:gtdb_species=s__Pseudomonas_E taeanensis:heptad=MCP-40H:species=d__Bacteria_p__Proteobacteria_c__Gammaproteobacteria_o__Pseudomonadales_f__Pseudomonadaceae_g__Pseudomonas_E_s__Pseudomonas_E taeanensis]):0.0201293[&&NHX:Sample_counter=:Type_counter=GTDB--2:capture_class_counter=:capture_domain_counter=:capture_family_counter=:capture_genus_counter=:capture_order_counter=:capture_phylum_counter=:capture_species_counter=:evoltype=D:gtdb_class_counter=c__Gammaproteobacteria--2:gtdb_domain_counter=d__Bacteria--2:gtdb_family_counter=f__Pseudomonadaceae--2:gtdb_genus_counter=g__Pseudomonas_E--2:gtdb_order_counter=o__Pseudomonadales--2:gtdb_phylum_counter=p__Proteobacteria--2:gtdb_species_counter=s__Pseudomonas_E sp007993865--1||s__Pseudomonas_E taeanensis--1:heptad_counter=MCP-40H--2:lbd_counter=:lca=d__Bacteria:lca_tree=g__Pseudomonas_E:name=N412210:ref_name_counter=],(GB_GCA_017886405.1_protein.faa_JAGGNC010000006.1_5@PF00015_full_PFAM.465.641:0.0114037[&&NHX:Type=GTDB:gtdb_class=c__Gammaproteobacteria:gtdb_domain=d__Bacteria:gtdb_family=f__Pseudomonadaceae:gtdb_genus=g__Pseudomonas_E:gtdb_order=o__Pseudomonadales:gtdb_phylum=p__Proteobacteria:gtdb_species=s__Pseudomonas_E sp017886405:heptad=MCP-40H:species=d__Bacteria_p__Proteobacteria_c__Gammaproteobacteria_o__Pseudomonadales_f__Pseudomonadaceae_g__Pseudomonas_E_s__Pseudomonas_E sp017886405],((RS_GCF_009763245.1_protein.faa_NZ_WKJZ01000001.1_1156@PF00015_full_PFAM.466.644:0.0609358[&&NHX:Type=GTDB:gtdb_class=c__Gammaproteobacteria:gtdb_domain=d__Bacteria:gtdb_family=f__Pseudomonadaceae:gtdb_genus=g__Pseudomonas_E:gtdb_order=o__Pseudomonadales:gtdb_phylum=p__Proteobacteria:gtdb_species=s__Pseudomonas_E sp009763245:heptad=MCP-40H:species=d__Bacteria_p__Proteobacteria_c__Gammaproteobacteria_o__Pseudomonadales_f__Pseudomonadaceae_g__Pseudomonas_E_s__Pseudomonas_E sp009763245],(GB_GCA_018827205.1_protein.faa_JAHJXZ010000093.1_17@PF00015_full_PFAM.465.646:0.040919[&&NHX:Type=GTDB:gtdb_class=c__Gammaproteobacteria:gtdb_domain=d__Bacteria:gtdb_family=f__Pseudomonadaceae:gtdb_genus=g__Pseudomonas_E:gtdb_order=o__Pseudomonadales:gtdb_phylum=p__Proteobacteria:gtdb_species=s__Pseudomonas_E sp018827205:heptad=MCP-40H:species=d__Bacteria_p__Proteobacteria_c__Gammaproteobacteria_o__Pseudomonadales_f__Pseudomonadaceae_g__Pseudomonas_E_s__Pseudomonas_E sp018827205],GB_GCA_002840155.1_protein.faa_PGZH01000007.1_137@PF00015_full_PFAM.466.647:0.0379345[&&NHX:Type=GTDB:gtdb_class=c__Gammaproteobacteria:gtdb_domain=d__Bacteria:gtdb_family=f__Pseudomonadaceae:gtdb_genus=g__Pseudomonas_E:gtdb_order=o__Pseudomonadales:gtdb_phylum=p__Proteobacteria:gtdb_species=s__Pseudomonas_E sp002840155:heptad=MCP-40H:species=d__Bacteria_p__Proteobacteria_c__Gammaproteobacteria_o__Pseudomonadales_f__Pseudomonadaceae_g__Pseudomonas_E_s__Pseudomonas_E sp002840155])0.868:0.0177964[&&NHX:Sample_counter=:Type_counter=GTDB--2:capture_class_counter=:capture_domain_counter=:capture_family_counter=:capture_genus_counter=:capture_order_counter=:capture_phylum_counter=:capture_species_counter=:evoltype=D:gtdb_class_counter=c__Gammaproteobacteria--2:gtdb_domain_counter=d__Bacteria--2:gtdb_family_counter=f__Pseudomonadaceae--2:gtdb_genus_counter=g__Pseudomonas_E--2:gtdb_order_counter=o__Pseudomonadales--2:gtdb_phylum_counter=p__Proteobacteria--2:gtdb_species_counter=s__Pseudomonas_E sp002840155--1||s__Pseudomonas_E sp018827205--1:heptad_counter=MCP-40H--2:lbd_counter=:lca=d__Bacteria:lca_tree=g__Pseudomonas_E:name=N412215:ref_name_counter=])0.468:0.0151953[&&NHX:Sample_counter=:Type_counter=GTDB--3:capture_class_counter=:capture_domain_counter=:capture_family_counter=:capture_genus_counter=:capture_order_counter=:capture_phylum_counter=:capture_species_counter=:evoltype=D:gtdb_class_counter=c__Gammaproteobacteria--3:gtdb_domain_counter=d__Bacteria--3:gtdb_family_counter=f__Pseudomonadaceae--3:gtdb_genus_counter=g__Pseudomonas_E--3:gtdb_order_counter=o__Pseudomonadales--3:gtdb_phylum_counter=p__Proteobacteria--3:gtdb_species_counter=s__Pseudomonas_E sp002840155--1||s__Pseudomonas_E sp009763245--1||s__Pseudomonas_E sp018827205--1:heptad_counter=MCP-40H--3:lbd_counter=:lca=d__Bacteria:lca_tree=g__Pseudomonas_E:name=N412216:ref_name_counter=],2527f641-d6bd-4f9b-bd35-52813b6eff96_6@MCPsignal.18.142:0.0476038[&&NHX:Sample=rhizpot1:Type=capture:besthit=90.3:bitscore=202.0:capture_class=c__Gammaproteobacteria:capture_domain=d__Bacteria:capture_family=f__Pseudomonadaceae:capture_genus=g__Pseudomonas_E:capture_order=o__Pseudomonadales:capture_phylum=p__Proteobacteria:capture_species=s__Pseudomonas_E sp009764265:evalue=1.41e-67:gapopen=0.0:heptad=MCP-40H:length=124.0:mismatch=12.0:qcovhsp=100.0:qend=124.0:qstart=1.0:ref_name=GB_GCA_017886405.1_protein.faa_JAGGNC010000006.1_5@PF00015_full_PFAM.465.641:scovhsp=70.5:send=153.0:sstart=30.0])0.618:0.0464098[&&NHX:Sample_counter=rhizpot1--1:Type_counter=GTDB--3||capture--1:besthit_avg=90.3:besthit_max=90.3:besthit_min=90.3:besthit_std=0:besthit_sum=90.3:bitscore_avg=202.0:bitscore_max=202.0:bitscore_min=202.0:bitscore_std=0:bitscore_sum=202.0:capture_class_counter=c__Gammaproteobacteria--1:capture_domain_counter=d__Bacteria--1:capture_family_counter=f__Pseudomonadaceae--1:capture_genus_counter=g__Pseudomonas_E--1:capture_order_counter=o__Pseudomonadales--1:capture_phylum_counter=p__Proteobacteria--1:capture_species_counter=s__Pseudomonas_E sp009764265--1:evalue_avg=1.41e-67:evalue_max=1.41e-67:evalue_min=1.41e-67:evalue_std=0:evalue_sum=1.41e-67:gapopen_avg=0.0:gapopen_max=0.0:gapopen_min=0.0:gapopen_std=0:gapopen_sum=0.0:gtdb_class_counter=c__Gammaproteobacteria--3:gtdb_domain_counter=d__Bacteria--3:gtdb_family_counter=f__Pseudomonadaceae--3:gtdb_genus_counter=g__Pseudomonas_E--3:gtdb_order_counter=o__Pseudomonadales--3:gtdb_phylum_counter=p__Proteobacteria--3:gtdb_species_counter=s__Pseudomonas_E sp002840155--1||s__Pseudomonas_E sp009763245--1||s__Pseudomonas_E sp018827205--1:heptad_counter=MCP-40H--4:lbd_counter=:lca_tree=g__Pseudomonas_E:length_avg=124.0:length_max=124.0:length_min=124.0:length_std=0:length_sum=124.0:mismatch_avg=12.0:mismatch_max=12.0:mismatch_min=12.0:mismatch_std=0:mismatch_sum=12.0:name=N412218:qcovhsp_avg=100.0:qcovhsp_max=100.0:qcovhsp_min=100.0:qcovhsp_std=0:qcovhsp_sum=100.0:qend_avg=124.0:qend_max=124.0:qend_min=124.0:qend_std=0:qend_sum=124.0:qstart_avg=1.0:qstart_max=1.0:qstart_min=1.0:qstart_std=0:qstart_sum=1.0:ref_name_counter=GB_GCA_017886405.1_protein.faa_JAGGNC010000006.1_5@PF00015_full_PFAM.465.641--1:scovhsp_avg=70.5:scovhsp_max=70.5:scovhsp_min=70.5:scovhsp_std=0:scovhsp_sum=70.5:send_avg=153.0:send_max=153.0:send_min=153.0:send_std=0:send_sum=153.0:sstart_avg=30.0:sstart_max=30.0:sstart_min=30.0:sstart_std=0:sstart_sum=30.0])0.992:0.0827818[&&NHX:Sample_counter=rhizpot1--1:Type_counter=GTDB--4||capture--1:besthit_avg=90.3:besthit_max=90.3:besthit_min=90.3:besthit_std=0:besthit_sum=90.3:bitscore_avg=202.0:bitscore_max=202.0:bitscore_min=202.0:bitscore_std=0:bitscore_sum=202.0:capture_class_counter=c__Gammaproteobacteria--1:capture_domain_counter=d__Bacteria--1:capture_family_counter=f__Pseudomonadaceae--1:capture_genus_counter=g__Pseudomonas_E--1:capture_order_counter=o__Pseudomonadales--1:capture_phylum_counter=p__Proteobacteria--1:capture_species_counter=s__Pseudomonas_E sp009764265--1:evalue_avg=1.41e-67:evalue_max=1.41e-67:evalue_min=1.41e-67:evalue_std=0:evalue_sum=1.41e-67:gapopen_avg=0.0:gapopen_max=0.0:gapopen_min=0.0:gapopen_std=0:gapopen_sum=0.0:gtdb_class_counter=c__Gammaproteobacteria--4:gtdb_domain_counter=d__Bacteria--4:gtdb_family_counter=f__Pseudomonadaceae--4:gtdb_genus_counter=g__Pseudomonas_E--4:gtdb_order_counter=o__Pseudomonadales--4:gtdb_phylum_counter=p__Proteobacteria--4:gtdb_species_counter=s__Pseudomonas_E sp002840155--1||s__Pseudomonas_E sp009763245--1||s__Pseudomonas_E sp017886405--1||s__Pseudomonas_E sp018827205--1:heptad_counter=MCP-40H--5:lbd_counter=:lca_tree=g__Pseudomonas_E:length_avg=124.0:length_max=124.0:length_min=124.0:length_std=0:length_sum=124.0:mismatch_avg=12.0:mismatch_max=12.0:mismatch_min=12.0:mismatch_std=0:mismatch_sum=12.0:name=N412219:qcovhsp_avg=100.0:qcovhsp_max=100.0:qcovhsp_min=100.0:qcovhsp_std=0:qcovhsp_sum=100.0:qend_avg=124.0:qend_max=124.0:qend_min=124.0:qend_std=0:qend_sum=124.0:qstart_avg=1.0:qstart_max=1.0:qstart_min=1.0:qstart_std=0:qstart_sum=1.0:ref_name_counter=GB_GCA_017886405.1_protein.faa_JAGGNC010000006.1_5@PF00015_full_PFAM.465.641--1:scovhsp_avg=70.5:scovhsp_max=70.5:scovhsp_min=70.5:scovhsp_std=0:scovhsp_sum=70.5:send_avg=153.0:send_max=153.0:send_min=153.0:send_std=0:send_sum=153.0:sstart_avg=30.0:sstart_max=30.0:sstart_min=30.0:sstart_std=0:sstart_sum=30.0])0.633:0.0190595[&&NHX:Sample_counter=rhizpot1--1:Type_counter=GTDB--6||capture--1:besthit_avg=90.3:besthit_max=90.3:besthit_min=90.3:besthit_std=0:besthit_sum=90.3:bitscore_avg=202.0:bitscore_max=202.0:bitscore_min=202.0:bitscore_std=0:bitscore_sum=202.0:capture_class_counter=c__Gammaproteobacteria--1:capture_domain_counter=d__Bacteria--1:capture_family_counter=f__Pseudomonadaceae--1:capture_genus_counter=g__Pseudomonas_E--1:capture_order_counter=o__Pseudomonadales--1:capture_phylum_counter=p__Proteobacteria--1:capture_species_counter=s__Pseudomonas_E sp009764265--1:evalue_avg=1.41e-67:evalue_max=1.41e-67:evalue_min=1.41e-67:evalue_std=0:evalue_sum=1.41e-67:gapopen_avg=0.0:gapopen_max=0.0:gapopen_min=0.0:gapopen_std=0:gapopen_sum=0.0:gtdb_class_counter=c__Gammaproteobacteria--6:gtdb_domain_counter=d__Bacteria--6:gtdb_family_counter=f__Pseudomonadaceae--6:gtdb_genus_counter=g__Pseudomonas_E--6:gtdb_order_counter=o__Pseudomonadales--6:gtdb_phylum_counter=p__Proteobacteria--6:gtdb_species_counter=s__Pseudomonas_E sp002840155--1||s__Pseudomonas_E sp007993865--1||s__Pseudomonas_E sp009763245--1||s__Pseudomonas_E sp017886405--1||s__Pseudomonas_E sp018827205--1||s__Pseudomonas_E taeanensis--1:heptad_counter=MCP-40H--7:lbd_counter=:lca_tree=g__Pseudomonas_E:length_avg=124.0:length_max=124.0:length_min=124.0:length_std=0:length_sum=124.0:mismatch_avg=12.0:mismatch_max=12.0:mismatch_min=12.0:mismatch_std=0:mismatch_sum=12.0:name=N412220:qcovhsp_avg=100.0:qcovhsp_max=100.0:qcovhsp_min=100.0:qcovhsp_std=0:qcovhsp_sum=100.0:qend_avg=124.0:qend_max=124.0:qend_min=124.0:qend_std=0:qend_sum=124.0:qstart_avg=1.0:qstart_max=1.0:qstart_min=1.0:qstart_std=0:qstart_sum=1.0:ref_name_counter=GB_GCA_017886405.1_protein.faa_JAGGNC010000006.1_5@PF00015_full_PFAM.465.641--1:scovhsp_avg=70.5:scovhsp_max=70.5:scovhsp_min=70.5:scovhsp_std=0:scovhsp_sum=70.5:send_avg=153.0:send_max=153.0:send_min=153.0:send_std=0:send_sum=153.0:sstart_avg=30.0:sstart_max=30.0:sstart_min=30.0:sstart_std=0:sstart_sum=30.0])0.92:0.0788334[&&NHX:Sample_counter=rhizpot1--1||rhiztom1--3||rhiztom3--3:Type_counter=GTDB--24||capture--7:besthit_avg=96.67142857142858:besthit_max=100.0:besthit_min=90.3:besthit_std=3.223721599701338:besthit_sum=676.7:bitscore_avg=219.14285714285714:bitscore_max=265.0:bitscore_min=169.0:bitscore_std=41.52681291016914:bitscore_sum=1534.0:capture_class_counter=c__Clostridia--1||c__Gammaproteobacteria--6:capture_domain_counter=d__Bacteria--7:capture_family_counter=f__Oscillospiraceae--1||f__Pseudomonadaceae--6:capture_genus_counter=g__Enterenecus--1||g__Pseudomonas_E--6:capture_order_counter=o__Oscillospirales--1||o__Pseudomonadales--6:capture_phylum_counter=p__Firmicutes_A--1||p__Proteobacteria--6:capture_species_counter=s__Enterenecus sp910579595--1||s__Pseudomonas_E sp000931465--1||s__Pseudomonas_E sp001592875--4||s__Pseudomonas_E sp009764265--1:evalue_avg=2.1428571428573445e-55:evalue_max=1.29e-54:evalue_min=9.63e-92:evalue_std=4.807583295467291e-55:evalue_sum=1.5000000000001412e-54:gapopen_avg=0.42857142857142855:gapopen_max=2.0:gapopen_min=0.0:gapopen_std=0.7867957924694431:gapopen_sum=3.0:gtdb_class_counter=c__Gammaproteobacteria--24:gtdb_domain_counter=d__Bacteria--24:gtdb_family_counter=f__Burkholderiaceae--1||f__Pseudomonadaceae--23:gtdb_genus_counter=g__Acidovorax_A--1||g__Pseudomonas_D--3||g__Pseudomonas_E--19||g__Pseudomonas_F--1:gtdb_order_counter=o__Burkholderiales--1||o__Pseudomonadales--23:gtdb_phylum_counter=p__Proteobacteria--24:gtdb_species_counter=s__Acidovorax_A wautersii--1||s__Pseudomonas_D aestusnigri--1||s__Pseudomonas_D oceani--1||s__Pseudomonas_D sp002683975--1||s__Pseudomonas_E alcaligenes--1||s__Pseudomonas_E alcaligenes_A--1||s__Pseudomonas_E alcaligenes_B--1||s__Pseudomonas_E alcaligenes_C--1||s__Pseudomonas_E campi--1||s__Pseudomonas_E lalucatii--1||s__Pseudomonas_E sp000761545--1||s__Pseudomonas_E sp001592875--1||s__Pseudomonas_E sp002840155--1||s__Pseudomonas_E sp005508865--1||s__Pseudomonas_E sp007993865--1||s__Pseudomonas_E sp009763245--1||s__Pseudomonas_E sp014164785--1||s__Pseudomonas_E sp014174475--1||s__Pseudomonas_E sp014851565--1||s__Pseudomonas_E sp017886405--1||s__Pseudomonas_E sp018827205--1||s__Pseudomonas_E sp902506505--1||s__Pseudomonas_E taeanensis--1||s__Pseudomonas_F sp000949385--1:heptad_counter=MCP-28H--1||MCP-40H--30:lbd_counter=:lca_tree=f__Pseudomonadaceae:length_avg=129.71428571428572:length_max=152.0:length_min=99.0:length_std=22.425538163102395:length_sum=908.0:mismatch_avg=3.5714285714285716:mismatch_max=12.0:mismatch_min=0.0:mismatch_std=3.952094080237415:mismatch_sum=25.0:name=N412221:qcovhsp_avg=99.87142857142858:qcovhsp_max=100.0:qcovhsp_min=99.1:qcovhsp_std=0.3401680257083066:qcovhsp_sum=699.1:qend_avg=129.71428571428572:qend_max=152.0:qend_min=99.0:qend_std=22.425538163102395:qend_sum=908.0:qstart_avg=1.1428571428571428:qstart_max=2.0:qstart_min=1.0:qstart_std=0.37796447300922725:qstart_sum=8.0:ref_name_counter=GB_GCA_017886405.1_protein.faa_JAGGNC010000006.1_5@PF00015_full_PFAM.465.641--1||RS_GCF_001592875.1_protein.faa_NZ_LSOF01000014.1_10@PF00015_full_PFAM.462.639--6:scovhsp_avg=73.18571428571428:scovhsp_max=85.9:scovhsp_min=55.9:scovhsp_std=12.672204303307375:scovhsp_sum=512.3:send_avg=155.57142857142858:send_max=156.0:send_min=153.0:send_std=1.1338934190276817:send_sum=1089.0:sstart_avg=27.142857142857142:sstart_max=58.0:sstart_min=5.0:sstart_std=22.348963968743394:sstart_sum=190.0],((RS_GCF_900099785.1_protein.faa_NZ_FNDS01000003.1_311@PF00015_full_PFAM.470.641:0.0147152[&&NHX:Type=GTDB:gtdb_class=c__Gammaproteobacteria:gtdb_domain=d__Bacteria:gtdb_family=f__Pseudomonadaceae:gtdb_genus=g__Pseudomonas:gtdb_order=o__Pseudomonadales:gtdb_phylum=p__Proteobacteria:gtdb_species=s__Pseudomonas panipatensis:heptad=MCP-40H:species=d__Bacteria_p__Proteobacteria_c__Gammaproteobacteria_o__Pseudomonadales_f__Pseudomonadaceae_g__Pseudomonas_s__Pseudomonas panipatensis],(((RS_GCF_016650695.1_protein.faa_NZ_JAEKFH010000006.1_306@PF00015_full_PFAM.462.642:5e-09[&&NHX:Type=GTDB:gtdb_class=c__Gammaproteobacteria:gtdb_domain=d__Bacteria:gtdb_family=f__Pseudomonadaceae:gtdb_genus=g__Pseudomonas_E:gtdb_order=o__Pseudomonadales:gtdb_phylum=p__Proteobacteria:gtdb_species=s__Pseudomonas_E sp016650695:heptad=MCP-40H:species=d__Bacteria_p__Proteobacteria_c__Gammaproteobacteria_o__Pseudomonadales_f__Pseudomonadaceae_g__Pseudomonas_E_s__Pseudomonas_E sp016650695],RS_GCF_003732225.1_protein.faa_NZ_MOBJ01000008.1_21@PF00015_full_PFAM.463.642:0.0246945[&&NHX:Type=GTDB:gtdb_class=c__Gammaproteobacteria:gtdb_domain=d__Bacteria:gtdb_family=f__Pseudomonadaceae:gtdb_genus=g__Pseudomonas_E:gtdb_order=o__Pseudomonadales:gtdb_phylum=p__Proteobacteria:gtdb_species=s__Pseudomonas_E brassicacearum_E:heptad=MCP-40H:species=d__Bacteria_p__Proteobacteria_c__Gammaproteobacteria_o__Pseudomonadales_f__Pseudomonadaceae_g__Pseudomonas_E_s__Pseudomonas_E brassicacearum_E])0.376:0.00982767[&&NHX:Sample_counter=:Type_counter=GTDB--2:capture_class_counter=:capture_domain_counter=:capture_family_counter=:capture_genus_counter=:capture_order_counter=:capture_phylum_counter=:capture_species_counter=:evoltype=D:gtdb_class_counter=c__Gammaproteobacteria--2:gtdb_domain_counter=d__Bacteria--2:gtdb_family_counter=f__Pseudomonadaceae--2:gtdb_genus_counter=g__Pseudomonas_E--2:gtdb_order_counter=o__Pseudomonadales--2:gtdb_phylum_counter=p__Proteobacteria--2:gtdb_species_counter=s__Pseudomonas_E brassicacearum_E--1||s__Pseudomonas_E sp016650695--1:heptad_counter=MCP-40H--2:lbd_counter=:lca=d__Bacteria:lca_tree=g__Pseudomonas_E:name=N412225:ref_name_counter=],RS_GCF_001874645.1_protein.faa_NZ_CP017886.1_4810@PF00015_full_PFAM.463.642:0.0167673[&&NHX:Type=GTDB:gtdb_class=c__Gammaproteobacteria:gtdb_domain=d__Bacteria:gtdb_family=f__Pseudomonadaceae:gtdb_genus=g__Pseudomonas_E:gtdb_order=o__Pseudomonadales:gtdb_phylum=p__Proteobacteria:gtdb_species=s__Pseudomonas_E frederiksbergensis_B:heptad=MCP-40H:species=d__Bacteria_p__Proteobacteria_c__Gammaproteobacteria_o__Pseudomonadales_f__Pseudomonadaceae_g__Pseudomonas_E_s__Pseudomonas_E frederiksbergensis_B])0.62:0.0150732[&&NHX:Sample_counter=:Type_counter=GTDB--3:capture_class_counter=:capture_domain_counter=:capture_family_counter=:capture_genus_counter=:capture_order_counter=:capture_phylum_counter=:capture_species_counter=:evoltype=D:gtdb_class_counter=c__Gammaproteobacteria--3:gtdb_domain_counter=d__Bacteria--3:gtdb_family_counter=f__Pseudomonadaceae--3:gtdb_genus_counter=g__Pseudomonas_E--3:gtdb_order_counter=o__Pseudomonadales--3:gtdb_phylum_counter=p__Proteobacteria--3:gtdb_species_counter=s__Pseudomonas_E brassicacearum_E--1||s__Pseudomonas_E frederiksbergensis_B--1||s__Pseudomonas_E sp016650695--1:heptad_counter=MCP-40H--3:lbd_counter=:lca=d__Bacteria:lca_tree=g__Pseudomonas_E:name=N412227:ref_name_counter=],(RS_GCF_001307155.1_protein.faa_NZ_CP012830.1_5638@PF00015_full_PFAM.463.642:0[&&NHX:Type=GTDB:gtdb_class=c__Gammaproteobacteria:gtdb_domain=d__Bacteria:gtdb_family=f__Pseudomonadaceae:gtdb_genus=g__Pseudomonas_E:gtdb_order=o__Pseudomonadales:gtdb_phylum=p__Proteobacteria:gtdb_species=s__Pseudomonas_E fluorescens_E:heptad=MCP-40H:species=d__Bacteria_p__Proteobacteria_c__Gammaproteobacteria_o__Pseudomonadales_f__Pseudomonadaceae_g__Pseudomonas_E_s__Pseudomonas_E fluorescens_E],RS_GCF_000217955.3_protein.faa_NZ_AFOY02000002.1_139@PF00015_full_PFAM.463.642:0[&&NHX:Type=GTDB:gtdb_class=c__Gammaproteobacteria:gtdb_domain=d__Bacteria:gtdb_family=f__Pseudomonadaceae:gtdb_genus=g__Pseudomonas_E:gtdb_order=o__Pseudomonadales:gtdb_phylum=p__Proteobacteria:gtdb_species=s__Pseudomonas_E fluorescens_AQ:heptad=MCP-40H:species=d__Bacteria_p__Proteobacteria_c__Gammaproteobacteria_o__Pseudomonadales_f__Pseudomonadaceae_g__Pseudomonas_E_s__Pseudomonas_E fluorescens_AQ]):5e-09[&&NHX:Sample_counter=:Type_counter=GTDB--2:capture_class_counter=:capture_domain_counter=:capture_family_counter=:capture_genus_counter=:capture_order_counter=:capture_phylum_counter=:capture_species_counter=:evoltype=D:gtdb_class_counter=c__Gammaproteobacteria--2:gtdb_domain_counter=d__Bacteria--2:gtdb_family_counter=f__Pseudomonadaceae--2:gtdb_genus_counter=g__Pseudomonas_E--2:gtdb_order_counter=o__Pseudomonadales--2:gtdb_phylum_counter=p__Proteobacteria--2:gtdb_species_counter=s__Pseudomonas_E fluorescens_AQ--1||s__Pseudomonas_E fluorescens_E--1:heptad_counter=MCP-40H--2:lbd_counter=:lca=d__Bacteria:lca_tree=g__Pseudomonas_E:name=N412230:ref_name_counter=])0.99:0.0615716[&&NHX:Sample_counter=:Type_counter=GTDB--5:capture_class_counter=:capture_domain_counter=:capture_family_counter=:capture_genus_counter=:capture_order_counter=:capture_phylum_counter=:capture_species_counter=:evoltype=D:gtdb_class_counter=c__Gammaproteobacteria--5:gtdb_domain_counter=d__Bacteria--5:gtdb_family_counter=f__Pseudomonadaceae--5:gtdb_genus_counter=g__Pseudomonas_E--5:gtdb_order_counter=o__Pseudomonadales--5:gtdb_phylum_counter=p__Proteobacteria--5:gtdb_species_counter=s__Pseudomonas_E brassicacearum_E--1||s__Pseudomonas_E fluorescens_AQ--1||s__Pseudomonas_E fluorescens_E--1||s__Pseudomonas_E frederiksbergensis_B--1||s__Pseudomonas_E sp016650695--1:heptad_counter=MCP-40H--5:lbd_counter=:lca=d__Bacteria:lca_tree=g__Pseudomonas_E:name=N412231:ref_name_counter=])0.943:0.0893974[&&NHX:Sample_counter=:Type_counter=GTDB--6:capture_class_counter=:capture_domain_counter=:capture_family_counter=:capture_genus_counter=:capture_order_counter=:capture_phylum_counter=:capture_species_counter=:evoltype=D:gtdb_class_counter=c__Gammaproteobacteria--6:gtdb_domain_counter=d__Bacteria--6:gtdb_family_counter=f__Pseudomonadaceae--6:gtdb_genus_counter=g__Pseudomonas--1||g__Pseudomonas_E--5:gtdb_order_counter=o__Pseudomonadales--6:gtdb_phylum_counter=p__Proteobacteria--6:gtdb_species_counter=s__Pseudomonas panipatensis--1||s__Pseudomonas_E brassicacearum_E--1||s__Pseudomonas_E fluorescens_AQ--1||s__Pseudomonas_E fluorescens_E--1||s__Pseudomonas_E frederiksbergensis_B--1||s__Pseudomonas_E sp016650695--1:heptad_counter=MCP-40H--6:lbd_counter=:lca=d__Bacteria:lca_tree=f__Pseudomonadaceae:name=N412232:ref_name_counter=],(RS_GCF_002304225.1_protein.faa_NZ_NSLB01000005.1_234@PF00015_full_PFAM.463.645:0.0226726[&&NHX:Type=GTDB:gtdb_class=c__Gammaproteobacteria:gtdb_domain=d__Bacteria:gtdb_family=f__Pseudomonadaceae:gtdb_genus=g__Pseudomonas_E:gtdb_order=o__Pseudomonadales:gtdb_phylum=p__Proteobacteria:gtdb_species=s__Pseudomonas_E sp002304225:heptad=MCP-40H:species=d__Bacteria_p__Proteobacteria_c__Gammaproteobacteria_o__Pseudomonadales_f__Pseudomonadaceae_g__Pseudomonas_E_s__Pseudomonas_E sp002304225],RS_GCF_014207935.1_protein.faa_NZ_JACHLL010000001.1_30@PF00015_full_PFAM.465.645:5e-09[&&NHX:Type=GTDB:gtdb_class=c__Gammaproteobacteria:gtdb_domain=d__Bacteria:gtdb_family=f__Pseudomonadaceae:gtdb_genus=g__Pseudomonas_E:gtdb_order=o__Pseudomonadales:gtdb_phylum=p__Proteobacteria:gtdb_species=s__Pseudomonas_E fluvialis_A:heptad=MCP-40H:species=d__Bacteria_p__Proteobacteria_c__Gammaproteobacteria_o__Pseudomonadales_f__Pseudomonadaceae_g__Pseudomonas_E_s__Pseudomonas_E fluvialis_A])1:0.297148[&&NHX:Sample_counter=:Type_counter=GTDB--2:capture_class_counter=:capture_domain_counter=:capture_family_counter=:capture_genus_counter=:capture_order_counter=:capture_phylum_counter=:capture_species_counter=:evoltype=D:gtdb_class_counter=c__Gammaproteobacteria--2:gtdb_domain_counter=d__Bacteria--2:gtdb_family_counter=f__Pseudomonadaceae--2:gtdb_genus_counter=g__Pseudomonas_E--2:gtdb_order_counter=o__Pseudomonadales--2:gtdb_phylum_counter=p__Proteobacteria--2:gtdb_species_counter=s__Pseudomonas_E fluvialis_A--1||s__Pseudomonas_E sp002304225--1:heptad_counter=MCP-40H--2:lbd_counter=:lca=d__Bacteria:lca_tree=g__Pseudomonas_E:name=N412235:ref_name_counter=])0.68:0.0472296[&&NHX:Sample_counter=:Type_counter=GTDB--8:capture_class_counter=:capture_domain_counter=:capture_family_counter=:capture_genus_counter=:capture_order_counter=:capture_phylum_counter=:capture_species_counter=:evoltype=D:gtdb_class_counter=c__Gammaproteobacteria--8:gtdb_domain_counter=d__Bacteria--8:gtdb_family_counter=f__Pseudomonadaceae--8:gtdb_genus_counter=g__Pseudomonas--1||g__Pseudomonas_E--7:gtdb_order_counter=o__Pseudomonadales--8:gtdb_phylum_counter=p__Proteobacteria--8:gtdb_species_counter=s__Pseudomonas panipatensis--1||s__Pseudomonas_E brassicacearum_E--1||s__Pseudomonas_E fluorescens_AQ--1||s__Pseudomonas_E fluorescens_E--1||s__Pseudomonas_E fluvialis_A--1||s__Pseudomonas_E frederiksbergensis_B--1||s__Pseudomonas_E sp002304225--1||s__Pseudomonas_E sp016650695--1:heptad_counter=MCP-40H--8:lbd_counter=:lca=d__Bacteria:lca_tree=f__Pseudomonadaceae:name=N412236:ref_name_counter=])0.974:0.432099[&&NHX:Sample_counter=rhizpot1--1||rhiztom1--3||rhiztom3--3:Type_counter=GTDB--32||capture--7:besthit_avg=96.67142857142858:besthit_max=100.0:besthit_min=90.3:besthit_std=3.223721599701338:besthit_sum=676.7:bitscore_avg=219.14285714285714:bitscore_max=265.0:bitscore_min=169.0:bitscore_std=41.52681291016914:bitscore_sum=1534.0:capture_class_counter=c__Clostridia--1||c__Gammaproteobacteria--6:capture_domain_counter=d__Bacteria--7:capture_family_counter=f__Oscillospiraceae--1||f__Pseudomonadaceae--6:capture_genus_counter=g__Enterenecus--1||g__Pseudomonas_E--6:capture_order_counter=o__Oscillospirales--1||o__Pseudomonadales--6:capture_phylum_counter=p__Firmicutes_A--1||p__Proteobacteria--6:capture_species_counter=s__Enterenecus sp910579595--1||s__Pseudomonas_E sp000931465--1||s__Pseudomonas_E sp001592875--4||s__Pseudomonas_E sp009764265--1:evalue_avg=2.1428571428573445e-55:evalue_max=1.29e-54:evalue_min=9.63e-92:evalue_std=4.807583295467291e-55:evalue_sum=1.5000000000001412e-54:gapopen_avg=0.42857142857142855:gapopen_max=2.0:gapopen_min=0.0:gapopen_std=0.7867957924694431:gapopen_sum=3.0:gtdb_class_counter=c__Gammaproteobacteria--32:gtdb_domain_counter=d__Bacteria--32:gtdb_family_counter=f__Burkholderiaceae--1||f__Pseudomonadaceae--31:gtdb_genus_counter=g__Acidovorax_A--1||g__Pseudomonas--1||g__Pseudomonas_D--3||g__Pseudomonas_E--26||g__Pseudomonas_F--1:gtdb_order_counter=o__Burkholderiales--1||o__Pseudomonadales--31:gtdb_phylum_counter=p__Proteobacteria--32:gtdb_species_counter=s__Acidovorax_A wautersii--1||s__Pseudomonas panipatensis--1||s__Pseudomonas_D aestusnigri--1||s__Pseudomonas_D oceani--1||s__Pseudomonas_D sp002683975--1||s__Pseudomonas_E alcaligenes--1||s__Pseudomonas_E alcaligenes_A--1||s__Pseudomonas_E alcaligenes_B--1||s__Pseudomonas_E alcaligenes_C--1||s__Pseudomonas_E brassicacearum_E--1||s__Pseudomonas_E campi--1||s__Pseudomonas_E fluorescens_AQ--1||s__Pseudomonas_E fluorescens_E--1||s__Pseudomonas_E fluvialis_A--1||s__Pseudomonas_E frederiksbergensis_B--1||s__Pseudomonas_E lalucatii--1||s__Pseudomonas_E sp000761545--1||s__Pseudomonas_E sp001592875--1||s__Pseudomonas_E sp002304225--1||s__Pseudomonas_E sp002840155--1||s__Pseudomonas_E sp005508865--1||s__Pseudomonas_E sp007993865--1||s__Pseudomonas_E sp009763245--1||s__Pseudomonas_E sp014164785--1||s__Pseudomonas_E sp014174475--1||s__Pseudomonas_E sp014851565--1||s__Pseudomonas_E sp016650695--1||s__Pseudomonas_E sp017886405--1||s__Pseudomonas_E sp018827205--1||s__Pseudomonas_E sp902506505--1||s__Pseudomonas_E taeanensis--1||s__Pseudomonas_F sp000949385--1:heptad_counter=MCP-28H--1||MCP-40H--38:lbd_counter=:lca_tree=f__Pseudomonadaceae:length_avg=129.71428571428572:length_max=152.0:length_min=99.0:length_std=22.425538163102395:length_sum=908.0:mismatch_avg=3.5714285714285716:mismatch_max=12.0:mismatch_min=0.0:mismatch_std=3.952094080237415:mismatch_sum=25.0:name=N412237:qcovhsp_avg=99.87142857142858:qcovhsp_max=100.0:qcovhsp_min=99.1:qcovhsp_std=0.3401680257083066:qcovhsp_sum=699.1:qend_avg=129.71428571428572:qend_max=152.0:qend_min=99.0:qend_std=22.425538163102395:qend_sum=908.0:qstart_avg=1.1428571428571428:qstart_max=2.0:qstart_min=1.0:qstart_std=0.37796447300922725:qstart_sum=8.0:ref_name_counter=GB_GCA_017886405.1_protein.faa_JAGGNC010000006.1_5@PF00015_full_PFAM.465.641--1||RS_GCF_001592875.1_protein.faa_NZ_LSOF01000014.1_10@PF00015_full_PFAM.462.639--6:scovhsp_avg=73.18571428571428:scovhsp_max=85.9:scovhsp_min=55.9:scovhsp_std=12.672204303307375:scovhsp_sum=512.3:send_avg=155.57142857142858:send_max=156.0:send_min=153.0:send_std=1.1338934190276817:send_sum=1089.0:sstart_avg=27.142857142857142:sstart_max=58.0:sstart_min=5.0:sstart_std=22.348963968743394:sstart_sum=190.0])0.68:0.139977[&&NHX:Sample_counter=rhizpot1--1||rhiztom1--4||rhiztom3--3:Type_counter=GTDB--32||capture--8:besthit_avg=96.67142857142858:besthit_max=100.0:besthit_min=90.3:besthit_std=3.223721599701338:besthit_sum=676.7:bitscore_avg=219.14285714285714:bitscore_max=265.0:bitscore_min=169.0:bitscore_std=41.52681291016914:bitscore_sum=1534.0:capture_class_counter=c__Clostridia--1||c__Gammaproteobacteria--7:capture_domain_counter=d__Bacteria--8:capture_family_counter=f__Oscillospiraceae--1||f__Pseudomonadaceae--7:capture_genus_counter=g__Enterenecus--1||g__Pseudomonas_E--7:capture_order_counter=o__Oscillospirales--1||o__Pseudomonadales--7:capture_phylum_counter=p__Firmicutes_A--1||p__Proteobacteria--7:capture_species_counter=s__Enterenecus sp910579595--1||s__Pseudomonas_E entomophila_B--1||s__Pseudomonas_E sp000931465--1||s__Pseudomonas_E sp001592875--4||s__Pseudomonas_E sp009764265--1:evalue_avg=2.1428571428573445e-55:evalue_max=1.29e-54:evalue_min=9.63e-92:evalue_std=4.807583295467291e-55:evalue_sum=1.5000000000001412e-54:gapopen_avg=0.42857142857142855:gapopen_max=2.0:gapopen_min=0.0:gapopen_std=0.7867957924694431:gapopen_sum=3.0:gtdb_class_counter=c__Gammaproteobacteria--32:gtdb_domain_counter=d__Bacteria--32:gtdb_family_counter=f__Burkholderiaceae--1||f__Pseudomonadaceae--31:gtdb_genus_counter=g__Acidovorax_A--1||g__Pseudomonas--1||g__Pseudomonas_D--3||g__Pseudomonas_E--26||g__Pseudomonas_F--1:gtdb_order_counter=o__Burkholderiales--1||o__Pseudomonadales--31:gtdb_phylum_counter=p__Proteobacteria--32:gtdb_species_counter=s__Acidovorax_A wautersii--1||s__Pseudomonas panipatensis--1||s__Pseudomonas_D aestusnigri--1||s__Pseudomonas_D oceani--1||s__Pseudomonas_D sp002683975--1||s__Pseudomonas_E alcaligenes--1||s__Pseudomonas_E alcaligenes_A--1||s__Pseudomonas_E alcaligenes_B--1||s__Pseudomonas_E alcaligenes_C--1||s__Pseudomonas_E brassicacearum_E--1||s__Pseudomonas_E campi--1||s__Pseudomonas_E fluorescens_AQ--1||s__Pseudomonas_E fluorescens_E--1||s__Pseudomonas_E fluvialis_A--1||s__Pseudomonas_E frederiksbergensis_B--1||s__Pseudomonas_E lalucatii--1||s__Pseudomonas_E sp000761545--1||s__Pseudomonas_E sp001592875--1||s__Pseudomonas_E sp002304225--1||s__Pseudomonas_E sp002840155--1||s__Pseudomonas_E sp005508865--1||s__Pseudomonas_E sp007993865--1||s__Pseudomonas_E sp009763245--1||s__Pseudomonas_E sp014164785--1||s__Pseudomonas_E sp014174475--1||s__Pseudomonas_E sp014851565--1||s__Pseudomonas_E sp016650695--1||s__Pseudomonas_E sp017886405--1||s__Pseudomonas_E sp018827205--1||s__Pseudomonas_E sp902506505--1||s__Pseudomonas_E taeanensis--1||s__Pseudomonas_F sp000949385--1:heptad_counter=MCP-28H--1||MCP-40H--39:lbd_counter=:lca_tree=f__Pseudomonadaceae:length_avg=129.71428571428572:length_max=152.0:length_min=99.0:length_std=22.425538163102395:length_sum=908.0:mismatch_avg=3.5714285714285716:mismatch_max=12.0:mismatch_min=0.0:mismatch_std=3.952094080237415:mismatch_sum=25.0:name=N412238:qcovhsp_avg=99.87142857142858:qcovhsp_max=100.0:qcovhsp_min=99.1:qcovhsp_std=0.3401680257083066:qcovhsp_sum=699.1:qend_avg=129.71428571428572:qend_max=152.0:qend_min=99.0:qend_std=22.425538163102395:qend_sum=908.0:qstart_avg=1.1428571428571428:qstart_max=2.0:qstart_min=1.0:qstart_std=0.37796447300922725:qstart_sum=8.0:ref_name_counter=GB_GCA_017886405.1_protein.faa_JAGGNC010000006.1_5@PF00015_full_PFAM.465.641--1||RS_GCF_001592875.1_protein.faa_NZ_LSOF01000014.1_10@PF00015_full_PFAM.462.639--6:scovhsp_avg=73.18571428571428:scovhsp_max=85.9:scovhsp_min=55.9:scovhsp_std=12.672204303307375:scovhsp_sum=512.3:send_avg=155.57142857142858:send_max=156.0:send_min=153.0:send_std=1.1338934190276817:send_sum=1089.0:sstart_avg=27.142857142857142:sstart_max=58.0:sstart_min=5.0:sstart_std=22.348963968743394:sstart_sum=190.0],(5e11e3a1-5fd9-4f7f-b71b-e39b762760fe_3@MCPsignal.149.189:5e-09[&&NHX:Sample=rhizpot2:Type=capture:besthit=97.5:bitscore=70.5:capture_class=c__Gammaproteobacteria:capture_domain=d__Bacteria:capture_family=f__Pseudomonadaceae:capture_genus=g__Pseudomonas_E:capture_order=o__Pseudomonadales:capture_phylum=p__Proteobacteria:capture_species=s__Pseudomonas_E sp014268745:evalue=5.27e-18:gapopen=0.0:heptad=MCP-40H:length=40.0:mismatch=1.0:qcovhsp=100.0:qend=40.0:qstart=1.0:ref_name=RS_GCF_003061005.1_protein.faa_NZ_QAIK01000041.1_59@PF00015_full_PFAM.341.417:scovhsp=52.6:send=72.0:sstart=33.0],((GB_GCA_905479925.1_protein.faa_CAJQOL010000021.1_1@PF00015_full_PFAM.471.648:0.100741[&&NHX:Type=GTDB:gtdb_class=c__Gammaproteobacteria:gtdb_domain=d__Bacteria:gtdb_family=f__Kangiellaceae:gtdb_genus=g__GCA-002733465:gtdb_order=o__Enterobacterales:gtdb_phylum=p__Proteobacteria:gtdb_species=s__GCA-002733465 sp905479925:heptad=MCP-40H:species=d__Bacteria_p__Proteobacteria_c__Gammaproteobacteria_o__Enterobacterales_f__Kangiellaceae_g__GCA-002733465_s__GCA-002733465 sp905479925],GB_GCA_002733465.1_protein.faa_NVVT01000013.1_10@PF00015_full_PFAM.370.651:0.323489[&&NHX:Type=GTDB:gtdb_class=c__Gammaproteobacteria:gtdb_domain=d__Bacteria:gtdb_family=f__Kangiellaceae:gtdb_genus=g__GCA-002733465:gtdb_order=o__Enterobacterales:gtdb_phylum=p__Proteobacteria:gtdb_species=s__GCA-002733465 sp002733465:heptad=MCP-40H:species=d__Bacteria_p__Proteobacteria_c__Gammaproteobacteria_o__Enterobacterales_f__Kangiellaceae_g__GCA-002733465_s__GCA-002733465 sp002733465])0.954:0.142738[&&NHX:Sample_counter=:Type_counter=GTDB--2:capture_class_counter=:capture_domain_counter=:capture_family_counter=:capture_genus_counter=:capture_order_counter=:capture_phylum_counter=:capture_species_counter=:evoltype=D:gtdb_class_counter=c__Gammaproteobacteria--2:gtdb_domain_counter=d__Bacteria--2:gtdb_family_counter=f__Kangiellaceae--2:gtdb_genus_counter=g__GCA-002733465--2:gtdb_order_counter=o__Enterobacterales--2:gtdb_phylum_counter=p__Proteobacteria--2:gtdb_species_counter=s__GCA-002733465 sp002733465--1||s__GCA-002733465 sp905479925--1:heptad_counter=MCP-40H--2:lbd_counter=:lca=d__Bacteria:lca_tree=g__GCA-002733465:name=N412242:ref_name_counter=],(RS_GCF_007004725.1_protein.faa_NZ_ML660166.1_375@PF00015_full_PFAM.461.654:0.118591[&&NHX:Type=GTDB:gtdb_class=c__Gammaproteobacteria:gtdb_domain=d__Bacteria:gtdb_family=f__Kangiellaceae:gtdb_genus=g__Aliikangiella:gtdb_order=o__Enterobacterales:gtdb_phylum=p__Proteobacteria:gtdb_species=s__Aliikangiella coralliicola:heptad=MCP-40H:species=d__Bacteria_p__Proteobacteria_c__Gammaproteobacteria_o__Enterobacterales_f__Kangiellaceae_g__Aliikangiella_s__Aliikangiella coralliicola],(RS_GCF_015687155.1_protein.faa_NZ_JADPQF010000001.1_246@PF00015_full_PFAM.470.654:0.127982[&&NHX:Type=GTDB:gtdb_class=c__Gammaproteobacteria:gtdb_domain=d__Bacteria:gtdb_family=f__Kangiellaceae:gtdb_genus=g__Aliikangiella:gtdb_order=o__Enterobacterales:gtdb_phylum=p__Proteobacteria:gtdb_species=s__Aliikangiella sp015687155:heptad=MCP-40H:species=d__Bacteria_p__Proteobacteria_c__Gammaproteobacteria_o__Enterobacterales_f__Kangiellaceae_g__Aliikangiella_s__Aliikangiella sp015687155],RS_GCF_902141825.1_protein.faa_NZ_CABFPG010000005.1_8@PF00015_full_PFAM.453.652:0.277619[&&NHX:Type=GTDB:gtdb_class=c__Gammaproteobacteria:gtdb_domain=d__Bacteria:gtdb_family=f__Cellvibrionaceae:gtdb_genus=g__Thalassocella:gtdb_order=o__Pseudomonadales:gtdb_phylum=p__Proteobacteria:gtdb_species=s__Thalassocella blandensis:heptad=MCP-40H:species=d__Bacteria_p__Proteobacteria_c__Gammaproteobacteria_o__Pseudomonadales_f__Cellvibrionaceae_g__Thalassocella_s__Thalassocella blandensis])0.632:0.0572832[&&NHX:Sample_counter=:Type_counter=GTDB--2:capture_class_counter=:capture_domain_counter=:capture_family_counter=:capture_genus_counter=:capture_order_counter=:capture_phylum_counter=:capture_species_counter=:evoltype=D:gtdb_class_counter=c__Gammaproteobacteria--2:gtdb_domain_counter=d__Bacteria--2:gtdb_family_counter=f__Cellvibrionaceae--1||f__Kangiellaceae--1:gtdb_genus_counter=g__Aliikangiella--1||g__Thalassocella--1:gtdb_order_counter=o__Enterobacterales--1||o__Pseudomonadales--1:gtdb_phylum_counter=p__Proteobacteria--2:gtdb_species_counter=s__Aliikangiella sp015687155--1||s__Thalassocella blandensis--1:heptad_counter=MCP-40H--2:lbd_counter=:lca=d__Bacteria:lca_tree=c__Gammaproteobacteria:name=N412246:ref_name_counter=])0.636:0.0912579[&&NHX:Sample_counter=:Type_counter=GTDB--3:capture_class_counter=:capture_domain_counter=:capture_family_counter=:capture_genus_counter=:capture_order_counter=:capture_phylum_counter=:capture_species_counter=:evoltype=D:gtdb_class_counter=c__Gammaproteobacteria--3:gtdb_domain_counter=d__Bacteria--3:gtdb_family_counter=f__Cellvibrionaceae--1||f__Kangiellaceae--2:gtdb_genus_counter=g__Aliikangiella--2||g__Thalassocella--1:gtdb_order_counter=o__Enterobacterales--2||o__Pseudomonadales--1:gtdb_phylum_counter=p__Proteobacteria--3:gtdb_species_counter=s__Aliikangiella coralliicola--1||s__Aliikangiella sp015687155--1||s__Thalassocella blandensis--1:heptad_counter=MCP-40H--3:lbd_counter=:lca=d__Bacteria:lca_tree=c__Gammaproteobacteria:name=N412247:ref_name_counter=])0.965:0.217925[&&NHX:Sample_counter=:Type_counter=GTDB--5:capture_class_counter=:capture_domain_counter=:capture_family_counter=:capture_genus_counter=:capture_order_counter=:capture_phylum_counter=:capture_species_counter=:evoltype=D:gtdb_class_counter=c__Gammaproteobacteria--5:gtdb_domain_counter=d__Bacteria--5:gtdb_family_counter=f__Cellvibrionaceae--1||f__Kangiellaceae--4:gtdb_genus_counter=g__Aliikangiella--2||g__GCA-002733465--2||g__Thalassocella--1:gtdb_order_counter=o__Enterobacterales--4||o__Pseudomonadales--1:gtdb_phylum_counter=p__Proteobacteria--5:gtdb_species_counter=s__Aliikangiella coralliicola--1||s__Aliikangiella sp015687155--1||s__GCA-002733465 sp002733465--1||s__GCA-002733465 sp905479925--1||s__Thalassocella blandensis--1:heptad_counter=MCP-40H--5:lbd_counter=:lca=d__Bacteria:lca_tree=c__Gammaproteobacteria:name=N412248:ref_name_counter=])0.879:0.101054[&&NHX:Sample_counter=rhizpot2--1:Type_counter=GTDB--5||capture--1:besthit_avg=97.5:besthit_max=97.5:besthit_min=97.5:besthit_std=0:besthit_sum=97.5:bitscore_avg=70.5:bitscore_max=70.5:bitscore_min=70.5:bitscore_std=0:bitscore_sum=70.5:capture_class_counter=c__Gammaproteobacteria--1:capture_domain_counter=d__Bacteria--1:capture_family_counter=f__Pseudomonadaceae--1:capture_genus_counter=g__Pseudomonas_E--1:capture_order_counter=o__Pseudomonadales--1:capture_phylum_counter=p__Proteobacteria--1:capture_species_counter=s__Pseudomonas_E sp014268745--1:evalue_avg=5.27e-18:evalue_max=5.27e-18:evalue_min=5.27e-18:evalue_std=0:evalue_sum=5.27e-18:gapopen_avg=0.0:gapopen_max=0.0:gapopen_min=0.0:gapopen_std=0:gapopen_sum=0.0:gtdb_class_counter=c__Gammaproteobacteria--5:gtdb_domain_counter=d__Bacteria--5:gtdb_family_counter=f__Cellvibrionaceae--1||f__Kangiellaceae--4:gtdb_genus_counter=g__Aliikangiella--2||g__GCA-002733465--2||g__Thalassocella--1:gtdb_order_counter=o__Enterobacterales--4||o__Pseudomonadales--1:gtdb_phylum_counter=p__Proteobacteria--5:gtdb_species_counter=s__Aliikangiella coralliicola--1||s__Aliikangiella sp015687155--1||s__GCA-002733465 sp002733465--1||s__GCA-002733465 sp905479925--1||s__Thalassocella blandensis--1:heptad_counter=MCP-40H--6:lbd_counter=:lca_tree=c__Gammaproteobacteria:length_avg=40.0:length_max=40.0:length_min=40.0:length_std=0:length_sum=40.0:mismatch_avg=1.0:mismatch_max=1.0:mismatch_min=1.0:mismatch_std=0:mismatch_sum=1.0:name=N412249:qcovhsp_avg=100.0:qcovhsp_max=100.0:qcovhsp_min=100.0:qcovhsp_std=0:qcovhsp_sum=100.0:qend_avg=40.0:qend_max=40.0:qend_min=40.0:qend_std=0:qend_sum=40.0:qstart_avg=1.0:qstart_max=1.0:qstart_min=1.0:qstart_std=0:qstart_sum=1.0:ref_name_counter=RS_GCF_003061005.1_protein.faa_NZ_QAIK01000041.1_59@PF00015_full_PFAM.341.417--1:scovhsp_avg=52.6:scovhsp_max=52.6:scovhsp_min=52.6:scovhsp_std=0:scovhsp_sum=52.6:send_avg=72.0:send_max=72.0:send_min=72.0:send_std=0:send_sum=72.0:sstart_avg=33.0:sstart_max=33.0:sstart_min=33.0:sstart_std=0:sstart_sum=33.0])0.711:0.0386087[&&NHX:Sample_counter=rhizpot1--1||rhizpot2--1||rhiztom1--4||rhiztom3--3:Type_counter=GTDB--37||capture--9:besthit_avg=96.775:besthit_max=100.0:besthit_min=90.3:besthit_std=2.99892838003368:besthit_sum=774.2:bitscore_avg=200.5625:bitscore_max=265.0:bitscore_min=70.5:bitscore_std=65.11497386491506:bitscore_sum=1604.5:capture_class_counter=c__Clostridia--1||c__Gammaproteobacteria--8:capture_domain_counter=d__Bacteria--9:capture_family_counter=f__Oscillospiraceae--1||f__Pseudomonadaceae--8:capture_genus_counter=g__Enterenecus--1||g__Pseudomonas_E--8:capture_order_counter=o__Oscillospirales--1||o__Pseudomonadales--8:capture_phylum_counter=p__Firmicutes_A--1||p__Proteobacteria--8:capture_species_counter=s__Enterenecus sp910579595--1||s__Pseudomonas_E entomophila_B--1||s__Pseudomonas_E sp000931465--1||s__Pseudomonas_E sp001592875--4||s__Pseudomonas_E sp009764265--1||s__Pseudomonas_E sp014268745--1:evalue_avg=6.5875e-19:evalue_max=5.27e-18:evalue_min=9.63e-92:evalue_std=1.8632263684265525e-18:evalue_sum=5.27e-18:gapopen_avg=0.375:gapopen_max=2.0:gapopen_min=0.0:gapopen_std=0.7440238091428449:gapopen_sum=3.0:gtdb_class_counter=c__Gammaproteobacteria--37:gtdb_domain_counter=d__Bacteria--37:gtdb_family_counter=f__Burkholderiaceae--1||f__Cellvibrionaceae--1||f__Kangiellaceae--4||f__Pseudomonadaceae--31:gtdb_genus_counter=g__Acidovorax_A--1||g__Aliikangiella--2||g__GCA-002733465--2||g__Pseudomonas--1||g__Pseudomonas_D--3||g__Pseudomonas_E--26||g__Pseudomonas_F--1||g__Thalassocella--1:gtdb_order_counter=o__Burkholderiales--1||o__Enterobacterales--4||o__Pseudomonadales--32:gtdb_phylum_counter=p__Proteobacteria--37:gtdb_species_counter=s__Acidovorax_A wautersii--1||s__Aliikangiella coralliicola--1||s__Aliikangiella sp015687155--1||s__GCA-002733465 sp002733465--1||s__GCA-002733465 sp905479925--1||s__Pseudomonas panipatensis--1||s__Pseudomonas_D aestusnigri--1||s__Pseudomonas_D oceani--1||s__Pseudomonas_D sp002683975--1||s__Pseudomonas_E alcaligenes--1||s__Pseudomonas_E alcaligenes_A--1||s__Pseudomonas_E alcaligenes_B--1||s__Pseudomonas_E alcaligenes_C--1||s__Pseudomonas_E brassicacearum_E--1||s__Pseudomonas_E campi--1||s__Pseudomonas_E fluorescens_AQ--1||s__Pseudomonas_E fluorescens_E--1||s__Pseudomonas_E fluvialis_A--1||s__Pseudomonas_E frederiksbergensis_B--1||s__Pseudomonas_E lalucatii--1||s__Pseudomonas_E sp000761545--1||s__Pseudomonas_E sp001592875--1||s__Pseudomonas_E sp002304225--1||s__Pseudomonas_E sp002840155--1||s__Pseudomonas_E sp005508865--1||s__Pseudomonas_E sp007993865--1||s__Pseudomonas_E sp009763245--1||s__Pseudomonas_E sp014164785--1||s__Pseudomonas_E sp014174475--1||s__Pseudomonas_E sp014851565--1||s__Pseudomonas_E sp016650695--1||s__Pseudomonas_E sp017886405--1||s__Pseudomonas_E sp018827205--1||s__Pseudomonas_E sp902506505--1||s__Pseudomonas_E taeanensis--1||s__Pseudomonas_F sp000949385--1||s__Thalassocella blandensis--1:heptad_counter=MCP-28H--1||MCP-40H--45:lbd_counter=:lca_tree=c__Gammaproteobacteria:length_avg=118.5:length_max=152.0:length_min=40.0:length_std=37.90966706715923:length_sum=948.0:mismatch_avg=3.25:mismatch_max=12.0:mismatch_min=0.0:mismatch_std=3.770183777256185:mismatch_sum=26.0:name=N412250:qcovhsp_avg=99.8875:qcovhsp_max=100.0:qcovhsp_min=99.1:qcovhsp_std=0.3181980515339484:qcovhsp_sum=799.1:qend_avg=118.5:qend_max=152.0:qend_min=40.0:qend_std=37.90966706715923:qend_sum=948.0:qstart_avg=1.125:qstart_max=2.0:qstart_min=1.0:qstart_std=0.3535533905932738:qstart_sum=9.0:ref_name_counter=GB_GCA_017886405.1_protein.faa_JAGGNC010000006.1_5@PF00015_full_PFAM.465.641--1||RS_GCF_001592875.1_protein.faa_NZ_LSOF01000014.1_10@PF00015_full_PFAM.462.639--6||RS_GCF_003061005.1_protein.faa_NZ_QAIK01000041.1_59@PF00015_full_PFAM.341.417--1:scovhsp_avg=70.6125:scovhsp_max=85.9:scovhsp_min=52.6:scovhsp_std=13.80635852476263:scovhsp_sum=564.9:send_avg=145.125:send_max=156.0:send_min=72.0:send_std=29.565605016640536:send_sum=1161.0:sstart_avg=27.875:sstart_max=58.0:sstart_min=5.0:sstart_std=20.794487593728157:sstart_sum=223.0])0.902:0.094637[&&NHX:Sample_counter=rhizpot1--1||rhizpot2--1||rhiztom1--5||rhiztom3--3:Type_counter=GTDB--43||capture--10:besthit_avg=96.775:besthit_max=100.0:besthit_min=90.3:besthit_std=2.99892838003368:besthit_sum=774.2:bitscore_avg=200.5625:bitscore_max=265.0:bitscore_min=70.5:bitscore_std=65.11497386491506:bitscore_sum=1604.5:capture_class_counter=c__Clostridia--1||c__Gammaproteobacteria--9:capture_domain_counter=d__Bacteria--10:capture_family_counter=f__Oscillospiraceae--1||f__Pseudomonadaceae--9:capture_genus_counter=g__Enterenecus--1||g__Pseudomonas_E--9:capture_order_counter=o__Oscillospirales--1||o__Pseudomonadales--9:capture_phylum_counter=p__Firmicutes_A--1||p__Proteobacteria--9:capture_species_counter=s__Enterenecus sp910579595--1||s__Pseudomonas_E entomophila_B--1||s__Pseudomonas_E sp000931465--1||s__Pseudomonas_E sp001592875--4||s__Pseudomonas_E sp009764265--1||s__Pseudomonas_E sp014268745--1||s__Pseudomonas_E yamanorum_A--1:evalue_avg=6.5875e-19:evalue_max=5.27e-18:evalue_min=9.63e-92:evalue_std=1.8632263684265525e-18:evalue_sum=5.27e-18:gapopen_avg=0.375:gapopen_max=2.0:gapopen_min=0.0:gapopen_std=0.7440238091428449:gapopen_sum=3.0:gtdb_class_counter=c__Gammaproteobacteria--43:gtdb_domain_counter=d__Bacteria--43:gtdb_family_counter=f__Burkholderiaceae--1||f__Cellvibrionaceae--1||f__Kangiellaceae--4||f__Pseudomonadaceae--31||f__Psychromonadaceae--1||f__Vibrionaceae--5:gtdb_genus_counter=g__Acidovorax_A--1||g__Aliikangiella--2||g__GCA-002733465--2||g__Photobacterium--2||g__Pseudomonas--1||g__Pseudomonas_D--3||g__Pseudomonas_E--26||g__Pseudomonas_F--1||g__Psychromonas--1||g__Thalassocella--1||g__Vibrio--3:gtdb_order_counter=o__Burkholderiales--1||o__Enterobacterales--10||o__Pseudomonadales--32:gtdb_phylum_counter=p__Proteobacteria--43:gtdb_species_counter=s__Acidovorax_A wautersii--1||s__Aliikangiella coralliicola--1||s__Aliikangiella sp015687155--1||s__GCA-002733465 sp002733465--1||s__GCA-002733465 sp905479925--1||s__Photobacterium chitinilyticum--1||s__Photobacterium proteolyticum--1||s__Pseudomonas panipatensis--1||s__Pseudomonas_D aestusnigri--1||s__Pseudomonas_D oceani--1||s__Pseudomonas_D sp002683975--1||s__Pseudomonas_E alcaligenes--1||s__Pseudomonas_E alcaligenes_A--1||s__Pseudomonas_E alcaligenes_B--1||s__Pseudomonas_E alcaligenes_C--1||s__Pseudomonas_E brassicacearum_E--1||s__Pseudomonas_E campi--1||s__Pseudomonas_E fluorescens_AQ--1||s__Pseudomonas_E fluorescens_E--1||s__Pseudomonas_E fluvialis_A--1||s__Pseudomonas_E frederiksbergensis_B--1||s__Pseudomonas_E lalucatii--1||s__Pseudomonas_E sp000761545--1||s__Pseudomonas_E sp001592875--1||s__Pseudomonas_E sp002304225--1||s__Pseudomonas_E sp002840155--1||s__Pseudomonas_E sp005508865--1||s__Pseudomonas_E sp007993865--1||s__Pseudomonas_E sp009763245--1||s__Pseudomonas_E sp014164785--1||s__Pseudomonas_E sp014174475--1||s__Pseudomonas_E sp014851565--1||s__Pseudomonas_E sp016650695--1||s__Pseudomonas_E sp017886405--1||s__Pseudomonas_E sp018827205--1||s__Pseudomonas_E sp902506505--1||s__Pseudomonas_E taeanensis--1||s__Pseudomonas_F sp000949385--1||s__Psychromonas sp013619145--1||s__Thalassocella blandensis--1||s__Vibrio alfacsensis--1||s__Vibrio fujianensis--1||s__Vibrio sp000960595--1:heptad_counter=MCP-28H--1||MCP-40H--52:lbd_counter=:lca_tree=c__Gammaproteobacteria:length_avg=118.5:length_max=152.0:length_min=40.0:length_std=37.90966706715923:length_sum=948.0:mismatch_avg=3.25:mismatch_max=12.0:mismatch_min=0.0:mismatch_std=3.770183777256185:mismatch_sum=26.0:name=N412251:qcovhsp_avg=99.8875:qcovhsp_max=100.0:qcovhsp_min=99.1:qcovhsp_std=0.3181980515339484:qcovhsp_sum=799.1:qend_avg=118.5:qend_max=152.0:qend_min=40.0:qend_std=37.90966706715923:qend_sum=948.0:qstart_avg=1.125:qstart_max=2.0:qstart_min=1.0:qstart_std=0.3535533905932738:qstart_sum=9.0:ref_name_counter=GB_GCA_017886405.1_protein.faa_JAGGNC010000006.1_5@PF00015_full_PFAM.465.641--1||RS_GCF_001592875.1_protein.faa_NZ_LSOF01000014.1_10@PF00015_full_PFAM.462.639--6||RS_GCF_003061005.1_protein.faa_NZ_QAIK01000041.1_59@PF00015_full_PFAM.341.417--1:scovhsp_avg=70.6125:scovhsp_max=85.9:scovhsp_min=52.6:scovhsp_std=13.80635852476263:scovhsp_sum=564.9:send_avg=145.125:send_max=156.0:send_min=72.0:send_std=29.565605016640536:send_sum=1161.0:sstart_avg=27.875:sstart_max=58.0:sstart_min=5.0:sstart_std=20.794487593728157:sstart_sum=223.0])0.798:0.0344088[&&NHX:Sample_counter=rhizpot1--110||rhizpot2--21||rhizpot3--64||rhiztom1--190||rhiztom2--99||rhiztom3--250:Type_counter=GTDB--813||capture--734:besthit_avg=96.30399159663865:besthit_max=100.0:besthit_min=62.1:besthit_std=5.083343784716262:besthit_sum=45840.7:bitscore_avg=216.7796218487395:bitscore_max=303.0:bitscore_min=66.6:bitscore_std=55.46954579021258:bitscore_sum=103187.1:capture_class_counter=c__Acidobacteriae--2||c__Alphaproteobacteria--43||c__Bacilli--1||c__Clostridia--13||c__Desulfarculia--1||c__Desulfobacteria--3||c__Desulfovibrionia--6||c__Desulfuromonadia--13||c__Dethiobacteria--2||c__Dormibacteria--2||c__Eremiobacteria--1||c__Gammaproteobacteria--625||c__Halobacteria--3||c__Holophagae--7||c__Krumholzibacteria--1||c__Methanomicrobia--1||c__Negativicutes--1||c__Polyangia--2||c__Syntrophobacteria--3||c__Thermoleophilia--2||c__UBA10030--1||c__Zetaproteobacteria--1:capture_domain_counter=d__Archaea--4||d__Bacteria--730:capture_family_counter=f__2-02-FULL-58-16_A--1||f__Acetobacteraceae--19||f__Acidihalobacteraceae--1||f__Acidobacteriaceae--1||f__Acutalibacteraceae--2||f__Aeromonadaceae--6||f__Alteromonadaceae--3||f__Aquaspirillaceae--1||f__Azospirillaceae--3||f__Baltobacteraceae--1||f__Beijerinckiaceae--4||f__Bryobacteraceae--1||f__Burkholderiaceae--5||f__CAIOGM01--1||f__Caulobacteraceae--4||f__Cellvibrionaceae--2||f__Chromobacteriaceae--4||f__DSM-9756--1||f__Desulfarculaceae--1||f__Desulfobacteraceae--1||f__Desulfosarcinaceae--2||f__Desulfovibrionaceae--6||f__Desulfuromonadaceae--10||f__Dethiobacteraceae--2||f__Dongiaceae--1||f__Dormibacteraceae--1||f__Enterobacteriaceae--1||f__Gallionellaceae--7||f__Geobacteraceae--1||f__Haladaptataceae--1||f__Halobacteriaceae--2||f__Halomonadaceae--1||f__Halorhodospiraceae--2||f__Holophagaceae--7||f__JAAYKL01--1||f__Kangiellaceae--1||f__Ketobacteraceae--1||f__LZORAL124-64-63--1||f__Lachnospiraceae--3||f__Magnetospirillaceae--1||f__Mariprofundaceae--1||f__Methanoculleaceae--1||f__Nitrincolaceae--1||f__Oleiphilaceae--5||f__Oscillospiraceae--5||f__Paenibacillaceae--1||f__Polyangiaceae--1||f__Porticoccaceae--1||f__Pseudomonadaceae--544||f__Pseudopelobacteraceae--1||f__Rhizobiaceae--2||f__Rhodanobacteraceae--2||f__Rhodobacteraceae--1||f__Rhodocyclaceae--25||f__Ruminococcaceae--3||f__Salinisphaeraceae--1||f__Sedimenticolaceae--1||f__Solirubrobacteraceae--2||f__Stappiaceae--3||f__Steroidobacteraceae--1||f__Syntrophobacteraceae--2||f__Thalassobaculaceae--2||f__Thermithiobacillaceae--1||f__Thioalkalivibrionaceae--1||f__Thiobacillaceae--7||f__UBA6906--1||f__UBA8260--1||f__UPPP01--1||f__Xanthobacteraceae--2:capture_genus_counter=g__Acidihalobacter--1||g__Acutalibacter--1||g__Aeromonas--6||g__Afipia--1||g__Alteromonas--3||g__Aquitalea--2||g__Azonexus--3||g__Azospirillum--2||g__BOG-930--15||g__BRH-c0--1||g__Bog-1198--1||g__Bosea--2||g__CAG-353--2||g__CAIOGM01--1||g__CAITJF01--1||g__Caproiciproducens--1||g__Caulobacter--1||g__Cellvibrio--2||g__Ch67--1||g__Corticimicrobacter--3||g__DSUX01--2||g__DUSC01--1||g__Desulfobacula--1||g__Desulfocarbo--1||g__Desulfosarcina--2||g__Desulfosoma--1||g__Dyella--1||g__Dyella_B--1||g__Enterenecus--2||g__Enterocloster--1||g__Fen-1255--1||g__GCA-002733465--1||g__GCA-2753275--1||g__Geomonas--1||g__Geothrix--7||g__HKB214--2||g__Halobacterium--2||g__Halorhodospira--2||g__Halorussus--1||g__Herbaspirillum--1||g__JABHGV01--1||g__JAFAHZ01--1||g__JAFGXQ01--1||g__JAGPHI01--1||g__LZORAL124-64-63--1||g__Lacrimispora--1||g__Lawsonibacter--3||g__Lelliottia--1||g__Lucifera--1||g__Marinobacter--4||g__Marinobacter_A--1||g__Methanoculleus--1||g__Methylobacterium--1||g__Microvirgula--1||g__Nitrincola--1||g__Oceanospirillum--1||g__Oryzomonas--1||g__PALSA-1006--1||g__PFJX01--7||g__Paenibacillus--1||g__Palsa-343--1||g__Palsa-872--1||g__Paludibacterium--2||g__Patulibacter--2||g__Phaeospirillum--1||g__Phenylobacterium--3||g__Polyangium--1||g__Propionivibrio--1||g__Pseudodesulfuromonas--10||g__Pseudoduganella--1||g__Pseudomonas--1||g__Pseudomonas_A--3||g__Pseudomonas_B--5||g__Pseudomonas_D--4||g__Pseudomonas_E--446||g__Pseudomonas_F--14||g__Pseudomonas_M--69||g__Pseudomonas_Q--1||g__Rhizobium--1||g__Rhodoplanes--1||g__Rhodovarius--1||g__Rhodovulum--1||g__Roseomonas--3||g__SFDP01--1||g__SYSU-D60009--1||g__Salinarimonas--1||g__Salinisphaera--1||g__Sedimenticola--1||g__Sideroxydans--5||g__Skermanella--1||g__Solidesulfovibrio--5||g__Stappia--3||g__TMP-7--1||g__Thalassobaculum--2||g__Thauera--1||g__Thauera_A--14||g__Thermithiobacillus--1||g__Thioalkalivibrio--1||g__UBA2250--5||g__UBA6814--1||g__UBA8260--1||g__VJOY01--1||g__Zoogloea--1:capture_order_counter=o__Acetobacterales--19||o__Acidithiobacillales--1||o__Acidobacteriales--1||o__Azospirillales--3||o__Baltobacterales--1||o__Bryobacterales--1||o__Burkholderiales--49||o__Caulobacterales--4||o__Chromatiales--1||o__Desulfarculales--1||o__Desulfobacterales--3||o__Desulfovibrionales--6||o__Desulfuromonadales--10||o__Dethiobacterales--2||o__Dongiales--1||o__Dormibacterales--1||o__Ectothiorhodospirales--2||o__Enterobacterales--11||o__Geobacterales--3||o__Halobacteriales--3||o__Holophagales--7||o__JAAYKL01--1||o__LZORAL124-64-63--1||o__Lachnospirales--3||o__Mariprofundales--1||o__Methanomicrobiales--1||o__Nevskiales--1||o__Nitrococcales--2||o__Oscillospirales--10||o__Paenibacillales--1||o__Polyangiales--1||o__Pseudomonadales--555||o__Rhizobiales--11||o__Rhodobacterales--1||o__Rhodospirillales--2||o__Solirubrobacterales--2||o__Sporomusales--1||o__Steroidobacterales--1||o__Syntrophobacterales--3||o__Thalassobaculales--2||o__UBA10030--1||o__UBA8260--1||o__Xanthomonadales--2:capture_phylum_counter=p__Acidobacteriota--9||p__Actinobacteriota--2||p__Bacteroidota--1||p__Desulfobacterota--20||p__Desulfobacterota_I--6||p__Dormibacterota--2||p__Eremiobacterota--1||p__Firmicutes--1||p__Firmicutes_A--13||p__Firmicutes_C--1||p__Firmicutes_D--2||p__Halobacteriota--4||p__Krumholzibacteriota--1||p__Myxococcota--2||p__Proteobacteria--669:capture_species_counter=s__Acidihalobacter yilgarnenesis--1||s__Acutalibacter sp910588935--1||s__Aeromonas aquatica--5||s__Aeromonas sanarellii--1||s__Afipia carboxidovorans--1||s__Alteromonas alba--2||s__Alteromonas sp009811495--1||s__Aquitalea pelogenes--1||s__Aquitalea sp003693445--1||s__Azonexus denitrificans--1||s__Azonexus sp002470165--1||s__Azonexus sp008080565--1||s__Azospirillum sp008365375--1||s__Azospirillum sp014192915--1||s__BOG-930 sp903839965--15||s__BRH-c0 sp000961645--1||s__Bog-1198 sp003164785--1||s__Bosea sp004341515--2||s__CAG-353 sp002395525--2||s__CAIOGM01 sp903902345--1||s__CAITJF01 sp903892645--1||s__Caproiciproducens sp012517675--1||s__Caulobacter rhizosphaerae--1||s__Cellvibrio sp000263355--2||s__Ch67 sp013178375--1||s__Corticimicrobacter populi--3||s__DSUX01 sp011328915--2||s__DUSC01 sp012842935--1||s__Desulfobacula sp018821535--1||s__Desulfocarbo indianensis--1||s__Desulfosarcina alkanivorans--2||s__Desulfosoma caldarium--1||s__Dyella sp002878475--1||s__Dyella_B sp014873315--1||s__Enterenecus sp910579595--1||s__Enterenecus sp910588625--1||s__Enterocloster sp900555905--1||s__Fen-1255 sp003154155--1||s__GCA-002733465 sp002401655--1||s__GCA-2753275 sp002753275--1||s__Geomonas anaerohicana--1||s__Geothrix sp016195985--1||s__Geothrix sp016714685--2||s__Geothrix sp017859995--3||s__Geothrix sp903927605--1||s__HKB214 sp018725565--2||s__Halobacterium jilantaiense--2||s__Halorhodospira halophila_A--2||s__Halorussus sp010747475--1||s__Herbaspirillum sp006715495--1||s__JABHGV01 sp018671895--1||s__JAFAHZ01 sp019236975--1||s__JAFGXQ01 sp016937015--1||s__JAGPHI01 sp018055565--1||s__LZORAL124-64-63 sp002747875--1||s__Lacrimispora amygdalina_A--1||s__Lawsonibacter sp910578735--3||s__Lelliottia amnigena--1||s__Lucifera butyrica--1||s__Marinobacter zhanjiangensis--4||s__Marinobacter_A bohaiensis--1||s__Methanoculleus hydrogenitrophicus--1||s__Methylobacterium mesophilicum--1||s__Microvirgula aerodenitrificans--1||s__Nitrincola alkalilacustris--1||s__Oceanospirillum beijerinckii--1||s__Oryzomonas sagensis--1||s__PALSA-1006 sp004297065--1||s__PFJX01 sp903883985--7||s__Paenibacillus sp001517085--1||s__Palsa-343 sp003131625--1||s__Palsa-872 sp005880945--1||s__Paludibacterium sp018802765--1||s__Paludibacterium sp019232825--1||s__Patulibacter americanus--1||s__Patulibacter sp017916475--1||s__Phaeospirillum sp903853455--1||s__Phenylobacterium sp002363865--1||s__Phenylobacterium sp004299445--2||s__Polyangium sp005144635--1||s__Propionivibrio sp018262095--1||s__Pseudodesulfuromonas sp016936455--10||s__Pseudoduganella umbonata--1||s__Pseudomonas nitroreducens_A--1||s__Pseudomonas_A saudiphocaensis--2||s__Pseudomonas_A stutzeri_P--1||s__Pseudomonas_B oryzihabitans--1||s__Pseudomonas_B psychrotolerans_C--1||s__Pseudomonas_B sp001512295--3||s__Pseudomonas_D pelagia--2||s__Pseudomonas_D sabulinigri--2||s__Pseudomonas_E alcaligenes--2||s__Pseudomonas_E alcaligenes_B--8||s__Pseudomonas_E argentinensis--9||s__Pseudomonas_E asiatica--29||s__Pseudomonas_E atacamensis--18||s__Pseudomonas_E benzenivorans--6||s__Pseudomonas_E borbori--103||s__Pseudomonas_E campi--3||s__Pseudomonas_E capeferrum--1||s__Pseudomonas_E capeferrum_A--1||s__Pseudomonas_E cedrina--2||s__Pseudomonas_E cerasi--1||s__Pseudomonas_E composti_A--1||s__Pseudomonas_E corrugata--1||s__Pseudomonas_E cremoricolorata_A--1||s__Pseudomonas_E cremoris--1||s__Pseudomonas_E entomophila_B--2||s__Pseudomonas_E fluorescens_AO--1||s__Pseudomonas_E fluorescens_H--2||s__Pseudomonas_E fluvialis_A--1||s__Pseudomonas_E frederiksbergensis_A--15||s__Pseudomonas_E fulgida--1||s__Pseudomonas_E fuscovaginae_A--1||s__Pseudomonas_E guariconensis--2||s__Pseudomonas_E guguanensis--2||s__Pseudomonas_E hunanensis--6||s__Pseudomonas_E indoloxydans--2||s__Pseudomonas_E iridis--4||s__Pseudomonas_E khazarica--3||s__Pseudomonas_E kilonensis--3||s__Pseudomonas_E koreensis_C--8||s__Pseudomonas_E lactis--5||s__Pseudomonas_E mandelii_C--1||s__Pseudomonas_E moraviensis_A--10||s__Pseudomonas_E mucoides--1||s__Pseudomonas_E oleovorans_B--1||s__Pseudomonas_E ovata--1||s__Pseudomonas_E palleroniana--1||s__Pseudomonas_E paracarnis--17||s__Pseudomonas_E poae--1||s__Pseudomonas_E putida--1||s__Pseudomonas_E putida_E--2||s__Pseudomonas_E putida_K--7||s__Pseudomonas_E putida_L--1||s__Pseudomonas_E putida_R--5||s__Pseudomonas_E putida_T--2||s__Pseudomonas_E reinekei--1||s__Pseudomonas_E sichuanensis--1||s__Pseudomonas_E silesiensis--3||s__Pseudomonas_E sp000612585--1||s__Pseudomonas_E sp000761545--1||s__Pseudomonas_E sp000931465--1||s__Pseudomonas_E sp001297015--10||s__Pseudomonas_E sp001592875--23||s__Pseudomonas_E sp002286815--2||s__Pseudomonas_E sp002438125--1||s__Pseudomonas_E sp002843585--13||s__Pseudomonas_E sp002980155--1||s__Pseudomonas_E sp003013355--1||s__Pseudomonas_E sp003033885--14||s__Pseudomonas_E sp003696305--4||s__Pseudomonas_E sp005508865--1||s__Pseudomonas_E sp009764265--1||s__Pseudomonas_E sp014268745--49||s__Pseudomonas_E sp014472415--1||s__Pseudomonas_E sp016865545--1||s__Pseudomonas_E sp900113505--1||s__Pseudomonas_E sp900187445--1||s__Pseudomonas_E sp900187565--1||s__Pseudomonas_E sp900581005--4||s__Pseudomonas_E sp900590755--2||s__Pseudomonas_E sp902506495--2||s__Pseudomonas_E syringae_E--4||s__Pseudomonas_E taetrolens--1||s__Pseudomonas_E umsongensis--2||s__Pseudomonas_E veronii--1||s__Pseudomonas_E yamanorum_A--1||s__Pseudomonas_F furukawaii--6||s__Pseudomonas_F sp003234055--1||s__Pseudomonas_F sp014700075--7||s__Pseudomonas_M indica--69||s__Pseudomonas_Q kirkiae--1||s__Rhizobium tumorigenes--1||s__Rhodoplanes roseus--1||s__Rhodovarius sp013298245--1||s__Rhodovulum strictum--1||s__Roseomonas sp902706185--3||s__SFDP01 sp004558185--1||s__SYSU-D60009 sp013822765--1||s__Salinarimonas rosea--1||s__Salinisphaera hydrothermalis--1||s__Sedimenticola thiotaurini--1||s__Sideroxydans sp003445795--5||s__Skermanella sp016653635--1||s__Solidesulfovibrio magneticus_A--4||s__Solidesulfovibrio sp003525525--1||s__Stappia sp900185725--3||s__TMP-7 sp018268715--1||s__Thalassobaculum litoreum--2||s__Thauera sp017997795--1||s__Thauera_A nasutitermitis--14||s__Thermithiobacillus tepidarius--1||s__Thioalkalivibrio halophilus--1||s__UBA2250 sp002347405--5||s__UBA6814 sp002452635--1||s__UBA8260 sp003134115--1||s__VJOY01 sp007109405--1||s__Zoogloea sp018241665--1:evalue_avg=3.981691608373944e-19:evalue_max=1.61e-16:evalue_min=2.33e-106:evalue_std=7.417179208406419e-18:evalue_sum=1.8952852055859974e-16:gapopen_avg=0.17647058823529413:gapopen_max=4.0:gapopen_min=0.0:gapopen_std=0.509233625607065:gapopen_sum=84.0:gtdb_class_counter=c__Alphaproteobacteria--1||c__Gammaproteobacteria--812:gtdb_domain_counter=d__Bacteria--813:gtdb_family_counter=f__Aeromonadaceae--12||f__Alteromonadaceae--12||f__Burkholderiaceae--1||f__Cellvibrionaceae--3||f__Gallaecimonadaceae--1||f__Halomonadaceae--1||f__JABHGC01--1||f__Kangiellaceae--4||f__Magnetospirillaceae--1||f__Marinomonadaceae--27||f__Natronospirillaceae--2||f__Neiellaceae--1||f__Nitrincolaceae--3||f__Oleiphilaceae--1||f__Pseudomonadaceae--714||f__Psychromonadaceae--3||f__Shewanellaceae--3||f__Vibrionaceae--23:gtdb_genus_counter=g__Acidovorax_A--1||g__Aliikangiella--2||g__Alteromonas--1||g__Azomonas--1||g__CGMCC-1-18722--1||g__Catenovulum--5||g__Enterovibrio--9||g__GCA-002733465--2||g__GCA-2401725--2||g__Gallaecimonas--1||g__Gynuella--2||g__JABHHM01--1||g__Marinobacter--1||g__Marinobacterium_A--1||g__Marinomonas--27||g__Marinospirillum--1||g__Neiella--1||g__Nitrincola--2||g__Oceanimonas--3||g__Oceanisphaera--5||g__Pararheinheimera--4||g__Phaeospirillum--1||g__Photobacterium--2||g__Pseudomonas--1||g__Pseudomonas_A--48||g__Pseudomonas_B--2||g__Pseudomonas_C--7||g__Pseudomonas_D--8||g__Pseudomonas_E--618||g__Pseudomonas_F--13||g__Pseudomonas_H--3||g__Pseudomonas_M--2||g__Pseudomonas_N--1||g__Pseudomonas_O--2||g__Pseudomonas_Q--2||g__Pseudomonas_R--3||g__Pseudoteredinibacter--2||g__Psychromonas--3||g__Shewanella--3||g__Thalassocella--1||g__Thiopseudomonas--3||g__Vibrio--12||g__Zobellella--1||g__Zobellella_C--1||g__Zobellella_D--1:gtdb_order_counter=o__Burkholderiales--1||o__Enterobacterales--59||o__JABHGC01--1||o__Pseudomonadales--751||o__Rhodospirillales--1:gtdb_phylum_counter=p__Proteobacteria--813:gtdb_species_counter=s__Acidovorax_A wautersii--1||s__Aliikangiella coralliicola--1||s__Aliikangiella sp015687155--1||s__Alteromonas sp006538345--1||s__Azomonas agilis--1||s__CGMCC-1-18722 sp016746085--1||s__Catenovulum agarivorans--1||s__Catenovulum agarivorans_A--1||s__Catenovulum joobiniege--1||s__Catenovulum maritimum--1||s__Catenovulum sediminis--1||s__Enterovibrio baiacu--1||s__Enterovibrio calviensis--1||s__Enterovibrio celer--1||s__Enterovibrio coralii--1||s__Enterovibrio indicus--1||s__Enterovibrio nigricans--1||s__Enterovibrio norvegicus--1||s__Enterovibrio norvegicus_A--1||s__Enterovibrio sedimenti--1||s__GCA-002733465 sp002733465--1||s__GCA-002733465 sp905479925--1||s__GCA-2401725 sp015487235--1||s__GCA-2401725 sp015491935--1||s__Gallaecimonas xiamenensis--1||s__Gynuella sunshinyii--2||s__JABHHM01 sp018671575--1||s__Marinobacter psychrophilus--1||s__Marinobacterium_A nitratireducens--1||s__Marinomonas aquiplantarum--1||s__Marinomonas arctica--1||s__Marinomonas balearica--3||s__Marinomonas colpomeniae--1||s__Marinomonas hwangdonensis--1||s__Marinomonas mediterranea--2||s__Marinomonas polaris--1||s__Marinomonas pollencensis--1||s__Marinomonas posidonica--1||s__Marinomonas primoryensis--1||s__Marinomonas profundimaris--2||s__Marinomonas rhizomae--1||s__Marinomonas shanghaiensis--1||s__Marinomonas sp000017285--1||s__Marinomonas sp001625355--1||s__Marinomonas sp004352855--1||s__Marinomonas sp013373235--1||s__Marinomonas sp016463975--1||s__Marinomonas sp018336955--1||s__Marinomonas spartinae--2||s__Marinomonas spartinae_A--2||s__Marinospirillum sp014859565--1||s__Neiella marina--1||s__Nitrincola schmidtii--1||s__Nitrincola sp000764495--1||s__Oceanimonas baumannii--1||s__Oceanimonas smirnovii--1||s__Oceanimonas sp000243075--1||s__Oceanisphaera avium--1||s__Oceanisphaera marina--1||s__Oceanisphaera profunda--1||s__Oceanisphaera sp017498065--1||s__Oceanisphaera sp018222825--1||s__Pararheinheimera sp003482455--2||s__Pararheinheimera sp004005375--1||s__Pararheinheimera texasensis--1||s__Phaeospirillum magnetica_A--1||s__Photobacterium chitinilyticum--1||s__Photobacterium proteolyticum--1||s__Pseudomonas panipatensis--1||s__Pseudomonas_A balearica--1||s__Pseudomonas_A chloritidismutans--1||s__Pseudomonas_A kunmingensis--1||s__Pseudomonas_A kunmingensis_A--1||s__Pseudomonas_A lopnurensis--2||s__Pseudomonas_A nitrititolerans--1||s__Pseudomonas_A saudiphocaensis--1||s__Pseudomonas_A songnenensis--1||s__Pseudomonas_A sp000765155--1||s__Pseudomonas_A sp002692525--1||s__Pseudomonas_A sp003205815--1||s__Pseudomonas_A sp003325755--1||s__Pseudomonas_A sp004010935--1||s__Pseudomonas_A sp004331835--1||s__Pseudomonas_A sp007713455--1||s__Pseudomonas_A sp013620795--1||s__Pseudomonas_A stutzeri--1||s__Pseudomonas_A stutzeri_A--1||s__Pseudomonas_A stutzeri_AA--1||s__Pseudomonas_A stutzeri_AB--1||s__Pseudomonas_A stutzeri_AC--1||s__Pseudomonas_A stutzeri_AD--1||s__Pseudomonas_A stutzeri_AE--1||s__Pseudomonas_A stutzeri_AF--1||s__Pseudomonas_A stutzeri_AH--1||s__Pseudomonas_A stutzeri_AI--1||s__Pseudomonas_A stutzeri_AK--1||s__Pseudomonas_A stutzeri_AL--1||s__Pseudomonas_A stutzeri_AM--1||s__Pseudomonas_A stutzeri_AN--1||s__Pseudomonas_A stutzeri_B--1||s__Pseudomonas_A stutzeri_C--1||s__Pseudomonas_A stutzeri_D--1||s__Pseudomonas_A stutzeri_E--1||s__Pseudomonas_A stutzeri_G--1||s__Pseudomonas_A stutzeri_H--1||s__Pseudomonas_A stutzeri_N--1||s__Pseudomonas_A stutzeri_O--1||s__Pseudomonas_A stutzeri_P--1||s__Pseudomonas_A stutzeri_Q--1||s__Pseudomonas_A stutzeri_R--1||s__Pseudomonas_A stutzeri_S--1||s__Pseudomonas_A stutzeri_T--1||s__Pseudomonas_A stutzeri_U--1||s__Pseudomonas_A xanthomarina--1||s__Pseudomonas_A xanthomarina_A--1||s__Pseudomonas_A zhaodongensis--1||s__Pseudomonas_B duriflava--1||s__Pseudomonas_B luteola--1||s__Pseudomonas_C caeni--1||s__Pseudomonas_C caeni_A--1||s__Pseudomonas_C sp002342705--1||s__Pseudomonas_C sp012513235--1||s__Pseudomonas_C sp012518175--1||s__Pseudomonas_C sp012719655--1||s__Pseudomonas_C sp012728315--1||s__Pseudomonas_D aestusnigri--1||s__Pseudomonas_D jilinensis--1||s__Pseudomonas_D oceani--1||s__Pseudomonas_D salegens--1||s__Pseudomonas_D sp002683975--1||s__Pseudomonas_D sp002840055--1||s__Pseudomonas_D sp007692485--1||s__Pseudomonas_D yangmingensis--1||s__Pseudomonas_E abietaniphila--1||s__Pseudomonas_E agarici--1||s__Pseudomonas_E alcaligenes--3||s__Pseudomonas_E alcaligenes_A--3||s__Pseudomonas_E alcaligenes_B--3||s__Pseudomonas_E alcaligenes_C--4||s__Pseudomonas_E alcaliphila--1||s__Pseudomonas_E alcaliphila_B--1||s__Pseudomonas_E alkylphenolica_A--1||s__Pseudomonas_E allokribbensis--1||s__Pseudomonas_E amygdali--1||s__Pseudomonas_E anatoliensis--1||s__Pseudomonas_E anguilliseptica--1||s__Pseudomonas_E antarctica_A--1||s__Pseudomonas_E argentinensis--1||s__Pseudomonas_E argentinensis_B--1||s__Pseudomonas_E arsenicoxydans--1||s__Pseudomonas_E arsenicoxydans_A--1||s__Pseudomonas_E asiatica--1||s__Pseudomonas_E asplenii--1||s__Pseudomonas_E asplenii_A--1||s__Pseudomonas_E asturiensis--1||s__Pseudomonas_E atacamensis--1||s__Pseudomonas_E avellanae--1||s__Pseudomonas_E azotoformans--1||s__Pseudomonas_E azotoformans_A--1||s__Pseudomonas_E azotoformans_B--1||s__Pseudomonas_E baetica--1||s__Pseudomonas_E batumici--1||s__Pseudomonas_E benzenivorans--1||s__Pseudomonas_E bijieensis--1||s__Pseudomonas_E bohemica--1||s__Pseudomonas_E borbori--1||s__Pseudomonas_E brassicacearum--1||s__Pseudomonas_E brassicacearum_A--1||s__Pseudomonas_E brassicacearum_D--1||s__Pseudomonas_E brassicacearum_E--1||s__Pseudomonas_E brassicae--1||s__Pseudomonas_E brenneri--1||s__Pseudomonas_E bubulae--1||s__Pseudomonas_E campi--3||s__Pseudomonas_E canadensis--1||s__Pseudomonas_E cannabina--1||s__Pseudomonas_E capeferrum--1||s__Pseudomonas_E capsici--1||s__Pseudomonas_E carbonaria--1||s__Pseudomonas_E caricapapayae--1||s__Pseudomonas_E caspiana--1||s__Pseudomonas_E cedrina--1||s__Pseudomonas_E cerasi--1||s__Pseudomonas_E chengduensis--1||s__Pseudomonas_E chengduensis_A--1||s__Pseudomonas_E chlororaphis--1||s__Pseudomonas_E chlororaphis_D--1||s__Pseudomonas_E chlororaphis_E--1||s__Pseudomonas_E chlororaphis_F--1||s__Pseudomonas_E chlororaphis_G--1||s__Pseudomonas_E cichorii--1||s__Pseudomonas_E cichorii_B--1||s__Pseudomonas_E cichorii_C--1||s__Pseudomonas_E cichorii_D--1||s__Pseudomonas_E composti--1||s__Pseudomonas_E congelans--1||s__Pseudomonas_E corrugata--1||s__Pseudomonas_E costantinii--1||s__Pseudomonas_E cremoris--1||s__Pseudomonas_E crudilactis--1||s__Pseudomonas_E cuatrocienegasensis--1||s__Pseudomonas_E cyclaminis--1||s__Pseudomonas_E deceptionensis--1||s__Pseudomonas_E donghuensis--1||s__Pseudomonas_E edaphica--1||s__Pseudomonas_E endophytica--1||s__Pseudomonas_E entomophila--1||s__Pseudomonas_E entomophila_C--1||s__Pseudomonas_E extremaustralis--1||s__Pseudomonas_E extremorientalis--1||s__Pseudomonas_E fildesensis--1||s__Pseudomonas_E flavescens--1||s__Pseudomonas_E floridensis--1||s__Pseudomonas_E fluorescens--1||s__Pseudomonas_E fluorescens_A--1||s__Pseudomonas_E fluorescens_AA--1||s__Pseudomonas_E fluorescens_AJ--1||s__Pseudomonas_E fluorescens_AM--1||s__Pseudomonas_E fluorescens_AN--1||s__Pseudomonas_E fluorescens_AO--1||s__Pseudomonas_E fluorescens_AP--1||s__Pseudomonas_E fluorescens_AQ--1||s__Pseudomonas_E fluorescens_B--1||s__Pseudomonas_E fluorescens_BA--1||s__Pseudomonas_E fluorescens_BB--1||s__Pseudomonas_E fluorescens_BC--1||s__Pseudomonas_E fluorescens_BD--1||s__Pseudomonas_E fluorescens_BE--1||s__Pseudomonas_E fluorescens_BF--1||s__Pseudomonas_E fluorescens_BG--1||s__Pseudomonas_E fluorescens_BH--1||s__Pseudomonas_E fluorescens_BJ--1||s__Pseudomonas_E fluorescens_BM--1||s__Pseudomonas_E fluorescens_BN--1||s__Pseudomonas_E fluorescens_BO--1||s__Pseudomonas_E fluorescens_BP--1||s__Pseudomonas_E fluorescens_BQ--1||s__Pseudomonas_E fluorescens_BR--1||s__Pseudomonas_E fluorescens_BT--1||s__Pseudomonas_E fluorescens_BU--1||s__Pseudomonas_E fluorescens_BV--1||s__Pseudomonas_E fluorescens_BW--1||s__Pseudomonas_E fluorescens_BX--1||s__Pseudomonas_E fluorescens_BY--1||s__Pseudomonas_E fluorescens_C--1||s__Pseudomonas_E fluorescens_E--2||s__Pseudomonas_E fluorescens_G--1||s__Pseudomonas_E fluorescens_H--1||s__Pseudomonas_E fluorescens_K--1||s__Pseudomonas_E fluorescens_M--1||s__Pseudomonas_E fluorescens_Q--1||s__Pseudomonas_E fluorescens_S--1||s__Pseudomonas_E fluorescens_T--1||s__Pseudomonas_E fluorescens_W--1||s__Pseudomonas_E fluorescens_X--1||s__Pseudomonas_E fluvialis--1||s__Pseudomonas_E fluvialis_A--3||s__Pseudomonas_E foliumensis--1||s__Pseudomonas_E fragi--1||s__Pseudomonas_E fragi_D--1||s__Pseudomonas_E frederiksbergensis--2||s__Pseudomonas_E frederiksbergensis_A--1||s__Pseudomonas_E frederiksbergensis_B--2||s__Pseudomonas_E frederiksbergensis_D--1||s__Pseudomonas_E frederiksbergensis_F--1||s__Pseudomonas_E frederiksbergensis_G--1||s__Pseudomonas_E frederiksbergensis_H--2||s__Pseudomonas_E frederiksbergensis_I--1||s__Pseudomonas_E fulgida--1||s__Pseudomonas_E fulva--1||s__Pseudomonas_E fulva_A--1||s__Pseudomonas_E fulva_B--1||s__Pseudomonas_E fuscovaginae_A--1||s__Pseudomonas_E fuscovaginae_B--1||s__Pseudomonas_E gessardii--1||s__Pseudomonas_E gingeri_A--1||s__Pseudomonas_E gingeri_B--1||s__Pseudomonas_E gingeri_C--1||s__Pseudomonas_E gingeri_D--1||s__Pseudomonas_E glycinae--1||s__Pseudomonas_E gozinkensis--1||s__Pseudomonas_E graminis--1||s__Pseudomonas_E graminis_B--1||s__Pseudomonas_E graminis_C--1||s__Pseudomonas_E graminis_D--1||s__Pseudomonas_E granadensis--1||s__Pseudomonas_E gregormendelii--1||s__Pseudomonas_E grimontii--1||s__Pseudomonas_E guariconensis--1||s__Pseudomonas_E guariconensis_A--1||s__Pseudomonas_E guguanensis--1||s__Pseudomonas_E guineae--1||s__Pseudomonas_E haemolytica--1||s__Pseudomonas_E helleri--1||s__Pseudomonas_E helleri_A--1||s__Pseudomonas_E helmanticensis--1||s__Pseudomonas_E huaxiensis--1||s__Pseudomonas_E hunanensis--1||s__Pseudomonas_E indoloxydans--1||s__Pseudomonas_E inefficax--1||s__Pseudomonas_E iridis--1||s__Pseudomonas_E japonica--2||s__Pseudomonas_E japonica_A--1||s__Pseudomonas_E jessenii--1||s__Pseudomonas_E juntendi--1||s__Pseudomonas_E kairouanensis--1||s__Pseudomonas_E khazarica--1||s__Pseudomonas_E kielensis--1||s__Pseudomonas_E kilonensis--1||s__Pseudomonas_E kilonensis_B--1||s__Pseudomonas_E kitaguniensis--1||s__Pseudomonas_E koreensis--1||s__Pseudomonas_E koreensis_A--1||s__Pseudomonas_E koreensis_B--1||s__Pseudomonas_E koreensis_C--1||s__Pseudomonas_E koreensis_E--1||s__Pseudomonas_E kribbensis--1||s__Pseudomonas_E lactis--1||s__Pseudomonas_E lalucatii--1||s__Pseudomonas_E laurentiana--1||s__Pseudomonas_E laurylsulfatiphila--1||s__Pseudomonas_E laurylsulfativorans--1||s__Pseudomonas_E leptonychotis--1||s__Pseudomonas_E libanensis--1||s__Pseudomonas_E lini--1||s__Pseudomonas_E lundensis--1||s__Pseudomonas_E lundensis_A--1||s__Pseudomonas_E lurida--1||s__Pseudomonas_E lutea--1||s__Pseudomonas_E mandelii--1||s__Pseudomonas_E mandelii_B--1||s__Pseudomonas_E mandelii_C--1||s__Pseudomonas_E mandelii_D--1||s__Pseudomonas_E mangrovi--1||s__Pseudomonas_E marginalis--1||s__Pseudomonas_E marginalis_B--1||s__Pseudomonas_E marincola--1||s__Pseudomonas_E mediterranea--1||s__Pseudomonas_E mendocina--1||s__Pseudomonas_E mendocina_A--1||s__Pseudomonas_E mendocina_C--1||s__Pseudomonas_E mendocina_D--1||s__Pseudomonas_E migulae--1||s__Pseudomonas_E mohnii--1||s__Pseudomonas_E monteilii--1||s__Pseudomonas_E monteilii_C--1||s__Pseudomonas_E moraviensis_A--1||s__Pseudomonas_E mosselii--1||s__Pseudomonas_E mosselii_B--1||s__Pseudomonas_E mosselii_C--1||s__Pseudomonas_E mucidolens--1||s__Pseudomonas_E mucoides--1||s__Pseudomonas_E neoaurantiaca--1||s__Pseudomonas_E neuropathica--1||s__Pseudomonas_E oleovorans--1||s__Pseudomonas_E oleovorans_B--1||s__Pseudomonas_E orientalis--1||s__Pseudomonas_E orientalis_A--1||s__Pseudomonas_E orientalis_B--1||s__Pseudomonas_E ovata--1||s__Pseudomonas_E palleroniana--1||s__Pseudomonas_E paracarnis--1||s__Pseudomonas_E parafulva--1||s__Pseudomonas_E parafulva_A--1||s__Pseudomonas_E parafulva_B--1||s__Pseudomonas_E paralactis--1||s__Pseudomonas_E peli--1||s__Pseudomonas_E pisciculturae--1||s__Pseudomonas_E plecoglossicida--1||s__Pseudomonas_E prosekii--1||s__Pseudomonas_E protegens--1||s__Pseudomonas_E protegens_A--2||s__Pseudomonas_E protegens_B--1||s__Pseudomonas_E proteolytica--1||s__Pseudomonas_E psychrophila--1||s__Pseudomonas_E psychrophila_A--1||s__Pseudomonas_E pudica--1||s__Pseudomonas_E punonensis--1||s__Pseudomonas_E putida--1||s__Pseudomonas_E putida_A--1||s__Pseudomonas_E putida_B--1||s__Pseudomonas_E putida_C--1||s__Pseudomonas_E putida_E--1||s__Pseudomonas_E putida_G--1||s__Pseudomonas_E putida_H--1||s__Pseudomonas_E putida_J--1||s__Pseudomonas_E putida_K--1||s__Pseudomonas_E putida_L--1||s__Pseudomonas_E putida_M--1||s__Pseudomonas_E putida_N--1||s__Pseudomonas_E putida_P--1||s__Pseudomonas_E putida_Q--1||s__Pseudomonas_E putida_R--1||s__Pseudomonas_E putida_S--1||s__Pseudomonas_E putida_T--1||s__Pseudomonas_E putida_U--1||s__Pseudomonas_E putida_V--1||s__Pseudomonas_E putida_W--1||s__Pseudomonas_E qingdaonensis--1||s__Pseudomonas_E quercus--1||s__Pseudomonas_E reactans--1||s__Pseudomonas_E reidholzensis--1||s__Pseudomonas_E reinekei--1||s__Pseudomonas_E rhodesiae--1||s__Pseudomonas_E salomonii--1||s__Pseudomonas_E saponiphila--1||s__Pseudomonas_E saxonica--1||s__Pseudomonas_E sediminis--1||s__Pseudomonas_E segetis--1||s__Pseudomonas_E seleniipraecipitans--1||s__Pseudomonas_E sichuanensis--1||s__Pseudomonas_E sihuiensis--1||s__Pseudomonas_E silesiensis--1||s__Pseudomonas_E simiae--1||s__Pseudomonas_E sivasensis--1||s__Pseudomonas_E soli--1||s__Pseudomonas_E sp000242655--1||s__Pseudomonas_E sp000263855--1||s__Pseudomonas_E sp000282195--1||s__Pseudomonas_E sp000282275--1||s__Pseudomonas_E sp000282315--2||s__Pseudomonas_E sp000282375--1||s__Pseudomonas_E sp000282415--1||s__Pseudomonas_E sp000282455--1||s__Pseudomonas_E sp000282475--1||s__Pseudomonas_E sp000282495--2||s__Pseudomonas_E sp000282515--1||s__Pseudomonas_E sp000282535--1||s__Pseudomonas_E sp000346755--1||s__Pseudomonas_E sp000416235--1||s__Pseudomonas_E sp000497835--1||s__Pseudomonas_E sp000512695--1||s__Pseudomonas_E sp000612585--1||s__Pseudomonas_E sp000631985--1||s__Pseudomonas_E sp000633255--1||s__Pseudomonas_E sp000633395--1||s__Pseudomonas_E sp000690905--1||s__Pseudomonas_E sp000761545--5||s__Pseudomonas_E sp000801235--1||s__Pseudomonas_E sp000829415--1||s__Pseudomonas_E sp000931465--1||s__Pseudomonas_E sp000935045--1||s__Pseudomonas_E sp000955815--1||s__Pseudomonas_E sp001259595--1||s__Pseudomonas_E sp001269775--1||s__Pseudomonas_E sp001269805--1||s__Pseudomonas_E sp001269815--1||s__Pseudomonas_E sp001269925--1||s__Pseudomonas_E sp001297015--1||s__Pseudomonas_E sp001297125--1||s__Pseudomonas_E sp001308855--1||s__Pseudomonas_E sp001320245--1||s__Pseudomonas_E sp001320525--1||s__Pseudomonas_E sp001422615--1||s__Pseudomonas_E sp001427125--1||s__Pseudomonas_E sp001429045--1||s__Pseudomonas_E sp001446935--1||s__Pseudomonas_E sp001465025--1||s__Pseudomonas_E sp001547895--1||s__Pseudomonas_E sp001592875--3||s__Pseudomonas_E sp001642705--1||s__Pseudomonas_E sp001655595--1||s__Pseudomonas_E sp001655615--1||s__Pseudomonas_E sp001705835--1||s__Pseudomonas_E sp001945395--1||s__Pseudomonas_E sp001945445--1||s__Pseudomonas_E sp001952855--1||s__Pseudomonas_E sp001984065--1||s__Pseudomonas_E sp002000165--1||s__Pseudomonas_E sp002018875--1||s__Pseudomonas_E sp002025205--1||s__Pseudomonas_E sp002080045--1||s__Pseudomonas_E sp002112385--1||s__Pseudomonas_E sp002112505--1||s__Pseudomonas_E sp002112885--1||s__Pseudomonas_E sp002113045--1||s__Pseudomonas_E sp002113125--1||s__Pseudomonas_E sp002113165--1||s__Pseudomonas_E sp002113595--1||s__Pseudomonas_E sp002163625--1||s__Pseudomonas_E sp002165135--1||s__Pseudomonas_E sp002204795--1||s__Pseudomonas_E sp002263605--1||s__Pseudomonas_E sp002277815--1||s__Pseudomonas_E sp002282595--1||s__Pseudomonas_E sp002286815--1||s__Pseudomonas_E sp002304225--3||s__Pseudomonas_E sp002338065--1||s__Pseudomonas_E sp002354655--1||s__Pseudomonas_E sp002356535--1||s__Pseudomonas_E sp002379585--1||s__Pseudomonas_E sp002383725--1||s__Pseudomonas_E sp002386445--1||s__Pseudomonas_E sp002419965--1||s__Pseudomonas_E sp002439135--1||s__Pseudomonas_E sp002483005--1||s__Pseudomonas_E sp002699985--1||s__Pseudomonas_E sp002753995--1||s__Pseudomonas_E sp002803095--1||s__Pseudomonas_E sp002814235--1||s__Pseudomonas_E sp002836515--1||s__Pseudomonas_E sp002840155--2||s__Pseudomonas_E sp002843585--1||s__Pseudomonas_E sp002843605--1||s__Pseudomonas_E sp002874965--1||s__Pseudomonas_E sp002878485--1||s__Pseudomonas_E sp002901475--1||s__Pseudomonas_E sp002979555--1||s__Pseudomonas_E sp002980155--1||s__Pseudomonas_E sp003013355--1||s__Pseudomonas_E sp003014915--1||s__Pseudomonas_E sp003024385--1||s__Pseudomonas_E sp003033885--1||s__Pseudomonas_E sp003050835--2||s__Pseudomonas_E sp003052515--1||s__Pseudomonas_E sp003053805--1||s__Pseudomonas_E sp003060885--1||s__Pseudomonas_E sp003061005--1||s__Pseudomonas_E sp003097075--1||s__Pseudomonas_E sp003097235--1||s__Pseudomonas_E sp003105155--1||s__Pseudomonas_E sp003151075--1||s__Pseudomonas_E sp003205205--1||s__Pseudomonas_E sp003208235--2||s__Pseudomonas_E sp003208475--1||s__Pseudomonas_E sp003253735--1||s__Pseudomonas_E sp003331055--1||s__Pseudomonas_E sp003428805--1||s__Pseudomonas_E sp003445295--1||s__Pseudomonas_E sp003605735--1||s__Pseudomonas_E sp003696305--1||s__Pseudomonas_E sp003851685--1||s__Pseudomonas_E sp003852235--1||s__Pseudomonas_E sp003852405--1||s__Pseudomonas_E sp003935425--1||s__Pseudomonas_E sp004011755--1||s__Pseudomonas_E sp004124275--1||s__Pseudomonas_E sp004136015--1||s__Pseudomonas_E sp004214895--1||s__Pseudomonas_E sp004310295--1||s__Pseudomonas_E sp004364435--1||s__Pseudomonas_E sp004519305--1||s__Pseudomonas_E sp004519405--1||s__Pseudomonas_E sp005508865--3||s__Pseudomonas_E sp005938045--1||s__Pseudomonas_E sp006227205--1||s__Pseudomonas_E sp007713465--1||s__Pseudomonas_E sp007828215--2||s__Pseudomonas_E sp007993865--1||s__Pseudomonas_E sp008369295--1||s__Pseudomonas_E sp008369325--1||s__Pseudomonas_E sp008370045--1||s__Pseudomonas_E sp009391885--1||s__Pseudomonas_E sp009707515--1||s__Pseudomonas_E sp009761815--1||s__Pseudomonas_E sp009763245--2||s__Pseudomonas_E sp009764265--1||s__Pseudomonas_E sp009764645--1||s__Pseudomonas_E sp009799925--1||s__Pseudomonas_E sp009834515--1||s__Pseudomonas_E sp009834565--1||s__Pseudomonas_E sp009861525--1||s__Pseudomonas_E sp009866765--1||s__Pseudomonas_E sp009905615--2||s__Pseudomonas_E sp009908285--1||s__Pseudomonas_E sp009932725--1||s__Pseudomonas_E sp010095445--1||s__Pseudomonas_E sp011369485--1||s__Pseudomonas_E sp011752525--1||s__Pseudomonas_E sp011752565--1||s__Pseudomonas_E sp012844475--1||s__Pseudomonas_E sp012935695--1||s__Pseudomonas_E sp012935755--1||s__Pseudomonas_E sp012975065--1||s__Pseudomonas_E sp012985465--1||s__Pseudomonas_E sp012985665--1||s__Pseudomonas_E sp013179515--1||s__Pseudomonas_E sp013184545--1||s__Pseudomonas_E sp013359595--1||s__Pseudomonas_E sp013359695--1||s__Pseudomonas_E sp013385985--1||s__Pseudomonas_E sp013386585--1||s__Pseudomonas_E sp013386825--1||s__Pseudomonas_E sp014164785--3||s__Pseudomonas_E sp014174475--4||s__Pseudomonas_E sp014207255--1||s__Pseudomonas_E sp014268505--1||s__Pseudomonas_E sp014268655--1||s__Pseudomonas_E sp014268745--1||s__Pseudomonas_E sp014268755--1||s__Pseudomonas_E sp014268815--1||s__Pseudomonas_E sp014268825--1||s__Pseudomonas_E sp014268885--1||s__Pseudomonas_E sp014268975--1||s__Pseudomonas_E sp014269185--1||s__Pseudomonas_E sp014270125--1||s__Pseudomonas_E sp014472415--1||s__Pseudomonas_E sp014842265--1||s__Pseudomonas_E sp014851565--4||s__Pseudomonas_E sp014851685--1||s__Pseudomonas_E sp014851765--1||s__Pseudomonas_E sp014851865--2||s__Pseudomonas_E sp014851905--2||s__Pseudomonas_E sp015354575--1||s__Pseudomonas_E sp016518545--1||s__Pseudomonas_E sp016648105--1||s__Pseudomonas_E sp016650635--1||s__Pseudomonas_E sp016650695--2||s__Pseudomonas_E sp016650815--1||s__Pseudomonas_E sp016651105--1||s__Pseudomonas_E sp016651255--1||s__Pseudomonas_E sp016651305--1||s__Pseudomonas_E sp016658545--1||s__Pseudomonas_E sp016901015--1||s__Pseudomonas_E sp017744435--1||s__Pseudomonas_E sp017875955--1||s__Pseudomonas_E sp017886405--1||s__Pseudomonas_E sp017968885--1||s__Pseudomonas_E sp018325905--1||s__Pseudomonas_E sp018449655--1||s__Pseudomonas_E sp018449725--1||s__Pseudomonas_E sp018816095--1||s__Pseudomonas_E sp018826895--1||s__Pseudomonas_E sp018827205--2||s__Pseudomonas_E sp019139535--1||s__Pseudomonas_E sp019139675--1||s__Pseudomonas_E sp019139835--1||s__Pseudomonas_E sp019145475--1||s__Pseudomonas_E sp019168305--1||s__Pseudomonas_E sp019200975--1||s__Pseudomonas_E sp900005815--1||s__Pseudomonas_E sp900101695--1||s__Pseudomonas_E sp900107395--1||s__Pseudomonas_E sp900108875--1||s__Pseudomonas_E sp900109995--1||s__Pseudomonas_E sp900110765--1||s__Pseudomonas_E sp900113505--1||s__Pseudomonas_E sp900156465--1||s__Pseudomonas_E sp900187425--1||s__Pseudomonas_E sp900187445--1||s__Pseudomonas_E sp900187455--2||s__Pseudomonas_E sp900187505--1||s__Pseudomonas_E sp900187515--1||s__Pseudomonas_E sp900187565--1||s__Pseudomonas_E sp900187605--1||s__Pseudomonas_E sp900187615--1||s__Pseudomonas_E sp900187635--1||s__Pseudomonas_E sp900187645--1||s__Pseudomonas_E sp900475325--1||s__Pseudomonas_E sp900573885--2||s__Pseudomonas_E sp900580675--1||s__Pseudomonas_E sp900580865--1||s__Pseudomonas_E sp900581005--1||s__Pseudomonas_E sp900582195--1||s__Pseudomonas_E sp900582625--2||s__Pseudomonas_E sp900583165--1||s__Pseudomonas_E sp900585815--1||s__Pseudomonas_E sp900589395--1||s__Pseudomonas_E sp900590755--1||s__Pseudomonas_E sp900591205--1||s__Pseudomonas_E sp900601905--1||s__Pseudomonas_E sp900602065--1||s__Pseudomonas_E sp902506495--1||s__Pseudomonas_E sp902506505--2||s__Pseudomonas_E sp902506535--1||s__Pseudomonas_E sp903970465--1||s__Pseudomonas_E straminea--1||s__Pseudomonas_E synxantha--1||s__Pseudomonas_E synxantha_A--1||s__Pseudomonas_E syringae--1||s__Pseudomonas_E syringae_A--1||s__Pseudomonas_E syringae_E--1||s__Pseudomonas_E syringae_F--1||s__Pseudomonas_E syringae_J--1||s__Pseudomonas_E syringae_M--1||s__Pseudomonas_E syringae_P--1||s__Pseudomonas_E syringae_Q--1||s__Pseudomonas_E taeanensis--1||s__Pseudomonas_E taetrolens--1||s__Pseudomonas_E taiwanensis--1||s__Pseudomonas_E thivervalensis--1||s__Pseudomonas_E toyotomiensis--1||s__Pseudomonas_E tremae--1||s__Pseudomonas_E triticumensis--1||s__Pseudomonas_E trivialis--1||s__Pseudomonas_E trivialis_B--1||s__Pseudomonas_E umsongensis--1||s__Pseudomonas_E veronii--1||s__Pseudomonas_E versuta--1||s__Pseudomonas_E viciae--1||s__Pseudomonas_E viridiflava--1||s__Pseudomonas_E viridiflava_B--1||s__Pseudomonas_E viridiflava_C--1||s__Pseudomonas_E wadenswilerensis--1||s__Pseudomonas_E weihenstephanensis--1||s__Pseudomonas_E yamanorum--1||s__Pseudomonas_E yamanorum_A--1||s__Pseudomonas_E yamanorum_B--1||s__Pseudomonas_F alcaligenes_A--1||s__Pseudomonas_F furukawaii--1||s__Pseudomonas_F lalkuanensis--1||s__Pseudomonas_F otitidis--1||s__Pseudomonas_F resinovorans_A--1||s__Pseudomonas_F resinovorans_C--2||s__Pseudomonas_F sp000949385--1||s__Pseudomonas_F sp003234055--1||s__Pseudomonas_F sp003626975--2||s__Pseudomonas_F sp014700075--2||s__Pseudomonas_H flexibilis--2||s__Pseudomonas_H sp014836765--1||s__Pseudomonas_M indica--1||s__Pseudomonas_M sp002286785--1||s__Pseudomonas_N urumqiensis--1||s__Pseudomonas_O kuykendallii--1||s__Pseudomonas_O sp002418465--1||s__Pseudomonas_Q kirkiae--1||s__Pseudomonas_Q sp013395055--1||s__Pseudomonas_R azotifigens_A--1||s__Pseudomonas_R nosocomialis--1||s__Pseudomonas_R sp900766265--1||s__Pseudoteredinibacter isoporae--2||s__Psychromonas aquimarina--1||s__Psychromonas ossibalaenae--1||s__Psychromonas sp013619145--1||s__Shewanella corallii--1||s__Shewanella sp007197555--1||s__Shewanella sp019209865--1||s__Thalassocella blandensis--1||s__Thiopseudomonas denitrificans--1||s__Thiopseudomonas sp001513435--1||s__Thiopseudomonas sp012728415--1||s__Vibrio aerogenes--1||s__Vibrio alfacsensis--1||s__Vibrio fujianensis--1||s__Vibrio gazogenes--1||s__Vibrio gazogenes_A--1||s__Vibrio mangrovi--1||s__Vibrio rhizosphaerae--1||s__Vibrio ruber--1||s__Vibrio sp000960595--1||s__Vibrio sp001506075--1||s__Vibrio sp003144035--1||s__Vibrio spartinae--1||s__Zobellella denitrificans--1||s__Zobellella_C endophytica--1||s__Zobellella_D taiwanensis--1:heptad_counter=MCP-24H--3||MCP-28H--1||MCP-40H--1542||MCP-44H--1:lbd_counter=dCache_2--43||sCache_2--14:lca_tree=o__Pseudomonadales:length_avg=133.26260504201682:length_max=185.0:length_min=38.0:length_std=34.59796691227141:length_sum=63433.0:mismatch_avg=4.819327731092437:mismatch_max=51.0:mismatch_min=0.0:mismatch_std=7.113584067398456:mismatch_sum=2294.0:name=N412252:qcovhsp_avg=98.9985294117647:qcovhsp_max=100.0:qcovhsp_min=95.0:qcovhsp_std=1.4162284759088954:qcovhsp_sum=47123.299999999996:qend_avg=134.26050420168067:qend_max=184.0:qend_min=38.0:qend_std=35.25061246139052:qend_sum=63908.0:qstart_avg=2.138655462184874:qstart_max=10.0:qstart_min=1.0:qstart_std=2.106055799478606:qstart_sum=1018.0:ref_name_counter=GB_GCA_001465025.1_protein.faa_LNDO01000006.1_15@PF00015_full_PFAM.516.689--1||GB_GCA_002386445.1_protein.faa_DGIR01000027.1_56@PF00015_full_PFAM.335.525--7||GB_GCA_002483145.1_protein.faa_DLHJ01000013.1_112@PF00015_full_PFAM.289.477--1||GB_GCA_004010935.1_protein.faa_CP026511.1_2088@PF00015_full_PFAM.344.525--1||GB_GCA_016937595.1_protein.faa_JAFHKH010000058.1_1@PF00015_full_PFAM.1.134--1||GB_GCA_017886405.1_protein.faa_JAGGNC010000006.1_5@PF00015_full_PFAM.465.641--1||GB_GCA_018826295.1_protein.faa_JAHJZX010000026.1_69@PF00015_full_PFAM.361.535--1||GB_GCA_018827205.1_protein.faa_JAHJXZ010000249.1_6@PF00015_full_PFAM.338.524--1||GB_GCA_900475325.1_protein.faa_LS483371.1_3698@PF00015_full_PFAM.334.521--1||RS_GCF_000281895.1_protein.faa_NZ_CM001558.1_2456@PF00015_full_PFAM.335.522--8||RS_GCF_000412675.1_protein.faa_NC_021505.1_2955@PF00015_full_PFAM.338.523--8||RS_GCF_000467105.1_protein.faa_NZ_BATI01000016.1_101@PF00015_full_PFAM.326.522--4||RS_GCF_000731675.1_protein.faa_NZ_JMIT01000001.1_1317@PF00015_full_PFAM.333.524--1||RS_GCF_000756775.1_protein.faa_NZ_CCSF01000001.1_612@PF00015_full_PFAM.343.526--1||RS_GCF_000761545.1_protein.faa_NZ_JPMY01000046.1_142@PF00015_full_PFAM.326.520--1||RS_GCF_000802965.1_protein.faa_NZ_JSAK01000002.1_195@PF00015_full_PFAM.339.522--1||RS_GCF_001023535.1_protein.faa_NZ_CP011020.1_4456@PF00015_full_PFAM.332.522--21||RS_GCF_001269805.1_protein.faa_NZ_LHVM01000014.1_79@PF00015_full_PFAM.329.525--1||RS_GCF_001269815.1_protein.faa_NZ_LHVN01000019.1_152@PF00015_full_PFAM.343.521--1||RS_GCF_001297015.1_protein.faa_NZ_LIGE01000031.1_198@PF00015_full_PFAM.343.522--14||RS_GCF_001592875.1_protein.faa_NZ_LSOF01000008.1_12@PF00015_full_PFAM.337.523--18||RS_GCF_001592875.1_protein.faa_NZ_LSOF01000012.1_178@PF00015_full_PFAM.324.522--26||RS_GCF_001592875.1_protein.faa_NZ_LSOF01000014.1_10@PF00015_full_PFAM.462.639--6||RS_GCF_001594225.2_protein.faa_NZ_CP014205.2_1521@PF00015_full_PFAM.334.521--1||RS_GCF_001623525.1_protein.faa_NZ_CP015225.1_762@PF00015_full_PFAM.331.528--2||RS_GCF_001642705.1_protein.faa_NZ_LWBV01000009.1_300@PF00015_full_PFAM.337.523--1||RS_GCF_001661075.1_protein.faa_NZ_CP014870.1_2632@PF00015_full_PFAM.335.522--1||RS_GCF_002025205.1_protein.faa_NZ_CP019947.1_1779@PF00015_full_PFAM.289.529--2||RS_GCF_002091635.1_protein.faa_NZ_BDAC01000020.1_64@PF00015_full_PFAM.336.534--41||RS_GCF_002091635.1_protein.faa_NZ_BDAC01000030.1_30@PF00015_full_PFAM.475.664--1||RS_GCF_002094795.1_protein.faa_NZ_NBWC01000028.1_9@PF00015_full_PFAM.347.527--3||RS_GCF_002197815.1_protein.faa_NZ_NIUB01000032.1_22@PF00015_full_PFAM.334.530--2||RS_GCF_002355475.1_protein.faa_NZ_AP014862.1_2100@PF00015_full_PFAM.339.526--2||RS_GCF_002741075.1_protein.faa_NZ_CP016634.1_1624@PF00015_full_PFAM.339.528--3||RS_GCF_002741105.1_protein.faa_NZ_NIQU01000003.1_245@PF00015_full_PFAM.339.530--1||RS_GCF_002843585.1_protein.faa_NZ_CP025262.1_2349@PF00015_full_PFAM.349.520--16||RS_GCF_002906855.1_protein.faa_NZ_MINI01000028.1_2165@PF00015_full_PFAM.336.523--1||RS_GCF_003061005.1_protein.faa_NZ_QAIK01000041.1_59@PF00015_full_PFAM.341.417--23||RS_GCF_003097235.1_protein.faa_NZ_QEQQ01000020.1_60@PF00015_full_PFAM.336.523--1||RS_GCF_003131185.1_protein.faa_NZ_QFFU01000007.1_114@PF00015_full_PFAM.335.522--1||RS_GCF_003205495.1_protein.faa_NZ_QJRX01000001.1_266@PF00015_full_PFAM.324.522--3||RS_GCF_003205495.1_protein.faa_NZ_QJRX01000007.1_49@PF00015_full_PFAM.332.524--3||RS_GCF_003626975.1_protein.faa_NZ_CP032616.1_626@PF00015_full_PFAM.338.527--10||RS_GCF_003671955.1_protein.faa_NZ_CP022561.1_2401@PF00015_full_PFAM.342.523--7||RS_GCF_003696305.1_protein.faa_NZ_RFFK01000002.1_356@PF00015_full_PFAM.337.528--7||RS_GCF_003935425.1_protein.faa_NZ_RHQN01000007.1_99@PF00015_full_PFAM.330.525--1||RS_GCF_004521985.1_protein.faa_NZ_SBHZ01000003.1_188@PF00015_full_PFAM.325.525--1||RS_GCF_004521985.1_protein.faa_NZ_SBHZ01000003.1_24@PF00015_full_PFAM.331.530--1||RS_GCF_004801935.1_protein.faa_NZ_SSBS01000005.1_139@PF00015_full_PFAM.341.522--7||RS_GCF_007828215.1_protein.faa_NZ_VIUE01000004.1_99@PF00015_full_PFAM.342.528--1||RS_GCF_008807375.1_protein.faa_NZ_CP043311.1_2040@PF00015_full_PFAM.334.526--1||RS_GCF_009799925.1_protein.faa_NZ_WELK01000009.1_64@PF00015_full_PFAM.335.526--5||RS_GCF_009932335.1_protein.faa_NZ_BLJF01000001.1_1678@PF00015_full_PFAM.339.525--22||RS_GCF_010095445.1_protein.faa_NZ_WFGV01000021.1_38@PF00015_full_PFAM.329.522--25||RS_GCF_010448615.1_protein.faa_NZ_CP048408.1_2906@PF00015_full_PFAM.341.521--1||RS_GCF_011369485.1_protein.faa_NZ_VXCA01000031.1_29@PF00015_full_PFAM.332.523--6||RS_GCF_013184545.1_protein.faa_NZ_JAAOJA010000014.1_6@PF00015_full_PFAM.253.527--24||RS_GCF_013385965.1_protein.faa_NZ_JACAOZ010000006.1_209@PF00015_full_PFAM.342.520--1||RS_GCF_014164785.1_protein.faa_NZ_JACJFN010000001.1_1068@PF00015_full_PFAM.323.519--1||RS_GCF_014174475.1_protein.faa_NZ_JACJUD010000004.1_389@PF00015_full_PFAM.331.525--2||RS_GCF_014490745.1_protein.faa_NZ_LZEU01000001.1_2178@PF00015_full_PFAM.333.529--1||RS_GCF_014851565.1_protein.faa_NZ_JACVAA010000003.1_136@PF00015_full_PFAM.339.522--6||RS_GCF_015680235.1_protein.faa_NZ_JADLJL010000037.1_23@PF00015_full_PFAM.341.527--2||RS_GCF_015712065.1_protein.faa_NZ_JACFYZ010000010.1_44@PF00015_full_PFAM.337.530--1||RS_GCF_016865545.1_protein.faa_NZ_JADBHH010000017.1_98@PF00015_full_PFAM.324.518--4||RS_GCF_016925675.1_protein.faa_NZ_CP070506.1_2431@PF00015_full_PFAM.340.442--1||RS_GCF_017976235.1_protein.faa_NZ_JACVHC010000001.1_974@PF00015_full_PFAM.343.524--1||RS_GCF_018138085.1_protein.faa_NZ_CP073105.1_2477@PF00015_full_PFAM.338.527--1||RS_GCF_019139675.1_protein.faa_NZ_CP077077.1_3715@PF00015_full_PFAM.451.627--1||RS_GCF_019212185.1_protein.faa_NZ_CP078138.1_2994@PF00015_full_PFAM.336.530--2||RS_GCF_900100495.1_protein.faa_NZ_FNCT01000028.1_19@PF00015_full_PFAM.337.525--5||RS_GCF_900104265.1_protein.faa_NZ_FNJJ01000013.1_173@PF00015_full_PFAM.323.531--10||RS_GCF_900113505.1_protein.faa_NZ_FOPO01000016.1_24@PF00015_full_PFAM.479.663--1||RS_GCF_900115555.1_protein.faa_NZ_FOWX01000043.1_17@PF00015_full_PFAM.336.527--42||RS_GCF_900115695.1_protein.faa_NZ_FOXK01000004.1_212@PF00015_full_PFAM.333.530--2||RS_GCF_900187455.1_protein.faa_NZ_FYDX01000001.1_217@PF00015_full_PFAM.334.522--1||RS_GCF_900277125.1_protein.faa_NZ_OPYN01000150.1_93@PF00015_full_PFAM.342.525--2||RS_GCF_900475285.1_protein.faa_NZ_LS483370.1_2340@PF00015_full_PFAM.334.521--1||RS_GCF_900580675.1_protein.faa_NZ_UTBG01000086.1_1@PF00015_full_PFAM.15.114--32||RS_GCF_900601905.1_protein.faa_NZ_UWFA01000380.1_55@PF00015_full_PFAM.332.521--1||RS_GCF_902497625.1_protein.faa_NZ_CABVGX010000023.1_88@PF00015_full_PFAM.332.522--1||RS_GCF_904063055.1_protein.faa_NZ_CAJFCN010000018.1_43@PF00015_full_PFAM.483.658--1:scovhsp_avg=73.2626050420168:scovhsp_max=96.0:scovhsp_min=50.0:scovhsp_std=12.503253839216827:scovhsp_sum=34873.0:send_avg=155.10294117647058:send_max=256.0:send_min=59.0:send_std=38.69127348592765:send_sum=73829.0:sstart_avg=22.97689075630252:sstart_max=78.0:sstart_min=1.0:sstart_std=22.969670886367542:sstart_sum=10937.0])0.721:0.00719003[&&NHX:Sample_counter=rhizpot1--126||rhizpot2--23||rhizpot3--69||rhiztom1--288||rhiztom2--130||rhiztom3--330:Type_counter=GTDB--876||capture--966:besthit_avg=96.47081339712918:besthit_max=100.0:besthit_min=62.1:besthit_std=5.081944466537428:besthit_sum=60487.2:bitscore_avg=216.37703349282302:bitscore_max=303.0:bitscore_min=66.6:bitscore_std=54.99987727668993:bitscore_sum=135668.40000000002:capture_class_counter=c__ABY1--1||c__Acidobacteriae--3||c__Actinomycetia--2||c__Alphaproteobacteria--44||c__Bacilli--16||c__Clostridia--25||c__DSM-4660--1||c__Desulfarculia--1||c__Desulfobacteria--5||c__Desulfobulbia--1||c__Desulfovibrionia--6||c__Desulfuromonadia--13||c__Dethiobacteria--2||c__Dormibacteria--2||c__Eremiobacteria--1||c__Gammaproteobacteria--779||c__Halobacteria--3||c__Holophagae--7||c__Krumholzibacteria--1||c__Methanomethylicia--1||c__Methanomicrobia--1||c__Myxococcia--1||c__Negativicutes--1||c__Planctomycetia--8||c__Polyangia--2||c__Syntrophobacteria--3||c__Thermoleophilia--2||c__UBA10030--1||c__UBA1135--1||c__UBA6911--2||c__XYA12-FULL-58-9--29||c__Zetaproteobacteria--1:capture_domain_counter=d__Archaea--5||d__Bacteria--961:capture_family_counter=f__2-02-FULL-58-16_A--1||f__4be13--2||f__Acetobacteraceae--19||f__Acidihalobacteraceae--1||f__Acidobacteriaceae--1||f__Acutalibacteraceae--2||f__Aeromonadaceae--29||f__Alteromonadaceae--3||f__Anaerovoracaceae--1||f__Aquaspirillaceae--1||f__Azospirillaceae--3||f__Bacillaceae--1||f__Baltobacteraceae--1||f__Beijerinckiaceae--4||f__Bryobacteraceae--1||f__Burkholderiaceae--13||f__CAIOGM01--1||f__Caulobacteraceae--4||f__Cellulomonadaceae--1||f__Cellvibrionaceae--76||f__Chitinibacteraceae--2||f__Chromobacteriaceae--4||f__Competibacteraceae--2||f__DSM-9756--1||f__Desulfarculaceae--1||f__Desulfatiglandaceae--1||f__Desulfobacteraceae--1||f__Desulfocapsaceae--1||f__Desulfosarcinaceae--2||f__Desulfovibrionaceae--6||f__Desulfuromonadaceae--10||f__Dethiobacteraceae--2||f__Domibacillaceae--1||f__Dongiaceae--1||f__Dormibacteraceae--1||f__Enterobacteriaceae--14||f__GCA-002686595--1||f__Gallionellaceae--8||f__Geobacteraceae--1||f__Haladaptataceae--1||f__Halobacteriaceae--2||f__Halomonadaceae--1||f__Halorhodospiraceae--2||f__Holophagaceae--7||f__JAAYKL01--1||f__JAEEML01--29||f__Kangiellaceae--1||f__Ketobacteraceae--1||f__LZORAL124-64-63--1||f__Lachnospiraceae--13||f__Magnetospirillaceae--1||f__Mariprofundaceae--1||f__Methanoculleaceae--1||f__Methanomethylicaceae--1||f__Methylococcaceae--2||f__Methylomonadaceae--1||f__Micromonosporaceae--1||f__Myxococcaceae--1||f__NBRC-103111--1||f__Nitrincolaceae--2||f__Oleiphilaceae--6||f__Oscillospiraceae--5||f__Paenibacillaceae--13||f__Pirellulaceae--8||f__Polyangiaceae--1||f__Porticoccaceae--1||f__Pseudomonadaceae--561||f__Pseudopelobacteraceae--1||f__RPQK01--2||f__Rhizobiaceae--2||f__Rhodanobacteraceae--3||f__Rhodobacteraceae--1||f__Rhodocyclaceae--25||f__Ruminococcaceae--3||f__Salinisphaeraceae--1||f__Sedimenticolaceae--1||f__Solirubrobacteraceae--2||f__Stappiaceae--4||f__Steroidobacteraceae--2||f__Syntrophobacteraceae--2||f__Thalassobaculaceae--2||f__Thermithiobacillaceae--1||f__Thioalkalivibrionaceae--1||f__Thiobacillaceae--7||f__UBA12075--1||f__UBA5518--4||f__UBA6906--1||f__UBA7541--1||f__UBA8260--1||f__UPPP01--1||f__Vallitaleaceae--1||f__Xanthobacteraceae--2||f__Xanthomonadaceae--3:capture_genus_counter=g__13-2-20CM-66-19--1||g__ATCC-39006--1||g__Acidihalobacter--1||g__Actinoplanes--1||g__Acutalibacter--1||g__Aeromonas--8||g__Afipia--1||g__Alteromonas--3||g__Amantichitinum--2||g__Aquitalea--2||g__Archangium--1||g__Azonexus--3||g__Azospirillum--2||g__BOG-930--15||g__BRH-c0--1||g__Bog-1198--1||g__Bosea--2||g__Brenneria--1||g__Burkholderia--1||g__Butyrivibrio--2||g__CAG-353--2||g__CAIOGM01--1||g__CAITJF01--1||g__Caproiciproducens--1||g__Caulobacter--1||g__Cellvibrio--76||g__Ch67--1||g__Corticimicrobacter--3||g__DSUX01--2||g__DUSC01--1||g__Desulfacyla--1||g__Desulfobacula--1||g__Desulfocarbo--1||g__Desulfonema_C--2||g__Desulforhopalus--1||g__Desulfosarcina--2||g__Desulfosoma--1||g__Dickeya--8||g__Domibacillus--1||g__Dyella--1||g__Dyella_B--1||g__Enterenecus--2||g__Enterocloster--1||g__Fen-1255--1||g__GCA-002733465--1||g__GCA-2753275--1||g__Gallionella--1||g__Geomonas--1||g__Geothrix--7||g__HKB214--2||g__Hahella--1||g__Halobacterium--2||g__Halorhodospira--2||g__Halorussus--1||g__Herbaspirillum--1||g__Hylemonella--1||g__JABHGV01--1||g__JAEEML01--29||g__JAFAHZ01--1||g__JAFGXQ01--1||g__JAGPHI01--1||g__JAHILH01--1||g__Janthinobacterium--1||g__Jonesia--1||g__LZORAL124-64-63--1||g__Lacrimispora--1||g__Lawsonibacter--3||g__Lelliottia--2||g__Lucifera--1||g__MGBC164599--2||g__Marinobacter--4||g__Marinobacter_A--1||g__Marinobacterium--1||g__Metabacillus_B--1||g__Methanoculleus--1||g__Methanosuratus--1||g__Methylobacterium--1||g__Methylomonas--1||g__Methyloumidiphilus--2||g__Microvirgula--1||g__Mobilitalea--4||g__Nitrincola--1||g__Oceanimonas--21||g__Oceanospirillum--1||g__Oryzomonas--1||g__PALSA-1006--1||g__PFJX01--7||g__Paenibacillus--12||g__Paenibacillus_C--1||g__Paenibacillus_E--1||g__Palsa-343--1||g__Palsa-872--1||g__Paludibacterium--2||g__Pantoea--2||g__Patulibacter--2||g__Phaeospirillum--1||g__Phenylobacterium--3||g__Polyangium--1||g__Propionivibrio--1||g__Pseudodesulfuromonas--10||g__Pseudoduganella--1||g__Pseudomonas--1||g__Pseudomonas_A--4||g__Pseudomonas_B--5||g__Pseudomonas_D--4||g__Pseudomonas_E--462||g__Pseudomonas_F--14||g__Pseudomonas_M--69||g__Pseudomonas_Q--1||g__QHYP01--1||g__RI-242--1||g__RPQK01--2||g__RXIV01--2||g__Rhizobium--1||g__Rhodanobacter--1||g__Rhodoferax--5||g__Rhodoplanes--1||g__Rhodovarius--1||g__Rhodovulum--1||g__Roseomonas--3||g__SFDP01--1||g__SYSU-D60009--1||g__Salinarimonas--1||g__Salinisphaera--1||g__Sedimenticola--1||g__Sideroxydans--5||g__Skermanella--1||g__Solidesulfovibrio--5||g__Stappia--4||g__Stenotrophomonas--1||g__Stieleria--8||g__TMP-7--1||g__Thalassobaculum--2||g__Thauera--1||g__Thauera_A--14||g__Thermithiobacillus--1||g__Thermomonas--1||g__Thioalkalivibrio--1||g__UBA2250--5||g__UBA3282--2||g__UBA5518--4||g__UBA6814--1||g__UBA8260--1||g__VJOY01--1||g__Vallitalea--1||g__WRMW01--1||g__Xanthomonas--1||g__Zoogloea--1:capture_order_counter=o__Acetobacterales--19||o__Acidithiobacillales--1||o__Acidobacteriales--1||o__Acidoferrales--1||o__Actinomycetales--1||o__Azospirillales--3||o__BM507--1||o__Bacillales--1||o__Bacillales_B--1||o__Baltobacterales--1||o__Bryobacterales--1||o__Burkholderiales--60||o__Caulobacterales--4||o__Chromatiales--1||o__Competibacterales--2||o__Desulfarculales--1||o__Desulfatiglandales--1||o__Desulfobacterales--5||o__Desulfobulbales--1||o__Desulfovibrionales--6||o__Desulfuromonadales--10||o__Dethiobacterales--2||o__Dongiales--1||o__Dormibacterales--1||o__Ectothiorhodospirales--2||o__Enterobacterales--47||o__Geobacterales--3||o__Halobacteriales--3||o__Holophagales--7||o__JAAYKL01--1||o__JAEEML01--29||o__LZORAL124-64-63--1||o__Lachnospirales--14||o__Mariprofundales--1||o__Methanomethylicales--1||o__Methanomicrobiales--1||o__Methylococcales--3||o__Mycobacteriales--1||o__Myxococcales--1||o__Nevskiales--1||o__Nitrococcales--2||o__Oscillospirales--10||o__Paenibacillales--14||o__Peptostreptococcales--1||o__Pirellulales--8||o__Polyangiales--1||o__Pseudomonadales--652||o__RPQK01--2||o__Rhizobiales--12||o__Rhodobacterales--1||o__Rhodospirillales--2||o__Solirubrobacterales--2||o__Sporomusales--1||o__Steroidobacterales--2||o__Syntrophobacterales--3||o__Thalassobaculales--2||o__UBA10030--1||o__UBA1135--1||o__UBA8260--1||o__Xanthomonadales--6:capture_phylum_counter=p__Acidobacteriota--12||p__Actinobacteriota--4||p__Bacteroidota--1||p__Desulfobacterota--24||p__Desulfobacterota_I--6||p__Dormibacterota--2||p__Eremiobacterota--1||p__Firmicutes--16||p__Firmicutes_A--25||p__Firmicutes_C--1||p__Firmicutes_D--2||p__Halobacteriota--4||p__Krumholzibacteriota--1||p__Myxococcota--32||p__Patescibacteria--1||p__Planctomycetota--9||p__Proteobacteria--824||p__Thermoproteota--1:capture_species_counter=s__13-2-20CM-66-19 sp018241445--1||s__ATCC-39006 sp002847015--1||s__Acidihalobacter yilgarnenesis--1||s__Actinoplanes sp001553785--1||s__Acutalibacter sp910588935--1||s__Aeromonas aquatica--5||s__Aeromonas finlandensis--2||s__Aeromonas sanarellii--1||s__Afipia carboxidovorans--1||s__Alteromonas alba--2||s__Alteromonas sp009811495--1||s__Amantichitinum ursilacus--2||s__Aquitalea pelogenes--1||s__Aquitalea sp003693445--1||s__Archangium violaceum_A--1||s__Azonexus denitrificans--1||s__Azonexus sp002470165--1||s__Azonexus sp008080565--1||s__Azospirillum sp008365375--1||s__Azospirillum sp014192915--1||s__BOG-930 sp903839965--15||s__BRH-c0 sp000961645--1||s__Bog-1198 sp003164785--1||s__Bosea sp004341515--2||s__Brenneria izadpanahii--1||s__Burkholderia multivorans--1||s__Butyrivibrio sp000424545--2||s__CAG-353 sp002395525--2||s__CAIOGM01 sp903902345--1||s__CAITJF01 sp903892645--1||s__Caproiciproducens sp012517675--1||s__Caulobacter rhizosphaerae--1||s__Cellvibrio sp000263355--74||s__Cellvibrio sp002162135--1||s__Cellvibrio sp004363885--1||s__Ch67 sp013178375--1||s__Corticimicrobacter populi--3||s__DSUX01 sp011328915--2||s__DUSC01 sp012842935--1||s__Desulfacyla euxinica--1||s__Desulfobacula sp018821535--1||s__Desulfocarbo indianensis--1||s__Desulfonema_C magnum--2||s__Desulforhopalus sp018821785--1||s__Desulfosarcina alkanivorans--2||s__Desulfosoma caldarium--1||s__Dickeya oryzae--8||s__Domibacillus epiphyticus--1||s__Dyella sp002878475--1||s__Dyella_B sp014873315--1||s__Enterenecus sp910579595--1||s__Enterenecus sp910588625--1||s__Enterocloster sp900555905--1||s__Fen-1255 sp003154155--1||s__GCA-002733465 sp002401655--1||s__GCA-2753275 sp002753275--1||s__Gallionella sp016195965--1||s__Geomonas anaerohicana--1||s__Geothrix sp016195985--1||s__Geothrix sp016714685--2||s__Geothrix sp017859995--3||s__Geothrix sp903927605--1||s__HKB214 sp018725565--2||s__Hahella chejuensis--1||s__Halobacterium jilantaiense--2||s__Halorhodospira halophila_A--2||s__Halorussus sp010747475--1||s__Herbaspirillum sp006715495--1||s__Hylemonella sp003500955--1||s__JABHGV01 sp018671895--1||s__JAEEML01 sp016283195--29||s__JAFAHZ01 sp019236975--1||s__JAFGXQ01 sp016937015--1||s__JAGPHI01 sp018055565--1||s__JAHILH01 sp018897195--1||s__Janthinobacterium sp002250505--1||s__Jonesia quinghaiensis--1||s__LZORAL124-64-63 sp002747875--1||s__Lacrimispora amygdalina_A--1||s__Lawsonibacter sp910578735--3||s__Lelliottia amnigena--1||s__Lelliottia amnigena_A--1||s__Lucifera butyrica--1||s__MGBC164599 sp910588775--2||s__Marinobacter zhanjiangensis--4||s__Marinobacter_A bohaiensis--1||s__Marinobacterium zhoushanense--1||s__Metabacillus_B mangrovi--1||s__Methanoculleus hydrogenitrophicus--1||s__Methanosuratus sp014361455--1||s__Methylobacterium mesophilicum--1||s__Methylomonas methanica_A--1||s__Methyloumidiphilus alinensis--2||s__Microvirgula aerodenitrificans--1||s__Mobilitalea sp012523925--4||s__Nitrincola alkalilacustris--1||s__Oceanimonas smirnovii--21||s__Oceanospirillum beijerinckii--1||s__Oryzomonas sagensis--1||s__PALSA-1006 sp004297065--1||s__PFJX01 sp903883985--7||s__Paenibacillus barcinonensis--3||s__Paenibacillus macquariensis--6||s__Paenibacillus polysaccharolyticus--2||s__Paenibacillus sp001517085--1||s__Paenibacillus_C sp001280845--1||s__Paenibacillus_E pectinilyticus--1||s__Palsa-343 sp003131625--1||s__Palsa-872 sp005880945--1||s__Paludibacterium sp018802765--1||s__Paludibacterium sp019232825--1||s__Pantoea sp002920175--2||s__Patulibacter americanus--1||s__Patulibacter sp017916475--1||s__Phaeospirillum sp903853455--1||s__Phenylobacterium sp002363865--1||s__Phenylobacterium sp004299445--2||s__Polyangium sp005144635--1||s__Propionivibrio sp018262095--1||s__Pseudodesulfuromonas sp016936455--10||s__Pseudoduganella umbonata--1||s__Pseudomonas nitroreducens_A--1||s__Pseudomonas_A saudiphocaensis--2||s__Pseudomonas_A stutzeri_P--1||s__Pseudomonas_A stutzeri_U--1||s__Pseudomonas_B oryzihabitans--1||s__Pseudomonas_B psychrotolerans_C--1||s__Pseudomonas_B sp001512295--3||s__Pseudomonas_D pelagia--2||s__Pseudomonas_D sabulinigri--2||s__Pseudomonas_E alcaligenes--2||s__Pseudomonas_E alcaligenes_B--8||s__Pseudomonas_E argentinensis--9||s__Pseudomonas_E asiatica--29||s__Pseudomonas_E atacamensis--18||s__Pseudomonas_E benzenivorans--6||s__Pseudomonas_E borbori--103||s__Pseudomonas_E brenneri--3||s__Pseudomonas_E campi--3||s__Pseudomonas_E capeferrum--1||s__Pseudomonas_E capeferrum_A--1||s__Pseudomonas_E cedrina--2||s__Pseudomonas_E cerasi--1||s__Pseudomonas_E composti_A--1||s__Pseudomonas_E corrugata--1||s__Pseudomonas_E cremoricolorata_A--1||s__Pseudomonas_E cremoris--1||s__Pseudomonas_E entomophila_B--2||s__Pseudomonas_E fluorescens_AO--1||s__Pseudomonas_E fluorescens_H--2||s__Pseudomonas_E fluvialis_A--1||s__Pseudomonas_E frederiksbergensis_A--15||s__Pseudomonas_E fulgida--1||s__Pseudomonas_E fuscovaginae_A--1||s__Pseudomonas_E guariconensis--2||s__Pseudomonas_E guguanensis--2||s__Pseudomonas_E hunanensis--6||s__Pseudomonas_E indoloxydans--2||s__Pseudomonas_E iridis--4||s__Pseudomonas_E khazarica--3||s__Pseudomonas_E kilonensis--3||s__Pseudomonas_E koreensis_C--8||s__Pseudomonas_E lactis--5||s__Pseudomonas_E mandelii_C--1||s__Pseudomonas_E moraviensis_A--10||s__Pseudomonas_E mucoides--1||s__Pseudomonas_E oleovorans_B--1||s__Pseudomonas_E orientalis_A--7||s__Pseudomonas_E ovata--1||s__Pseudomonas_E palleroniana--1||s__Pseudomonas_E paracarnis--17||s__Pseudomonas_E poae--1||s__Pseudomonas_E putida--1||s__Pseudomonas_E putida_E--2||s__Pseudomonas_E putida_K--7||s__Pseudomonas_E putida_L--1||s__Pseudomonas_E putida_R--5||s__Pseudomonas_E putida_T--2||s__Pseudomonas_E reinekei--1||s__Pseudomonas_E sichuanensis--1||s__Pseudomonas_E silesiensis--3||s__Pseudomonas_E sp000612585--1||s__Pseudomonas_E sp000761545--1||s__Pseudomonas_E sp000931465--1||s__Pseudomonas_E sp001297015--10||s__Pseudomonas_E sp001592875--23||s__Pseudomonas_E sp002025205--3||s__Pseudomonas_E sp002286815--2||s__Pseudomonas_E sp002438125--1||s__Pseudomonas_E sp002843585--13||s__Pseudomonas_E sp002980155--1||s__Pseudomonas_E sp003013355--1||s__Pseudomonas_E sp003033885--14||s__Pseudomonas_E sp003696305--4||s__Pseudomonas_E sp005508865--1||s__Pseudomonas_E sp009764265--1||s__Pseudomonas_E sp012935695--1||s__Pseudomonas_E sp014268745--49||s__Pseudomonas_E sp014472415--1||s__Pseudomonas_E sp016865545--1||s__Pseudomonas_E sp900109995--1||s__Pseudomonas_E sp900113505--1||s__Pseudomonas_E sp900187445--1||s__Pseudomonas_E sp900187565--1||s__Pseudomonas_E sp900581005--4||s__Pseudomonas_E sp900590755--2||s__Pseudomonas_E sp902506495--3||s__Pseudomonas_E syringae_E--4||s__Pseudomonas_E taetrolens--1||s__Pseudomonas_E umsongensis--2||s__Pseudomonas_E veronii--1||s__Pseudomonas_E yamanorum_A--1||s__Pseudomonas_F furukawaii--6||s__Pseudomonas_F sp003234055--1||s__Pseudomonas_F sp014700075--7||s__Pseudomonas_M indica--69||s__Pseudomonas_Q kirkiae--1||s__QHYP01 sp003224195--1||s__RI-242 sp016125265--1||s__RPQK01 sp003819755--2||s__RXIV01 sp003989085--2||s__Rhizobium tumorigenes--1||s__Rhodanobacter sp014200755--1||s__Rhodoferax sp903828665--1||s__Rhodoferax sp903859265--4||s__Rhodoplanes roseus--1||s__Rhodovarius sp013298245--1||s__Rhodovulum strictum--1||s__Roseomonas sp902706185--3||s__SFDP01 sp004558185--1||s__SYSU-D60009 sp013822765--1||s__Salinarimonas rosea--1||s__Salinisphaera hydrothermalis--1||s__Sedimenticola thiotaurini--1||s__Sideroxydans sp003445795--5||s__Skermanella sp016653635--1||s__Solidesulfovibrio magneticus_A--4||s__Solidesulfovibrio sp003525525--1||s__Stappia indica--1||s__Stappia sp900185725--3||s__Stenotrophomonas sp002329155--1||s__Stieleria baltica_A--8||s__TMP-7 sp018268715--1||s__Thalassobaculum litoreum--2||s__Thauera sp017997795--1||s__Thauera_A nasutitermitis--14||s__Thermithiobacillus tepidarius--1||s__Thermomonas sp017305095--1||s__Thioalkalivibrio halophilus--1||s__UBA2250 sp002347405--5||s__UBA3282 sp014804615--2||s__UBA5518 sp903938575--4||s__UBA6814 sp002452635--1||s__UBA8260 sp003134115--1||s__VJOY01 sp007109405--1||s__Vallitalea pronyensis--1||s__WRMW01 sp009776955--1||s__Xanthomonas cannabis--1||s__Zoogloea sp018241665--1:evalue_avg=3.0227836407716053e-19:evalue_max=1.61e-16:evalue_min=2.33e-106:evalue_std=6.463226532814967e-18:evalue_sum=1.8952853427637965e-16:gapopen_avg=0.1722488038277512:gapopen_max=4.0:gapopen_min=0.0:gapopen_std=0.49823511070347526:gapopen_sum=108.0:gtdb_class_counter=c__Alphaproteobacteria--1||c__Bacilli--1||c__Gammaproteobacteria--874:gtdb_domain_counter=d__Bacteria--876:gtdb_family_counter=f__Aeromonadaceae--12||f__Aestuariirhabdaceae--1||f__Alteromonadaceae--14||f__Bacillaceae_N--1||f__Burkholderiaceae--1||f__Cellvibrionaceae--34||f__Chromatiaceae--9||f__GRL18--1||f__Gallaecimonadaceae--1||f__Halomonadaceae--1||f__Halothiobacillaceae--3||f__JABHGC01--1||f__Kangiellaceae--4||f__Magnetospirillaceae--1||f__Marinomonadaceae--27||f__Natronospirillaceae--2||f__Neiellaceae--6||f__Nitrincolaceae--6||f__Oleiphilaceae--1||f__Pseudomonadaceae--714||f__Psychromonadaceae--7||f__SZUA-229--3||f__Shewanellaceae--3||f__Vibrionaceae--23:gtdb_genus_counter=g__28-57-27--3||g__Acidovorax_A--1||g__Aestuariirhabdus--1||g__Agaribacterium--2||g__Agarilytica--1||g__Aliikangiella--2||g__Alteromonas--2||g__Amphritea--1||g__Azomonas--1||g__Bacillus_AV--1||g__CGMCC-1-18722--1||g__Catenovulum--5||g__Cellvibrio--19||g__Chromatium--2||g__Enterovibrio--9||g__GCA-002733465--2||g__GCA-2401725--2||g__GCA-2746115--1||g__Gallaecimonas--1||g__Gilvimarinus--1||g__Gynuella--2||g__Imhoffiella--2||g__JABHHM01--1||g__JADGAU01--1||g__M269--1||g__Marinagarivorans--1||g__Marinobacter--1||g__Marinobacterium_A--1||g__Marinomonas--27||g__Marinospirillum--1||g__Neiella--5||g__Nitrincola--2||g__Oceanimonas--3||g__Oceanisphaera--5||g__Pararheinheimera--4||g__Phaeospirillum--1||g__Photobacterium--2||g__Pseudomonas--1||g__Pseudomonas_A--48||g__Pseudomonas_B--2||g__Pseudomonas_C--7||g__Pseudomonas_D--8||g__Pseudomonas_E--618||g__Pseudomonas_F--13||g__Pseudomonas_H--3||g__Pseudomonas_M--2||g__Pseudomonas_N--1||g__Pseudomonas_O--2||g__Pseudomonas_Q--2||g__Pseudomonas_R--3||g__Pseudoteredinibacter--2||g__Psychromonas--7||g__RGIG665--1||g__Rhabdochromatium--1||g__Rs1--2||g__SZUA-229--3||g__Saccharophagus--1||g__Shewanella--3||g__Teredinibacter--4||g__Thalassocella--1||g__Thiobaca--1||g__Thiopseudomonas--3||g__Thiorhodovibrio--2||g__Thiospirillum--1||g__UBA5868--1||g__Vibrio--12||g__Zobellella--1||g__Zobellella_C--1||g__Zobellella_D--1:gtdb_order_counter=o__Bacillales_D--1||o__Burkholderiales--1||o__Chromatiales--9||o__Enterobacterales--70||o__GCF-002020875--1||o__Halothiobacillales--3||o__JABHGC01--1||o__Pseudomonadales--786||o__Rhodospirillales--1||o__SZUA-229--3:gtdb_phylum_counter=p__Firmicutes--1||p__Proteobacteria--875:gtdb_species_counter=s__28-57-27 sp006212015--3||s__Acidovorax_A wautersii--1||s__Aestuariirhabdus litorea--1||s__Agaribacterium haliotis--1||s__Agaribacterium sp003265435--1||s__Agarilytica rhodophyticola--1||s__Aliikangiella coralliicola--1||s__Aliikangiella sp015687155--1||s__Alteromonas confluentis--1||s__Alteromonas sp006538345--1||s__Amphritea spongicola--1||s__Azomonas agilis--1||s__Bacillus_AV solimangrovi--1||s__CGMCC-1-18722 sp016746085--1||s__Catenovulum agarivorans--1||s__Catenovulum agarivorans_A--1||s__Catenovulum joobiniege--1||s__Catenovulum maritimum--1||s__Catenovulum sediminis--1||s__Cellvibrio japonicus--1||s__Cellvibrio mixtus_A--1||s__Cellvibrio sp000263355--1||s__Cellvibrio sp000953825--1||s__Cellvibrio sp001183545--1||s__Cellvibrio sp002007605--1||s__Cellvibrio sp002162135--1||s__Cellvibrio sp002483145--1||s__Cellvibrio sp002483365--1||s__Cellvibrio sp003056245--1||s__Cellvibrio sp003524365--1||s__Cellvibrio sp004172865--1||s__Cellvibrio sp004173475--1||s__Cellvibrio sp004363885--1||s__Cellvibrio sp005801205--1||s__Cellvibrio sp008806975--1||s__Cellvibrio sp016712405--1||s__Cellvibrio sp903858205--1||s__Cellvibrio zantedeschiae--1||s__Chromatium sp903866365--1||s__Chromatium sp903897335--1||s__Enterovibrio baiacu--1||s__Enterovibrio calviensis--1||s__Enterovibrio celer--1||s__Enterovibrio coralii--1||s__Enterovibrio indicus--1||s__Enterovibrio nigricans--1||s__Enterovibrio norvegicus--1||s__Enterovibrio norvegicus_A--1||s__Enterovibrio sedimenti--1||s__GCA-002733465 sp002733465--1||s__GCA-002733465 sp905479925--1||s__GCA-2401725 sp015487235--1||s__GCA-2401725 sp015491935--1||s__GCA-2746115 sp002746115--1||s__Gallaecimonas xiamenensis--1||s__Gilvimarinus polysaccharolyticus--1||s__Gynuella sunshinyii--2||s__Imhoffiella drewsii--1||s__Imhoffiella purpurea--1||s__JABHHM01 sp018671575--1||s__JADGAU01 sp015231865--1||s__M269 sp004353515--1||s__Marinagarivorans algicola--1||s__Marinobacter psychrophilus--1||s__Marinobacterium_A nitratireducens--1||s__Marinomonas aquiplantarum--1||s__Marinomonas arctica--1||s__Marinomonas balearica--3||s__Marinomonas colpomeniae--1||s__Marinomonas hwangdonensis--1||s__Marinomonas mediterranea--2||s__Marinomonas polaris--1||s__Marinomonas pollencensis--1||s__Marinomonas posidonica--1||s__Marinomonas primoryensis--1||s__Marinomonas profundimaris--2||s__Marinomonas rhizomae--1||s__Marinomonas shanghaiensis--1||s__Marinomonas sp000017285--1||s__Marinomonas sp001625355--1||s__Marinomonas sp004352855--1||s__Marinomonas sp013373235--1||s__Marinomonas sp016463975--1||s__Marinomonas sp018336955--1||s__Marinomonas spartinae--2||s__Marinomonas spartinae_A--2||s__Marinospirillum sp014859565--1||s__Neiella marina--3||s__Neiella sp014773395--2||s__Nitrincola schmidtii--1||s__Nitrincola sp000764495--1||s__Oceanimonas baumannii--1||s__Oceanimonas smirnovii--1||s__Oceanimonas sp000243075--1||s__Oceanisphaera avium--1||s__Oceanisphaera marina--1||s__Oceanisphaera profunda--1||s__Oceanisphaera sp017498065--1||s__Oceanisphaera sp018222825--1||s__Pararheinheimera sp003482455--2||s__Pararheinheimera sp004005375--1||s__Pararheinheimera texasensis--1||s__Phaeospirillum magnetica_A--1||s__Photobacterium chitinilyticum--1||s__Photobacterium proteolyticum--1||s__Pseudomonas panipatensis--1||s__Pseudomonas_A balearica--1||s__Pseudomonas_A chloritidismutans--1||s__Pseudomonas_A kunmingensis--1||s__Pseudomonas_A kunmingensis_A--1||s__Pseudomonas_A lopnurensis--2||s__Pseudomonas_A nitrititolerans--1||s__Pseudomonas_A saudiphocaensis--1||s__Pseudomonas_A songnenensis--1||s__Pseudomonas_A sp000765155--1||s__Pseudomonas_A sp002692525--1||s__Pseudomonas_A sp003205815--1||s__Pseudomonas_A sp003325755--1||s__Pseudomonas_A sp004010935--1||s__Pseudomonas_A sp004331835--1||s__Pseudomonas_A sp007713455--1||s__Pseudomonas_A sp013620795--1||s__Pseudomonas_A stutzeri--1||s__Pseudomonas_A stutzeri_A--1||s__Pseudomonas_A stutzeri_AA--1||s__Pseudomonas_A stutzeri_AB--1||s__Pseudomonas_A stutzeri_AC--1||s__Pseudomonas_A stutzeri_AD--1||s__Pseudomonas_A stutzeri_AE--1||s__Pseudomonas_A stutzeri_AF--1||s__Pseudomonas_A stutzeri_AH--1||s__Pseudomonas_A stutzeri_AI--1||s__Pseudomonas_A stutzeri_AK--1||s__Pseudomonas_A stutzeri_AL--1||s__Pseudomonas_A stutzeri_AM--1||s__Pseudomonas_A stutzeri_AN--1||s__Pseudomonas_A stutzeri_B--1||s__Pseudomonas_A stutzeri_C--1||s__Pseudomonas_A stutzeri_D--1||s__Pseudomonas_A stutzeri_E--1||s__Pseudomonas_A stutzeri_G--1||s__Pseudomonas_A stutzeri_H--1||s__Pseudomonas_A stutzeri_N--1||s__Pseudomonas_A stutzeri_O--1||s__Pseudomonas_A stutzeri_P--1||s__Pseudomonas_A stutzeri_Q--1||s__Pseudomonas_A stutzeri_R--1||s__Pseudomonas_A stutzeri_S--1||s__Pseudomonas_A stutzeri_T--1||s__Pseudomonas_A stutzeri_U--1||s__Pseudomonas_A xanthomarina--1||s__Pseudomonas_A xanthomarina_A--1||s__Pseudomonas_A zhaodongensis--1||s__Pseudomonas_B duriflava--1||s__Pseudomonas_B luteola--1||s__Pseudomonas_C caeni--1||s__Pseudomonas_C caeni_A--1||s__Pseudomonas_C sp002342705--1||s__Pseudomonas_C sp012513235--1||s__Pseudomonas_C sp012518175--1||s__Pseudomonas_C sp012719655--1||s__Pseudomonas_C sp012728315--1||s__Pseudomonas_D aestusnigri--1||s__Pseudomonas_D jilinensis--1||s__Pseudomonas_D oceani--1||s__Pseudomonas_D salegens--1||s__Pseudomonas_D sp002683975--1||s__Pseudomonas_D sp002840055--1||s__Pseudomonas_D sp007692485--1||s__Pseudomonas_D yangmingensis--1||s__Pseudomonas_E abietaniphila--1||s__Pseudomonas_E agarici--1||s__Pseudomonas_E alcaligenes--3||s__Pseudomonas_E alcaligenes_A--3||s__Pseudomonas_E alcaligenes_B--3||s__Pseudomonas_E alcaligenes_C--4||s__Pseudomonas_E alcaliphila--1||s__Pseudomonas_E alcaliphila_B--1||s__Pseudomonas_E alkylphenolica_A--1||s__Pseudomonas_E allokribbensis--1||s__Pseudomonas_E amygdali--1||s__Pseudomonas_E anatoliensis--1||s__Pseudomonas_E anguilliseptica--1||s__Pseudomonas_E antarctica_A--1||s__Pseudomonas_E argentinensis--1||s__Pseudomonas_E argentinensis_B--1||s__Pseudomonas_E arsenicoxydans--1||s__Pseudomonas_E arsenicoxydans_A--1||s__Pseudomonas_E asiatica--1||s__Pseudomonas_E asplenii--1||s__Pseudomonas_E asplenii_A--1||s__Pseudomonas_E asturiensis--1||s__Pseudomonas_E atacamensis--1||s__Pseudomonas_E avellanae--1||s__Pseudomonas_E azotoformans--1||s__Pseudomonas_E azotoformans_A--1||s__Pseudomonas_E azotoformans_B--1||s__Pseudomonas_E baetica--1||s__Pseudomonas_E batumici--1||s__Pseudomonas_E benzenivorans--1||s__Pseudomonas_E bijieensis--1||s__Pseudomonas_E bohemica--1||s__Pseudomonas_E borbori--1||s__Pseudomonas_E brassicacearum--1||s__Pseudomonas_E brassicacearum_A--1||s__Pseudomonas_E brassicacearum_D--1||s__Pseudomonas_E brassicacearum_E--1||s__Pseudomonas_E brassicae--1||s__Pseudomonas_E brenneri--1||s__Pseudomonas_E bubulae--1||s__Pseudomonas_E campi--3||s__Pseudomonas_E canadensis--1||s__Pseudomonas_E cannabina--1||s__Pseudomonas_E capeferrum--1||s__Pseudomonas_E capsici--1||s__Pseudomonas_E carbonaria--1||s__Pseudomonas_E caricapapayae--1||s__Pseudomonas_E caspiana--1||s__Pseudomonas_E cedrina--1||s__Pseudomonas_E cerasi--1||s__Pseudomonas_E chengduensis--1||s__Pseudomonas_E chengduensis_A--1||s__Pseudomonas_E chlororaphis--1||s__Pseudomonas_E chlororaphis_D--1||s__Pseudomonas_E chlororaphis_E--1||s__Pseudomonas_E chlororaphis_F--1||s__Pseudomonas_E chlororaphis_G--1||s__Pseudomonas_E cichorii--1||s__Pseudomonas_E cichorii_B--1||s__Pseudomonas_E cichorii_C--1||s__Pseudomonas_E cichorii_D--1||s__Pseudomonas_E composti--1||s__Pseudomonas_E congelans--1||s__Pseudomonas_E corrugata--1||s__Pseudomonas_E costantinii--1||s__Pseudomonas_E cremoris--1||s__Pseudomonas_E crudilactis--1||s__Pseudomonas_E cuatrocienegasensis--1||s__Pseudomonas_E cyclaminis--1||s__Pseudomonas_E deceptionensis--1||s__Pseudomonas_E donghuensis--1||s__Pseudomonas_E edaphica--1||s__Pseudomonas_E endophytica--1||s__Pseudomonas_E entomophila--1||s__Pseudomonas_E entomophila_C--1||s__Pseudomonas_E extremaustralis--1||s__Pseudomonas_E extremorientalis--1||s__Pseudomonas_E fildesensis--1||s__Pseudomonas_E flavescens--1||s__Pseudomonas_E floridensis--1||s__Pseudomonas_E fluorescens--1||s__Pseudomonas_E fluorescens_A--1||s__Pseudomonas_E fluorescens_AA--1||s__Pseudomonas_E fluorescens_AJ--1||s__Pseudomonas_E fluorescens_AM--1||s__Pseudomonas_E fluorescens_AN--1||s__Pseudomonas_E fluorescens_AO--1||s__Pseudomonas_E fluorescens_AP--1||s__Pseudomonas_E fluorescens_AQ--1||s__Pseudomonas_E fluorescens_B--1||s__Pseudomonas_E fluorescens_BA--1||s__Pseudomonas_E fluorescens_BB--1||s__Pseudomonas_E fluorescens_BC--1||s__Pseudomonas_E fluorescens_BD--1||s__Pseudomonas_E fluorescens_BE--1||s__Pseudomonas_E fluorescens_BF--1||s__Pseudomonas_E fluorescens_BG--1||s__Pseudomonas_E fluorescens_BH--1||s__Pseudomonas_E fluorescens_BJ--1||s__Pseudomonas_E fluorescens_BM--1||s__Pseudomonas_E fluorescens_BN--1||s__Pseudomonas_E fluorescens_BO--1||s__Pseudomonas_E fluorescens_BP--1||s__Pseudomonas_E fluorescens_BQ--1||s__Pseudomonas_E fluorescens_BR--1||s__Pseudomonas_E fluorescens_BT--1||s__Pseudomonas_E fluorescens_BU--1||s__Pseudomonas_E fluorescens_BV--1||s__Pseudomonas_E fluorescens_BW--1||s__Pseudomonas_E fluorescens_BX--1||s__Pseudomonas_E fluorescens_BY--1||s__Pseudomonas_E fluorescens_C--1||s__Pseudomonas_E fluorescens_E--2||s__Pseudomonas_E fluorescens_G--1||s__Pseudomonas_E fluorescens_H--1||s__Pseudomonas_E fluorescens_K--1||s__Pseudomonas_E fluorescens_M--1||s__Pseudomonas_E fluorescens_Q--1||s__Pseudomonas_E fluorescens_S--1||s__Pseudomonas_E fluorescens_T--1||s__Pseudomonas_E fluorescens_W--1||s__Pseudomonas_E fluorescens_X--1||s__Pseudomonas_E fluvialis--1||s__Pseudomonas_E fluvialis_A--3||s__Pseudomonas_E foliumensis--1||s__Pseudomonas_E fragi--1||s__Pseudomonas_E fragi_D--1||s__Pseudomonas_E frederiksbergensis--2||s__Pseudomonas_E frederiksbergensis_A--1||s__Pseudomonas_E frederiksbergensis_B--2||s__Pseudomonas_E frederiksbergensis_D--1||s__Pseudomonas_E frederiksbergensis_F--1||s__Pseudomonas_E frederiksbergensis_G--1||s__Pseudomonas_E frederiksbergensis_H--2||s__Pseudomonas_E frederiksbergensis_I--1||s__Pseudomonas_E fulgida--1||s__Pseudomonas_E fulva--1||s__Pseudomonas_E fulva_A--1||s__Pseudomonas_E fulva_B--1||s__Pseudomonas_E fuscovaginae_A--1||s__Pseudomonas_E fuscovaginae_B--1||s__Pseudomonas_E gessardii--1||s__Pseudomonas_E gingeri_A--1||s__Pseudomonas_E gingeri_B--1||s__Pseudomonas_E gingeri_C--1||s__Pseudomonas_E gingeri_D--1||s__Pseudomonas_E glycinae--1||s__Pseudomonas_E gozinkensis--1||s__Pseudomonas_E graminis--1||s__Pseudomonas_E graminis_B--1||s__Pseudomonas_E graminis_C--1||s__Pseudomonas_E graminis_D--1||s__Pseudomonas_E granadensis--1||s__Pseudomonas_E gregormendelii--1||s__Pseudomonas_E grimontii--1||s__Pseudomonas_E guariconensis--1||s__Pseudomonas_E guariconensis_A--1||s__Pseudomonas_E guguanensis--1||s__Pseudomonas_E guineae--1||s__Pseudomonas_E haemolytica--1||s__Pseudomonas_E helleri--1||s__Pseudomonas_E helleri_A--1||s__Pseudomonas_E helmanticensis--1||s__Pseudomonas_E huaxiensis--1||s__Pseudomonas_E hunanensis--1||s__Pseudomonas_E indoloxydans--1||s__Pseudomonas_E inefficax--1||s__Pseudomonas_E iridis--1||s__Pseudomonas_E japonica--2||s__Pseudomonas_E japonica_A--1||s__Pseudomonas_E jessenii--1||s__Pseudomonas_E juntendi--1||s__Pseudomonas_E kairouanensis--1||s__Pseudomonas_E khazarica--1||s__Pseudomonas_E kielensis--1||s__Pseudomonas_E kilonensis--1||s__Pseudomonas_E kilonensis_B--1||s__Pseudomonas_E kitaguniensis--1||s__Pseudomonas_E koreensis--1||s__Pseudomonas_E koreensis_A--1||s__Pseudomonas_E koreensis_B--1||s__Pseudomonas_E koreensis_C--1||s__Pseudomonas_E koreensis_E--1||s__Pseudomonas_E kribbensis--1||s__Pseudomonas_E lactis--1||s__Pseudomonas_E lalucatii--1||s__Pseudomonas_E laurentiana--1||s__Pseudomonas_E laurylsulfatiphila--1||s__Pseudomonas_E laurylsulfativorans--1||s__Pseudomonas_E leptonychotis--1||s__Pseudomonas_E libanensis--1||s__Pseudomonas_E lini--1||s__Pseudomonas_E lundensis--1||s__Pseudomonas_E lundensis_A--1||s__Pseudomonas_E lurida--1||s__Pseudomonas_E lutea--1||s__Pseudomonas_E mandelii--1||s__Pseudomonas_E mandelii_B--1||s__Pseudomonas_E mandelii_C--1||s__Pseudomonas_E mandelii_D--1||s__Pseudomonas_E mangrovi--1||s__Pseudomonas_E marginalis--1||s__Pseudomonas_E marginalis_B--1||s__Pseudomonas_E marincola--1||s__Pseudomonas_E mediterranea--1||s__Pseudomonas_E mendocina--1||s__Pseudomonas_E mendocina_A--1||s__Pseudomonas_E mendocina_C--1||s__Pseudomonas_E mendocina_D--1||s__Pseudomonas_E migulae--1||s__Pseudomonas_E mohnii--1||s__Pseudomonas_E monteilii--1||s__Pseudomonas_E monteilii_C--1||s__Pseudomonas_E moraviensis_A--1||s__Pseudomonas_E mosselii--1||s__Pseudomonas_E mosselii_B--1||s__Pseudomonas_E mosselii_C--1||s__Pseudomonas_E mucidolens--1||s__Pseudomonas_E mucoides--1||s__Pseudomonas_E neoaurantiaca--1||s__Pseudomonas_E neuropathica--1||s__Pseudomonas_E oleovorans--1||s__Pseudomonas_E oleovorans_B--1||s__Pseudomonas_E orientalis--1||s__Pseudomonas_E orientalis_A--1||s__Pseudomonas_E orientalis_B--1||s__Pseudomonas_E ovata--1||s__Pseudomonas_E palleroniana--1||s__Pseudomonas_E paracarnis--1||s__Pseudomonas_E parafulva--1||s__Pseudomonas_E parafulva_A--1||s__Pseudomonas_E parafulva_B--1||s__Pseudomonas_E paralactis--1||s__Pseudomonas_E peli--1||s__Pseudomonas_E pisciculturae--1||s__Pseudomonas_E plecoglossicida--1||s__Pseudomonas_E prosekii--1||s__Pseudomonas_E protegens--1||s__Pseudomonas_E protegens_A--2||s__Pseudomonas_E protegens_B--1||s__Pseudomonas_E proteolytica--1||s__Pseudomonas_E psychrophila--1||s__Pseudomonas_E psychrophila_A--1||s__Pseudomonas_E pudica--1||s__Pseudomonas_E punonensis--1||s__Pseudomonas_E putida--1||s__Pseudomonas_E putida_A--1||s__Pseudomonas_E putida_B--1||s__Pseudomonas_E putida_C--1||s__Pseudomonas_E putida_E--1||s__Pseudomonas_E putida_G--1||s__Pseudomonas_E putida_H--1||s__Pseudomonas_E putida_J--1||s__Pseudomonas_E putida_K--1||s__Pseudomonas_E putida_L--1||s__Pseudomonas_E putida_M--1||s__Pseudomonas_E putida_N--1||s__Pseudomonas_E putida_P--1||s__Pseudomonas_E putida_Q--1||s__Pseudomonas_E putida_R--1||s__Pseudomonas_E putida_S--1||s__Pseudomonas_E putida_T--1||s__Pseudomonas_E putida_U--1||s__Pseudomonas_E putida_V--1||s__Pseudomonas_E putida_W--1||s__Pseudomonas_E qingdaonensis--1||s__Pseudomonas_E quercus--1||s__Pseudomonas_E reactans--1||s__Pseudomonas_E reidholzensis--1||s__Pseudomonas_E reinekei--1||s__Pseudomonas_E rhodesiae--1||s__Pseudomonas_E salomonii--1||s__Pseudomonas_E saponiphila--1||s__Pseudomonas_E saxonica--1||s__Pseudomonas_E sediminis--1||s__Pseudomonas_E segetis--1||s__Pseudomonas_E seleniipraecipitans--1||s__Pseudomonas_E sichuanensis--1||s__Pseudomonas_E sihuiensis--1||s__Pseudomonas_E silesiensis--1||s__Pseudomonas_E simiae--1||s__Pseudomonas_E sivasensis--1||s__Pseudomonas_E soli--1||s__Pseudomonas_E sp000242655--1||s__Pseudomonas_E sp000263855--1||s__Pseudomonas_E sp000282195--1||s__Pseudomonas_E sp000282275--1||s__Pseudomonas_E sp000282315--2||s__Pseudomonas_E sp000282375--1||s__Pseudomonas_E sp000282415--1||s__Pseudomonas_E sp000282455--1||s__Pseudomonas_E sp000282475--1||s__Pseudomonas_E sp000282495--2||s__Pseudomonas_E sp000282515--1||s__Pseudomonas_E sp000282535--1||s__Pseudomonas_E sp000346755--1||s__Pseudomonas_E sp000416235--1||s__Pseudomonas_E sp000497835--1||s__Pseudomonas_E sp000512695--1||s__Pseudomonas_E sp000612585--1||s__Pseudomonas_E sp000631985--1||s__Pseudomonas_E sp000633255--1||s__Pseudomonas_E sp000633395--1||s__Pseudomonas_E sp000690905--1||s__Pseudomonas_E sp000761545--5||s__Pseudomonas_E sp000801235--1||s__Pseudomonas_E sp000829415--1||s__Pseudomonas_E sp000931465--1||s__Pseudomonas_E sp000935045--1||s__Pseudomonas_E sp000955815--1||s__Pseudomonas_E sp001259595--1||s__Pseudomonas_E sp001269775--1||s__Pseudomonas_E sp001269805--1||s__Pseudomonas_E sp001269815--1||s__Pseudomonas_E sp001269925--1||s__Pseudomonas_E sp001297015--1||s__Pseudomonas_E sp001297125--1||s__Pseudomonas_E sp001308855--1||s__Pseudomonas_E sp001320245--1||s__Pseudomonas_E sp001320525--1||s__Pseudomonas_E sp001422615--1||s__Pseudomonas_E sp001427125--1||s__Pseudomonas_E sp001429045--1||s__Pseudomonas_E sp001446935--1||s__Pseudomonas_E sp001465025--1||s__Pseudomonas_E sp001547895--1||s__Pseudomonas_E sp001592875--3||s__Pseudomonas_E sp001642705--1||s__Pseudomonas_E sp001655595--1||s__Pseudomonas_E sp001655615--1||s__Pseudomonas_E sp001705835--1||s__Pseudomonas_E sp001945395--1||s__Pseudomonas_E sp001945445--1||s__Pseudomonas_E sp001952855--1||s__Pseudomonas_E sp001984065--1||s__Pseudomonas_E sp002000165--1||s__Pseudomonas_E sp002018875--1||s__Pseudomonas_E sp002025205--1||s__Pseudomonas_E sp002080045--1||s__Pseudomonas_E sp002112385--1||s__Pseudomonas_E sp002112505--1||s__Pseudomonas_E sp002112885--1||s__Pseudomonas_E sp002113045--1||s__Pseudomonas_E sp002113125--1||s__Pseudomonas_E sp002113165--1||s__Pseudomonas_E sp002113595--1||s__Pseudomonas_E sp002163625--1||s__Pseudomonas_E sp002165135--1||s__Pseudomonas_E sp002204795--1||s__Pseudomonas_E sp002263605--1||s__Pseudomonas_E sp002277815--1||s__Pseudomonas_E sp002282595--1||s__Pseudomonas_E sp002286815--1||s__Pseudomonas_E sp002304225--3||s__Pseudomonas_E sp002338065--1||s__Pseudomonas_E sp002354655--1||s__Pseudomonas_E sp002356535--1||s__Pseudomonas_E sp002379585--1||s__Pseudomonas_E sp002383725--1||s__Pseudomonas_E sp002386445--1||s__Pseudomonas_E sp002419965--1||s__Pseudomonas_E sp002439135--1||s__Pseudomonas_E sp002483005--1||s__Pseudomonas_E sp002699985--1||s__Pseudomonas_E sp002753995--1||s__Pseudomonas_E sp002803095--1||s__Pseudomonas_E sp002814235--1||s__Pseudomonas_E sp002836515--1||s__Pseudomonas_E sp002840155--2||s__Pseudomonas_E sp002843585--1||s__Pseudomonas_E sp002843605--1||s__Pseudomonas_E sp002874965--1||s__Pseudomonas_E sp002878485--1||s__Pseudomonas_E sp002901475--1||s__Pseudomonas_E sp002979555--1||s__Pseudomonas_E sp002980155--1||s__Pseudomonas_E sp003013355--1||s__Pseudomonas_E sp003014915--1||s__Pseudomonas_E sp003024385--1||s__Pseudomonas_E sp003033885--1||s__Pseudomonas_E sp003050835--2||s__Pseudomonas_E sp003052515--1||s__Pseudomonas_E sp003053805--1||s__Pseudomonas_E sp003060885--1||s__Pseudomonas_E sp003061005--1||s__Pseudomonas_E sp003097075--1||s__Pseudomonas_E sp003097235--1||s__Pseudomonas_E sp003105155--1||s__Pseudomonas_E sp003151075--1||s__Pseudomonas_E sp003205205--1||s__Pseudomonas_E sp003208235--2||s__Pseudomonas_E sp003208475--1||s__Pseudomonas_E sp003253735--1||s__Pseudomonas_E sp003331055--1||s__Pseudomonas_E sp003428805--1||s__Pseudomonas_E sp003445295--1||s__Pseudomonas_E sp003605735--1||s__Pseudomonas_E sp003696305--1||s__Pseudomonas_E sp003851685--1||s__Pseudomonas_E sp003852235--1||s__Pseudomonas_E sp003852405--1||s__Pseudomonas_E sp003935425--1||s__Pseudomonas_E sp004011755--1||s__Pseudomonas_E sp004124275--1||s__Pseudomonas_E sp004136015--1||s__Pseudomonas_E sp004214895--1||s__Pseudomonas_E sp004310295--1||s__Pseudomonas_E sp004364435--1||s__Pseudomonas_E sp004519305--1||s__Pseudomonas_E sp004519405--1||s__Pseudomonas_E sp005508865--3||s__Pseudomonas_E sp005938045--1||s__Pseudomonas_E sp006227205--1||s__Pseudomonas_E sp007713465--1||s__Pseudomonas_E sp007828215--2||s__Pseudomonas_E sp007993865--1||s__Pseudomonas_E sp008369295--1||s__Pseudomonas_E sp008369325--1||s__Pseudomonas_E sp008370045--1||s__Pseudomonas_E sp009391885--1||s__Pseudomonas_E sp009707515--1||s__Pseudomonas_E sp009761815--1||s__Pseudomonas_E sp009763245--2||s__Pseudomonas_E sp009764265--1||s__Pseudomonas_E sp009764645--1||s__Pseudomonas_E sp009799925--1||s__Pseudomonas_E sp009834515--1||s__Pseudomonas_E sp009834565--1||s__Pseudomonas_E sp009861525--1||s__Pseudomonas_E sp009866765--1||s__Pseudomonas_E sp009905615--2||s__Pseudomonas_E sp009908285--1||s__Pseudomonas_E sp009932725--1||s__Pseudomonas_E sp010095445--1||s__Pseudomonas_E sp011369485--1||s__Pseudomonas_E sp011752525--1||s__Pseudomonas_E sp011752565--1||s__Pseudomonas_E sp012844475--1||s__Pseudomonas_E sp012935695--1||s__Pseudomonas_E sp012935755--1||s__Pseudomonas_E sp012975065--1||s__Pseudomonas_E sp012985465--1||s__Pseudomonas_E sp012985665--1||s__Pseudomonas_E sp013179515--1||s__Pseudomonas_E sp013184545--1||s__Pseudomonas_E sp013359595--1||s__Pseudomonas_E sp013359695--1||s__Pseudomonas_E sp013385985--1||s__Pseudomonas_E sp013386585--1||s__Pseudomonas_E sp013386825--1||s__Pseudomonas_E sp014164785--3||s__Pseudomonas_E sp014174475--4||s__Pseudomonas_E sp014207255--1||s__Pseudomonas_E sp014268505--1||s__Pseudomonas_E sp014268655--1||s__Pseudomonas_E sp014268745--1||s__Pseudomonas_E sp014268755--1||s__Pseudomonas_E sp014268815--1||s__Pseudomonas_E sp014268825--1||s__Pseudomonas_E sp014268885--1||s__Pseudomonas_E sp014268975--1||s__Pseudomonas_E sp014269185--1||s__Pseudomonas_E sp014270125--1||s__Pseudomonas_E sp014472415--1||s__Pseudomonas_E sp014842265--1||s__Pseudomonas_E sp014851565--4||s__Pseudomonas_E sp014851685--1||s__Pseudomonas_E sp014851765--1||s__Pseudomonas_E sp014851865--2||s__Pseudomonas_E sp014851905--2||s__Pseudomonas_E sp015354575--1||s__Pseudomonas_E sp016518545--1||s__Pseudomonas_E sp016648105--1||s__Pseudomonas_E sp016650635--1||s__Pseudomonas_E sp016650695--2||s__Pseudomonas_E sp016650815--1||s__Pseudomonas_E sp016651105--1||s__Pseudomonas_E sp016651255--1||s__Pseudomonas_E sp016651305--1||s__Pseudomonas_E sp016658545--1||s__Pseudomonas_E sp016901015--1||s__Pseudomonas_E sp017744435--1||s__Pseudomonas_E sp017875955--1||s__Pseudomonas_E sp017886405--1||s__Pseudomonas_E sp017968885--1||s__Pseudomonas_E sp018325905--1||s__Pseudomonas_E sp018449655--1||s__Pseudomonas_E sp018449725--1||s__Pseudomonas_E sp018816095--1||s__Pseudomonas_E sp018826895--1||s__Pseudomonas_E sp018827205--2||s__Pseudomonas_E sp019139535--1||s__Pseudomonas_E sp019139675--1||s__Pseudomonas_E sp019139835--1||s__Pseudomonas_E sp019145475--1||s__Pseudomonas_E sp019168305--1||s__Pseudomonas_E sp019200975--1||s__Pseudomonas_E sp900005815--1||s__Pseudomonas_E sp900101695--1||s__Pseudomonas_E sp900107395--1||s__Pseudomonas_E sp900108875--1||s__Pseudomonas_E sp900109995--1||s__Pseudomonas_E sp900110765--1||s__Pseudomonas_E sp900113505--1||s__Pseudomonas_E sp900156465--1||s__Pseudomonas_E sp900187425--1||s__Pseudomonas_E sp900187445--1||s__Pseudomonas_E sp900187455--2||s__Pseudomonas_E sp900187505--1||s__Pseudomonas_E sp900187515--1||s__Pseudomonas_E sp900187565--1||s__Pseudomonas_E sp900187605--1||s__Pseudomonas_E sp900187615--1||s__Pseudomonas_E sp900187635--1||s__Pseudomonas_E sp900187645--1||s__Pseudomonas_E sp900475325--1||s__Pseudomonas_E sp900573885--2||s__Pseudomonas_E sp900580675--1||s__Pseudomonas_E sp900580865--1||s__Pseudomonas_E sp900581005--1||s__Pseudomonas_E sp900582195--1||s__Pseudomonas_E sp900582625--2||s__Pseudomonas_E sp900583165--1||s__Pseudomonas_E sp900585815--1||s__Pseudomonas_E sp900589395--1||s__Pseudomonas_E sp900590755--1||s__Pseudomonas_E sp900591205--1||s__Pseudomonas_E sp900601905--1||s__Pseudomonas_E sp900602065--1||s__Pseudomonas_E sp902506495--1||s__Pseudomonas_E sp902506505--2||s__Pseudomonas_E sp902506535--1||s__Pseudomonas_E sp903970465--1||s__Pseudomonas_E straminea--1||s__Pseudomonas_E synxantha--1||s__Pseudomonas_E synxantha_A--1||s__Pseudomonas_E syringae--1||s__Pseudomonas_E syringae_A--1||s__Pseudomonas_E syringae_E--1||s__Pseudomonas_E syringae_F--1||s__Pseudomonas_E syringae_J--1||s__Pseudomonas_E syringae_M--1||s__Pseudomonas_E syringae_P--1||s__Pseudomonas_E syringae_Q--1||s__Pseudomonas_E taeanensis--1||s__Pseudomonas_E taetrolens--1||s__Pseudomonas_E taiwanensis--1||s__Pseudomonas_E thivervalensis--1||s__Pseudomonas_E toyotomiensis--1||s__Pseudomonas_E tremae--1||s__Pseudomonas_E triticumensis--1||s__Pseudomonas_E trivialis--1||s__Pseudomonas_E trivialis_B--1||s__Pseudomonas_E umsongensis--1||s__Pseudomonas_E veronii--1||s__Pseudomonas_E versuta--1||s__Pseudomonas_E viciae--1||s__Pseudomonas_E viridiflava--1||s__Pseudomonas_E viridiflava_B--1||s__Pseudomonas_E viridiflava_C--1||s__Pseudomonas_E wadenswilerensis--1||s__Pseudomonas_E weihenstephanensis--1||s__Pseudomonas_E yamanorum--1||s__Pseudomonas_E yamanorum_A--1||s__Pseudomonas_E yamanorum_B--1||s__Pseudomonas_F alcaligenes_A--1||s__Pseudomonas_F furukawaii--1||s__Pseudomonas_F lalkuanensis--1||s__Pseudomonas_F otitidis--1||s__Pseudomonas_F resinovorans_A--1||s__Pseudomonas_F resinovorans_C--2||s__Pseudomonas_F sp000949385--1||s__Pseudomonas_F sp003234055--1||s__Pseudomonas_F sp003626975--2||s__Pseudomonas_F sp014700075--2||s__Pseudomonas_H flexibilis--2||s__Pseudomonas_H sp014836765--1||s__Pseudomonas_M indica--1||s__Pseudomonas_M sp002286785--1||s__Pseudomonas_N urumqiensis--1||s__Pseudomonas_O kuykendallii--1||s__Pseudomonas_O sp002418465--1||s__Pseudomonas_Q kirkiae--1||s__Pseudomonas_Q sp013395055--1||s__Pseudomonas_R azotifigens_A--1||s__Pseudomonas_R nosocomialis--1||s__Pseudomonas_R sp900766265--1||s__Pseudoteredinibacter isoporae--2||s__Psychromonas aquimarina--2||s__Psychromonas ossibalaenae--2||s__Psychromonas sp002835995--1||s__Psychromonas sp013619145--2||s__RGIG665 sp017425245--1||s__Rhabdochromatium marinum--1||s__Rs1 sp000416315--1||s__Rs1 sp013215505--1||s__SZUA-229 sp003228405--1||s__SZUA-229 sp003349885--1||s__SZUA-229 sp016744065--1||s__Saccharophagus degradans--1||s__Shewanella corallii--1||s__Shewanella sp007197555--1||s__Shewanella sp019209865--1||s__Teredinibacter franksiae--1||s__Teredinibacter sp900177435--1||s__Teredinibacter turnerae--1||s__Teredinibacter turnerae_B--1||s__Thalassocella blandensis--1||s__Thiobaca trueperi--1||s__Thiopseudomonas denitrificans--1||s__Thiopseudomonas sp001513435--1||s__Thiopseudomonas sp012728415--1||s__Thiorhodovibrio sp000228725--1||s__Thiorhodovibrio winogradskyi--1||s__Thiospirillum jenense--1||s__UBA5868 sp014336955--1||s__Vibrio aerogenes--1||s__Vibrio alfacsensis--1||s__Vibrio fujianensis--1||s__Vibrio gazogenes--1||s__Vibrio gazogenes_A--1||s__Vibrio mangrovi--1||s__Vibrio rhizosphaerae--1||s__Vibrio ruber--1||s__Vibrio sp000960595--1||s__Vibrio sp001506075--1||s__Vibrio sp003144035--1||s__Vibrio spartinae--1||s__Zobellella denitrificans--1||s__Zobellella_C endophytica--1||s__Zobellella_D taiwanensis--1:heptad_counter=MCP-24H--3||MCP-28H--1||MCP-40H--1836||MCP-44H--2:lbd_counter=dCache_2--43||sCache_2--14:lca_tree=c__Gammaproteobacteria:length_avg=131.60446570972886:length_max=185.0:length_min=38.0:length_std=33.92502321993109:length_sum=82516.0:mismatch_avg=4.583732057416268:mismatch_max=51.0:mismatch_min=0.0:mismatch_std=7.122653648408347:mismatch_sum=2874.0:name=N412253:qcovhsp_avg=99.10111642743222:qcovhsp_max=100.0:qcovhsp_min=95.0:qcovhsp_std=1.3423128783632394:qcovhsp_sum=62136.4:qend_avg=132.4226475279107:qend_max=184.0:qend_min=38.0:qend_std=34.448948161026976:qend_sum=83029.0:qstart_avg=1.9457735247208932:qstart_max=10.0:qstart_min=1.0:qstart_std=1.9126935575550614:qstart_sum=1220.0:ref_name_counter=GB_GCA_000964245.1_protein.faa_LANB01000001.1_1600@PF00015_full_PFAM.300.484--3||GB_GCA_001465025.1_protein.faa_LNDO01000006.1_15@PF00015_full_PFAM.516.689--1||GB_GCA_002386445.1_protein.faa_DGIR01000027.1_56@PF00015_full_PFAM.335.525--7||GB_GCA_002483145.1_protein.faa_DLHJ01000013.1_112@PF00015_full_PFAM.289.477--20||GB_GCA_003524365.1_protein.faa_DQHS01000006.1_6@PF00015_full_PFAM.286.477--6||GB_GCA_004010935.1_protein.faa_CP026511.1_2088@PF00015_full_PFAM.344.525--1||GB_GCA_004172865.1_protein.faa_SEBV01000005.1_113@PF00015_full_PFAM.288.487--1||GB_GCA_004173475.1_protein.faa_SEBU01000006.1_195@PF00015_full_PFAM.293.493--1||GB_GCA_007827375.1_protein.faa_VISH01000002.1_347@PF00015_full_PFAM.287.487--1||GB_GCA_016712405.1_protein.faa_JADJRD010000002.1_125@PF00015_full_PFAM.280.461--6||GB_GCA_016937595.1_protein.faa_JAFHKH010000058.1_1@PF00015_full_PFAM.1.134--1||GB_GCA_017886405.1_protein.faa_JAGGNC010000006.1_5@PF00015_full_PFAM.465.641--1||GB_GCA_018826295.1_protein.faa_JAHJZX010000026.1_69@PF00015_full_PFAM.361.535--1||GB_GCA_018827205.1_protein.faa_JAHJXZ010000249.1_6@PF00015_full_PFAM.338.524--1||GB_GCA_900177435.1_protein.faa_FXAI01000014.1_19@PF00015_full_PFAM.294.485--1||GB_GCA_900475325.1_protein.faa_LS483371.1_3698@PF00015_full_PFAM.334.521--1||GB_GCA_903858205.1_protein.faa_CAIOHY010000372.1_1@PF00015_full_PFAM.288.390--22||RS_GCF_000019225.1_protein.faa_NC_010995.1_3414@PF00015_full_PFAM.288.483--3||RS_GCF_000281895.1_protein.faa_NZ_CM001558.1_2456@PF00015_full_PFAM.335.522--8||RS_GCF_000379165.1_protein.faa_NZ_KB900663.1_80@PF00015_full_PFAM.292.483--1||RS_GCF_000412675.1_protein.faa_NC_021505.1_2955@PF00015_full_PFAM.338.523--8||RS_GCF_000467105.1_protein.faa_NZ_BATI01000016.1_101@PF00015_full_PFAM.326.522--4||RS_GCF_000731675.1_protein.faa_NZ_JMIT01000001.1_1317@PF00015_full_PFAM.333.524--1||RS_GCF_000756775.1_protein.faa_NZ_CCSF01000001.1_612@PF00015_full_PFAM.343.526--1||RS_GCF_000761545.1_protein.faa_NZ_JPMY01000046.1_142@PF00015_full_PFAM.326.520--1||RS_GCF_000766945.1_protein.faa_NZ_KN266211.1_140@PF00015_full_PFAM.288.472--12||RS_GCF_000802965.1_protein.faa_NZ_JSAK01000002.1_195@PF00015_full_PFAM.339.522--1||RS_GCF_000953825.1_protein.faa_NZ_BBUL01000089.1_125@PF00015_full_PFAM.287.479--20||RS_GCF_001023535.1_protein.faa_NZ_CP011020.1_4456@PF00015_full_PFAM.332.522--21||RS_GCF_001183545.1_protein.faa_NZ_KQ236688.1_2621@PF00015_full_PFAM.287.477--1||RS_GCF_001269805.1_protein.faa_NZ_LHVM01000014.1_79@PF00015_full_PFAM.329.525--1||RS_GCF_001269815.1_protein.faa_NZ_LHVN01000019.1_152@PF00015_full_PFAM.343.521--1||RS_GCF_001297015.1_protein.faa_NZ_LIGE01000031.1_198@PF00015_full_PFAM.343.522--14||RS_GCF_001592875.1_protein.faa_NZ_LSOF01000008.1_12@PF00015_full_PFAM.337.523--18||RS_GCF_001592875.1_protein.faa_NZ_LSOF01000012.1_178@PF00015_full_PFAM.324.522--26||RS_GCF_001592875.1_protein.faa_NZ_LSOF01000014.1_10@PF00015_full_PFAM.462.639--6||RS_GCF_001594225.2_protein.faa_NZ_CP014205.2_1521@PF00015_full_PFAM.334.521--1||RS_GCF_001623525.1_protein.faa_NZ_CP015225.1_762@PF00015_full_PFAM.331.528--2||RS_GCF_001642705.1_protein.faa_NZ_LWBV01000009.1_300@PF00015_full_PFAM.337.523--1||RS_GCF_001661075.1_protein.faa_NZ_CP014870.1_2632@PF00015_full_PFAM.335.522--1||RS_GCF_002025205.1_protein.faa_NZ_CP019947.1_1779@PF00015_full_PFAM.289.529--2||RS_GCF_002091635.1_protein.faa_NZ_BDAC01000020.1_64@PF00015_full_PFAM.336.534--41||RS_GCF_002091635.1_protein.faa_NZ_BDAC01000030.1_30@PF00015_full_PFAM.475.664--1||RS_GCF_002094795.1_protein.faa_NZ_NBWC01000028.1_9@PF00015_full_PFAM.347.527--3||RS_GCF_002162135.1_protein.faa_NZ_CP021382.1_2255@PF00015_full_PFAM.281.482--4||RS_GCF_002197815.1_protein.faa_NZ_NIUB01000032.1_22@PF00015_full_PFAM.334.530--2||RS_GCF_002355475.1_protein.faa_NZ_AP014862.1_2100@PF00015_full_PFAM.339.526--2||RS_GCF_002741075.1_protein.faa_NZ_CP016634.1_1624@PF00015_full_PFAM.339.528--3||RS_GCF_002741105.1_protein.faa_NZ_NIQU01000003.1_245@PF00015_full_PFAM.339.530--1||RS_GCF_002843585.1_protein.faa_NZ_CP025262.1_2349@PF00015_full_PFAM.349.520--16||RS_GCF_002906855.1_protein.faa_NZ_MINI01000028.1_2165@PF00015_full_PFAM.336.523--1||RS_GCF_003061005.1_protein.faa_NZ_QAIK01000041.1_59@PF00015_full_PFAM.341.417--23||RS_GCF_003097235.1_protein.faa_NZ_QEQQ01000020.1_60@PF00015_full_PFAM.336.523--1||RS_GCF_003131185.1_protein.faa_NZ_QFFU01000007.1_114@PF00015_full_PFAM.335.522--1||RS_GCF_003205495.1_protein.faa_NZ_QJRX01000001.1_266@PF00015_full_PFAM.324.522--3||RS_GCF_003205495.1_protein.faa_NZ_QJRX01000007.1_49@PF00015_full_PFAM.332.524--3||RS_GCF_003626975.1_protein.faa_NZ_CP032616.1_626@PF00015_full_PFAM.338.527--10||RS_GCF_003671955.1_protein.faa_NZ_CP022561.1_2401@PF00015_full_PFAM.342.523--7||RS_GCF_003696305.1_protein.faa_NZ_RFFK01000002.1_356@PF00015_full_PFAM.337.528--7||RS_GCF_003935425.1_protein.faa_NZ_RHQN01000007.1_99@PF00015_full_PFAM.330.525--1||RS_GCF_004363885.1_protein.faa_NZ_SNZQ01000001.1_1275@PF00015_full_PFAM.295.478--6||RS_GCF_004521985.1_protein.faa_NZ_SBHZ01000003.1_188@PF00015_full_PFAM.325.525--1||RS_GCF_004521985.1_protein.faa_NZ_SBHZ01000003.1_24@PF00015_full_PFAM.331.530--1||RS_GCF_004801935.1_protein.faa_NZ_SSBS01000005.1_139@PF00015_full_PFAM.341.522--7||RS_GCF_007828215.1_protein.faa_NZ_VIUE01000004.1_99@PF00015_full_PFAM.342.528--1||RS_GCF_008806955.1_protein.faa_NZ_CP031727.1_1021@PF00015_full_PFAM.288.477--38||RS_GCF_008806975.1_protein.faa_NZ_CP031728.1_3801@PF00015_full_PFAM.289.477--6||RS_GCF_008807375.1_protein.faa_NZ_CP043311.1_2040@PF00015_full_PFAM.334.526--1||RS_GCF_009799925.1_protein.faa_NZ_WELK01000009.1_64@PF00015_full_PFAM.335.526--5||RS_GCF_009932335.1_protein.faa_NZ_BLJF01000001.1_1678@PF00015_full_PFAM.339.525--22||RS_GCF_010095445.1_protein.faa_NZ_WFGV01000021.1_38@PF00015_full_PFAM.329.522--25||RS_GCF_010448615.1_protein.faa_NZ_CP048408.1_2906@PF00015_full_PFAM.341.521--1||RS_GCF_011369485.1_protein.faa_NZ_VXCA01000031.1_29@PF00015_full_PFAM.332.523--6||RS_GCF_013184545.1_protein.faa_NZ_JAAOJA010000014.1_6@PF00015_full_PFAM.253.527--24||RS_GCF_013385965.1_protein.faa_NZ_JACAOZ010000006.1_209@PF00015_full_PFAM.342.520--1||RS_GCF_014164785.1_protein.faa_NZ_JACJFN010000001.1_1068@PF00015_full_PFAM.323.519--1||RS_GCF_014174475.1_protein.faa_NZ_JACJUD010000004.1_389@PF00015_full_PFAM.331.525--2||RS_GCF_014490745.1_protein.faa_NZ_LZEU01000001.1_2178@PF00015_full_PFAM.333.529--1||RS_GCF_014851565.1_protein.faa_NZ_JACVAA010000003.1_136@PF00015_full_PFAM.339.522--6||RS_GCF_015680235.1_protein.faa_NZ_JADLJL010000037.1_23@PF00015_full_PFAM.341.527--2||RS_GCF_015712065.1_protein.faa_NZ_JACFYZ010000010.1_44@PF00015_full_PFAM.337.530--1||RS_GCF_016865545.1_protein.faa_NZ_JADBHH010000017.1_98@PF00015_full_PFAM.324.518--4||RS_GCF_016925675.1_protein.faa_NZ_CP070506.1_2431@PF00015_full_PFAM.340.442--1||RS_GCF_017976235.1_protein.faa_NZ_JACVHC010000001.1_974@PF00015_full_PFAM.343.524--1||RS_GCF_018138085.1_protein.faa_NZ_CP073105.1_2477@PF00015_full_PFAM.338.527--1||RS_GCF_019139675.1_protein.faa_NZ_CP077077.1_3715@PF00015_full_PFAM.451.627--1||RS_GCF_019212185.1_protein.faa_NZ_CP078138.1_2994@PF00015_full_PFAM.336.530--2||RS_GCF_900100495.1_protein.faa_NZ_FNCT01000028.1_19@PF00015_full_PFAM.337.525--5||RS_GCF_900104265.1_protein.faa_NZ_FNJJ01000013.1_173@PF00015_full_PFAM.323.531--10||RS_GCF_900113505.1_protein.faa_NZ_FOPO01000016.1_24@PF00015_full_PFAM.479.663--1||RS_GCF_900115555.1_protein.faa_NZ_FOWX01000043.1_17@PF00015_full_PFAM.336.527--42||RS_GCF_900115695.1_protein.faa_NZ_FOXK01000004.1_212@PF00015_full_PFAM.333.530--2||RS_GCF_900187455.1_protein.faa_NZ_FYDX01000001.1_217@PF00015_full_PFAM.334.522--1||RS_GCF_900277125.1_protein.faa_NZ_OPYN01000150.1_93@PF00015_full_PFAM.342.525--2||RS_GCF_900475285.1_protein.faa_NZ_LS483370.1_2340@PF00015_full_PFAM.334.521--1||RS_GCF_900580675.1_protein.faa_NZ_UTBG01000086.1_1@PF00015_full_PFAM.15.114--32||RS_GCF_900601905.1_protein.faa_NZ_UWFA01000380.1_55@PF00015_full_PFAM.332.521--1||RS_GCF_902497625.1_protein.faa_NZ_CABVGX010000023.1_88@PF00015_full_PFAM.332.522--1||RS_GCF_904063055.1_protein.faa_NZ_CAJFCN010000018.1_43@PF00015_full_PFAM.483.658--1:scovhsp_avg=72.77783094098884:scovhsp_max=96.0:scovhsp_min=50.0:scovhsp_std=12.186361848229112:scovhsp_sum=45631.7:send_avg=153.55023923444975:send_max=256.0:send_min=59.0:send_std=37.43341623337552:send_sum=96276.0:sstart_avg=23.078149920255182:sstart_max=78.0:sstart_min=1.0:sstart_std=21.07317126989811:sstart_sum=14470.0])0.815:0.0222736[&&NHX:Sample_counter=rhizpot1--133||rhizpot2--24||rhizpot3--74||rhiztom1--291||rhiztom2--131||rhiztom3--337:Type_counter=GTDB--916||capture--990:besthit_avg=96.42318611987382:besthit_max=100.0:besthit_min=62.1:besthit_std=5.086827328056521:besthit_sum=61132.3:bitscore_avg=216.24826498422718:bitscore_max=303.0:bitscore_min=66.6:bitscore_std=54.82182259257722:bitscore_sum=137101.40000000002:capture_class_counter=c__ABY1--1||c__Acidobacteriae--3||c__Actinomycetia--4||c__Alphaproteobacteria--44||c__Bacilli--16||c__Clostridia--25||c__DSM-4660--1||c__Desulfarculia--1||c__Desulfobacteria--5||c__Desulfobulbia--1||c__Desulfovibrionia--6||c__Desulfuromonadia--13||c__Dethiobacteria--2||c__Dormibacteria--2||c__Eremiobacteria--1||c__Gammaproteobacteria--801||c__Halobacteria--3||c__Holophagae--7||c__Krumholzibacteria--1||c__Methanomethylicia--1||c__Methanomicrobia--1||c__Myxococcia--1||c__Negativicutes--1||c__Planctomycetia--8||c__Polyangia--2||c__Syntrophobacteria--3||c__Thermoleophilia--2||c__UBA10030--1||c__UBA1135--1||c__UBA6911--2||c__XYA12-FULL-58-9--29||c__Zetaproteobacteria--1:capture_domain_counter=d__Archaea--5||d__Bacteria--985:capture_family_counter=f__2-02-FULL-58-16_A--1||f__4be13--2||f__Acetobacteraceae--19||f__Acidihalobacteraceae--1||f__Acidobacteriaceae--1||f__Acutalibacteraceae--2||f__Aeromonadaceae--29||f__Alteromonadaceae--3||f__Anaerovoracaceae--1||f__Aquaspirillaceae--1||f__Azospirillaceae--3||f__Bacillaceae--1||f__Baltobacteraceae--1||f__Beijerinckiaceae--4||f__Bryobacteraceae--1||f__Burkholderiaceae--13||f__CAIOGM01--1||f__Caulobacteraceae--4||f__Cellulomonadaceae--1||f__Cellvibrionaceae--76||f__Chitinibacteraceae--2||f__Chromobacteriaceae--4||f__Competibacteraceae--2||f__DSM-9756--1||f__Desulfarculaceae--1||f__Desulfatiglandaceae--1||f__Desulfobacteraceae--1||f__Desulfocapsaceae--1||f__Desulfosarcinaceae--2||f__Desulfovibrionaceae--6||f__Desulfuromonadaceae--10||f__Dethiobacteraceae--2||f__Domibacillaceae--1||f__Dongiaceae--1||f__Dormibacteraceae--1||f__Enterobacteriaceae--14||f__GCA-002686595--1||f__Gallionellaceae--8||f__Geobacteraceae--1||f__Haladaptataceae--1||f__Halobacteriaceae--2||f__Halomonadaceae--1||f__Halorhodospiraceae--2||f__Holophagaceae--7||f__JAAYKL01--1||f__JAEEML01--29||f__Kangiellaceae--1||f__Ketobacteraceae--1||f__LZORAL124-64-63--1||f__Lachnospiraceae--13||f__Magnetospirillaceae--1||f__Mariprofundaceae--1||f__Methanoculleaceae--1||f__Methanomethylicaceae--1||f__Methylococcaceae--2||f__Methylomonadaceae--1||f__Micromonosporaceae--3||f__Myxococcaceae--1||f__NBRC-103111--1||f__Nitrincolaceae--2||f__Oleiphilaceae--6||f__Oscillospiraceae--5||f__Paenibacillaceae--13||f__Pirellulaceae--8||f__Polyangiaceae--1||f__Porticoccaceae--1||f__Pseudomonadaceae--582||f__Pseudopelobacteraceae--1||f__RPQK01--2||f__Rhizobiaceae--2||f__Rhodanobacteraceae--3||f__Rhodobacteraceae--1||f__Rhodocyclaceae--26||f__Ruminococcaceae--3||f__Salinisphaeraceae--1||f__Sedimenticolaceae--1||f__Solirubrobacteraceae--2||f__Stappiaceae--4||f__Steroidobacteraceae--2||f__Syntrophobacteraceae--2||f__Thalassobaculaceae--2||f__Thermithiobacillaceae--1||f__Thioalkalivibrionaceae--1||f__Thiobacillaceae--7||f__UBA12075--1||f__UBA5518--4||f__UBA6906--1||f__UBA7541--1||f__UBA8260--1||f__UPPP01--1||f__Vallitaleaceae--1||f__Xanthobacteraceae--2||f__Xanthomonadaceae--3:capture_genus_counter=g__13-2-20CM-66-19--1||g__ATCC-39006--1||g__Acidihalobacter--1||g__Actinoplanes--3||g__Acutalibacter--1||g__Aeromonas--8||g__Afipia--1||g__Alteromonas--3||g__Amantichitinum--2||g__Aquitalea--2||g__Archangium--1||g__Azonexus--3||g__Azospirillum--2||g__BOG-930--15||g__BRH-c0--1||g__Bog-1198--1||g__Bosea--2||g__Brenneria--1||g__Burkholderia--1||g__Butyrivibrio--2||g__CAG-353--2||g__CAIOGM01--1||g__CAITJF01--1||g__Caproiciproducens--1||g__Caulobacter--1||g__Cellvibrio--76||g__Ch67--1||g__Corticimicrobacter--3||g__DSUX01--2||g__DUSC01--1||g__Desulfacyla--1||g__Desulfobacula--1||g__Desulfocarbo--1||g__Desulfonema_C--2||g__Desulforhopalus--1||g__Desulfosarcina--2||g__Desulfosoma--1||g__Dickeya--8||g__Domibacillus--1||g__Dyella--1||g__Dyella_B--1||g__Enterenecus--2||g__Enterocloster--1||g__Fen-1255--1||g__GCA-002733465--1||g__GCA-2753275--1||g__Gallionella--1||g__Geomonas--1||g__Geothrix--7||g__HKB214--2||g__Hahella--1||g__Halobacterium--2||g__Halorhodospira--2||g__Halorussus--1||g__Herbaspirillum--1||g__Hylemonella--1||g__JABHGV01--1||g__JAEEML01--29||g__JAFAHZ01--1||g__JAFGXQ01--1||g__JAGPHI01--1||g__JAHILH01--1||g__Janthinobacterium--1||g__Jonesia--1||g__LZORAL124-64-63--1||g__Lacrimispora--1||g__Lawsonibacter--3||g__Lelliottia--2||g__Lucifera--1||g__MGBC164599--2||g__Marinobacter--4||g__Marinobacter_A--1||g__Marinobacterium--1||g__Metabacillus_B--1||g__Methanoculleus--1||g__Methanosuratus--1||g__Methylobacterium--1||g__Methylomonas--1||g__Methyloumidiphilus--2||g__Microvirgula--1||g__Mobilitalea--4||g__Nitrincola--1||g__Oceanimonas--21||g__Oceanospirillum--1||g__Oryzomonas--1||g__PALSA-1006--1||g__PFJX01--7||g__Paenibacillus--12||g__Paenibacillus_C--1||g__Paenibacillus_E--1||g__Palsa-343--1||g__Palsa-872--1||g__Paludibacterium--2||g__Pantoea--2||g__Patulibacter--2||g__Phaeospirillum--1||g__Phenylobacterium--3||g__Polyangium--1||g__Propionivibrio--1||g__Pseudodesulfuromonas--10||g__Pseudoduganella--1||g__Pseudomonas--5||g__Pseudomonas_A--4||g__Pseudomonas_B--5||g__Pseudomonas_D--4||g__Pseudomonas_E--479||g__Pseudomonas_F--14||g__Pseudomonas_M--69||g__Pseudomonas_Q--1||g__QHYP01--1||g__RI-242--1||g__RPQK01--2||g__RXIV01--2||g__Rhizobium--1||g__Rhodanobacter--1||g__Rhodoferax--5||g__Rhodoplanes--1||g__Rhodovarius--1||g__Rhodovulum--1||g__Roseomonas--3||g__SFDP01--1||g__SSSZ01--1||g__SYSU-D60009--1||g__Salinarimonas--1||g__Salinisphaera--1||g__Sedimenticola--1||g__Sideroxydans--5||g__Skermanella--1||g__Solidesulfovibrio--5||g__Stappia--4||g__Stenotrophomonas--1||g__Stieleria--8||g__TMP-7--1||g__Thalassobaculum--2||g__Thauera--1||g__Thauera_A--14||g__Thermithiobacillus--1||g__Thermomonas--1||g__Thioalkalivibrio--1||g__UBA2250--5||g__UBA3282--2||g__UBA5518--4||g__UBA6814--1||g__UBA8260--1||g__VJOY01--1||g__Vallitalea--1||g__WRMW01--1||g__Xanthomonas--1||g__Zoogloea--1:capture_order_counter=o__Acetobacterales--19||o__Acidithiobacillales--1||o__Acidobacteriales--1||o__Acidoferrales--1||o__Actinomycetales--1||o__Azospirillales--3||o__BM507--1||o__Bacillales--1||o__Bacillales_B--1||o__Baltobacterales--1||o__Bryobacterales--1||o__Burkholderiales--61||o__Caulobacterales--4||o__Chromatiales--1||o__Competibacterales--2||o__Desulfarculales--1||o__Desulfatiglandales--1||o__Desulfobacterales--5||o__Desulfobulbales--1||o__Desulfovibrionales--6||o__Desulfuromonadales--10||o__Dethiobacterales--2||o__Dongiales--1||o__Dormibacterales--1||o__Ectothiorhodospirales--2||o__Enterobacterales--47||o__Geobacterales--3||o__Halobacteriales--3||o__Holophagales--7||o__JAAYKL01--1||o__JAEEML01--29||o__LZORAL124-64-63--1||o__Lachnospirales--14||o__Mariprofundales--1||o__Methanomethylicales--1||o__Methanomicrobiales--1||o__Methylococcales--3||o__Mycobacteriales--3||o__Myxococcales--1||o__Nevskiales--1||o__Nitrococcales--2||o__Oscillospirales--10||o__Paenibacillales--14||o__Peptostreptococcales--1||o__Pirellulales--8||o__Polyangiales--1||o__Pseudomonadales--673||o__RPQK01--2||o__Rhizobiales--12||o__Rhodobacterales--1||o__Rhodospirillales--2||o__Solirubrobacterales--2||o__Sporomusales--1||o__Steroidobacterales--2||o__Syntrophobacterales--3||o__Thalassobaculales--2||o__UBA10030--1||o__UBA1135--1||o__UBA8260--1||o__Xanthomonadales--6:capture_phylum_counter=p__Acidobacteriota--12||p__Actinobacteriota--6||p__Bacteroidota--1||p__Desulfobacterota--24||p__Desulfobacterota_I--6||p__Dormibacterota--2||p__Eremiobacterota--1||p__Firmicutes--16||p__Firmicutes_A--25||p__Firmicutes_C--1||p__Firmicutes_D--2||p__Halobacteriota--4||p__Krumholzibacteriota--1||p__Myxococcota--32||p__Patescibacteria--1||p__Planctomycetota--9||p__Proteobacteria--846||p__Thermoproteota--1:capture_species_counter=s__13-2-20CM-66-19 sp018241445--1||s__ATCC-39006 sp002847015--1||s__Acidihalobacter yilgarnenesis--1||s__Actinoplanes regularis--2||s__Actinoplanes sp001553785--1||s__Acutalibacter sp910588935--1||s__Aeromonas aquatica--5||s__Aeromonas finlandensis--2||s__Aeromonas sanarellii--1||s__Afipia carboxidovorans--1||s__Alteromonas alba--2||s__Alteromonas sp009811495--1||s__Amantichitinum ursilacus--2||s__Aquitalea pelogenes--1||s__Aquitalea sp003693445--1||s__Archangium violaceum_A--1||s__Azonexus denitrificans--1||s__Azonexus sp002470165--1||s__Azonexus sp008080565--1||s__Azospirillum sp008365375--1||s__Azospirillum sp014192915--1||s__BOG-930 sp903839965--15||s__BRH-c0 sp000961645--1||s__Bog-1198 sp003164785--1||s__Bosea sp004341515--2||s__Brenneria izadpanahii--1||s__Burkholderia multivorans--1||s__Butyrivibrio sp000424545--2||s__CAG-353 sp002395525--2||s__CAIOGM01 sp903902345--1||s__CAITJF01 sp903892645--1||s__Caproiciproducens sp012517675--1||s__Caulobacter rhizosphaerae--1||s__Cellvibrio sp000263355--74||s__Cellvibrio sp002162135--1||s__Cellvibrio sp004363885--1||s__Ch67 sp013178375--1||s__Corticimicrobacter populi--3||s__DSUX01 sp011328915--2||s__DUSC01 sp012842935--1||s__Desulfacyla euxinica--1||s__Desulfobacula sp018821535--1||s__Desulfocarbo indianensis--1||s__Desulfonema_C magnum--2||s__Desulforhopalus sp018821785--1||s__Desulfosarcina alkanivorans--2||s__Desulfosoma caldarium--1||s__Dickeya oryzae--8||s__Domibacillus epiphyticus--1||s__Dyella sp002878475--1||s__Dyella_B sp014873315--1||s__Enterenecus sp910579595--1||s__Enterenecus sp910588625--1||s__Enterocloster sp900555905--1||s__Fen-1255 sp003154155--1||s__GCA-002733465 sp002401655--1||s__GCA-2753275 sp002753275--1||s__Gallionella sp016195965--1||s__Geomonas anaerohicana--1||s__Geothrix sp016195985--1||s__Geothrix sp016714685--2||s__Geothrix sp017859995--3||s__Geothrix sp903927605--1||s__HKB214 sp018725565--2||s__Hahella chejuensis--1||s__Halobacterium jilantaiense--2||s__Halorhodospira halophila_A--2||s__Halorussus sp010747475--1||s__Herbaspirillum sp006715495--1||s__Hylemonella sp003500955--1||s__JABHGV01 sp018671895--1||s__JAEEML01 sp016283195--29||s__JAFAHZ01 sp019236975--1||s__JAFGXQ01 sp016937015--1||s__JAGPHI01 sp018055565--1||s__JAHILH01 sp018897195--1||s__Janthinobacterium sp002250505--1||s__Jonesia quinghaiensis--1||s__LZORAL124-64-63 sp002747875--1||s__Lacrimispora amygdalina_A--1||s__Lawsonibacter sp910578735--3||s__Lelliottia amnigena--1||s__Lelliottia amnigena_A--1||s__Lucifera butyrica--1||s__MGBC164599 sp910588775--2||s__Marinobacter zhanjiangensis--4||s__Marinobacter_A bohaiensis--1||s__Marinobacterium zhoushanense--1||s__Metabacillus_B mangrovi--1||s__Methanoculleus hydrogenitrophicus--1||s__Methanosuratus sp014361455--1||s__Methylobacterium mesophilicum--1||s__Methylomonas methanica_A--1||s__Methyloumidiphilus alinensis--2||s__Microvirgula aerodenitrificans--1||s__Mobilitalea sp012523925--4||s__Nitrincola alkalilacustris--1||s__Oceanimonas smirnovii--21||s__Oceanospirillum beijerinckii--1||s__Oryzomonas sagensis--1||s__PALSA-1006 sp004297065--1||s__PFJX01 sp903883985--7||s__Paenibacillus barcinonensis--3||s__Paenibacillus macquariensis--6||s__Paenibacillus polysaccharolyticus--2||s__Paenibacillus sp001517085--1||s__Paenibacillus_C sp001280845--1||s__Paenibacillus_E pectinilyticus--1||s__Palsa-343 sp003131625--1||s__Palsa-872 sp005880945--1||s__Paludibacterium sp018802765--1||s__Paludibacterium sp019232825--1||s__Pantoea sp002920175--2||s__Patulibacter americanus--1||s__Patulibacter sp017916475--1||s__Phaeospirillum sp903853455--1||s__Phenylobacterium sp002363865--1||s__Phenylobacterium sp004299445--2||s__Polyangium sp005144635--1||s__Propionivibrio sp018262095--1||s__Pseudodesulfuromonas sp016936455--10||s__Pseudoduganella umbonata--1||s__Pseudomonas knackmussii--4||s__Pseudomonas nitroreducens_A--1||s__Pseudomonas_A saudiphocaensis--2||s__Pseudomonas_A stutzeri_P--1||s__Pseudomonas_A stutzeri_U--1||s__Pseudomonas_B oryzihabitans--1||s__Pseudomonas_B psychrotolerans_C--1||s__Pseudomonas_B sp001512295--3||s__Pseudomonas_D pelagia--2||s__Pseudomonas_D sabulinigri--2||s__Pseudomonas_E alcaligenes--2||s__Pseudomonas_E alcaligenes_B--8||s__Pseudomonas_E argentinensis--9||s__Pseudomonas_E asiatica--29||s__Pseudomonas_E atacamensis--20||s__Pseudomonas_E benzenivorans--6||s__Pseudomonas_E borbori--103||s__Pseudomonas_E brenneri--3||s__Pseudomonas_E campi--3||s__Pseudomonas_E capeferrum--1||s__Pseudomonas_E capeferrum_A--1||s__Pseudomonas_E cedrina--2||s__Pseudomonas_E cerasi--1||s__Pseudomonas_E composti_A--1||s__Pseudomonas_E corrugata--1||s__Pseudomonas_E cremoricolorata_A--1||s__Pseudomonas_E cremoris--1||s__Pseudomonas_E entomophila_B--2||s__Pseudomonas_E fluorescens_AO--1||s__Pseudomonas_E fluorescens_H--2||s__Pseudomonas_E fluvialis_A--1||s__Pseudomonas_E frederiksbergensis_A--15||s__Pseudomonas_E fulgida--1||s__Pseudomonas_E fuscovaginae_A--1||s__Pseudomonas_E guariconensis--2||s__Pseudomonas_E guguanensis--2||s__Pseudomonas_E hunanensis--6||s__Pseudomonas_E indoloxydans--2||s__Pseudomonas_E iridis--4||s__Pseudomonas_E khazarica--3||s__Pseudomonas_E kilonensis--3||s__Pseudomonas_E koreensis_C--19||s__Pseudomonas_E lactis--5||s__Pseudomonas_E mandelii_C--1||s__Pseudomonas_E moraviensis_A--10||s__Pseudomonas_E mucoides--1||s__Pseudomonas_E oleovorans_B--1||s__Pseudomonas_E orientalis_A--7||s__Pseudomonas_E ovata--1||s__Pseudomonas_E palleroniana--1||s__Pseudomonas_E paracarnis--17||s__Pseudomonas_E poae--1||s__Pseudomonas_E putida--1||s__Pseudomonas_E putida_E--2||s__Pseudomonas_E putida_K--7||s__Pseudomonas_E putida_L--1||s__Pseudomonas_E putida_R--5||s__Pseudomonas_E putida_T--2||s__Pseudomonas_E reinekei--1||s__Pseudomonas_E sichuanensis--1||s__Pseudomonas_E silesiensis--3||s__Pseudomonas_E sp000612585--1||s__Pseudomonas_E sp000761545--1||s__Pseudomonas_E sp000931465--1||s__Pseudomonas_E sp001297015--10||s__Pseudomonas_E sp001592875--23||s__Pseudomonas_E sp002025205--3||s__Pseudomonas_E sp002286815--2||s__Pseudomonas_E sp002438125--1||s__Pseudomonas_E sp002843585--13||s__Pseudomonas_E sp002980155--1||s__Pseudomonas_E sp003013355--1||s__Pseudomonas_E sp003033885--14||s__Pseudomonas_E sp003696305--4||s__Pseudomonas_E sp005508865--1||s__Pseudomonas_E sp009764265--1||s__Pseudomonas_E sp012935695--1||s__Pseudomonas_E sp014268745--49||s__Pseudomonas_E sp014472415--5||s__Pseudomonas_E sp016865545--1||s__Pseudomonas_E sp900109995--1||s__Pseudomonas_E sp900113505--1||s__Pseudomonas_E sp900187445--1||s__Pseudomonas_E sp900187565--1||s__Pseudomonas_E sp900581005--4||s__Pseudomonas_E sp900590755--2||s__Pseudomonas_E sp902506495--3||s__Pseudomonas_E syringae_E--4||s__Pseudomonas_E taetrolens--1||s__Pseudomonas_E umsongensis--2||s__Pseudomonas_E veronii--1||s__Pseudomonas_E yamanorum_A--1||s__Pseudomonas_F furukawaii--6||s__Pseudomonas_F sp003234055--1||s__Pseudomonas_F sp014700075--7||s__Pseudomonas_M indica--69||s__Pseudomonas_Q kirkiae--1||s__QHYP01 sp003224195--1||s__RI-242 sp016125265--1||s__RPQK01 sp003819755--2||s__RXIV01 sp003989085--2||s__Rhizobium tumorigenes--1||s__Rhodanobacter sp014200755--1||s__Rhodoferax sp903828665--1||s__Rhodoferax sp903859265--4||s__Rhodoplanes roseus--1||s__Rhodovarius sp013298245--1||s__Rhodovulum strictum--1||s__Roseomonas sp902706185--3||s__SFDP01 sp004558185--1||s__SSSZ01 sp009469675--1||s__SYSU-D60009 sp013822765--1||s__Salinarimonas rosea--1||s__Salinisphaera hydrothermalis--1||s__Sedimenticola thiotaurini--1||s__Sideroxydans sp003445795--5||s__Skermanella sp016653635--1||s__Solidesulfovibrio magneticus_A--4||s__Solidesulfovibrio sp003525525--1||s__Stappia indica--1||s__Stappia sp900185725--3||s__Stenotrophomonas sp002329155--1||s__Stieleria baltica_A--8||s__TMP-7 sp018268715--1||s__Thalassobaculum litoreum--2||s__Thauera sp017997795--1||s__Thauera_A nasutitermitis--14||s__Thermithiobacillus tepidarius--1||s__Thermomonas sp017305095--1||s__Thioalkalivibrio halophilus--1||s__UBA2250 sp002347405--5||s__UBA3282 sp014804615--2||s__UBA5518 sp903938575--4||s__UBA6814 sp002452635--1||s__UBA8260 sp003134115--1||s__VJOY01 sp007109405--1||s__Vallitalea pronyensis--1||s__WRMW01 sp009776955--1||s__Xanthomonas cannabis--1||s__Zoogloea sp018241665--1:evalue_avg=2.989409057987061e-19:evalue_max=1.61e-16:evalue_min=2.33e-106:evalue_std=6.427468280665491e-18:evalue_sum=1.8952853427637965e-16:gapopen_avg=0.17034700315457413:gapopen_max=4.0:gapopen_min=0.0:gapopen_std=0.49579993235325726:gapopen_sum=108.0:gtdb_class_counter=c__Alphaproteobacteria--1||c__Bacilli--1||c__Gammaproteobacteria--914:gtdb_domain_counter=d__Bacteria--916:gtdb_family_counter=f__Aeromonadaceae--12||f__Aestuariirhabdaceae--1||f__Alteromonadaceae--14||f__Bacillaceae_N--1||f__Burkholderiaceae--1||f__Cellvibrionaceae--34||f__Chromatiaceae--9||f__GRL18--1||f__Gallaecimonadaceae--1||f__Halomonadaceae--1||f__Halothiobacillaceae--3||f__JABHGC01--1||f__Kangiellaceae--4||f__Magnetospirillaceae--1||f__Marinomonadaceae--27||f__Natronospirillaceae--2||f__Neiellaceae--8||f__Nitrincolaceae--6||f__Oleiphilaceae--1||f__Pseudomonadaceae--752||f__Psychromonadaceae--7||f__SZUA-229--3||f__Shewanellaceae--3||f__Vibrionaceae--23:gtdb_genus_counter=g__28-57-27--3||g__Acidovorax_A--1||g__Aestuariirhabdus--1||g__Agaribacterium--2||g__Agarilytica--1||g__Aliikangiella--2||g__Alteromonas--2||g__Amphritea--1||g__Azomonas--1||g__Bacillus_AV--1||g__CGMCC-1-18722--1||g__Catenovulum--5||g__Cellvibrio--19||g__Chromatium--2||g__Enterovibrio--9||g__GCA-002733465--2||g__GCA-2401725--2||g__GCA-2746115--1||g__Gallaecimonas--1||g__Gilvimarinus--1||g__Gynuella--2||g__Imhoffiella--2||g__JABHHM01--1||g__JADGAU01--1||g__M269--1||g__Marinagarivorans--1||g__Marinobacter--1||g__Marinobacterium_A--1||g__Marinomonas--27||g__Marinospirillum--1||g__Neiella--5||g__Nitrincola--2||g__Oceanimonas--3||g__Oceanisphaera--5||g__Pararheinheimera--4||g__Phaeospirillum--1||g__Photobacterium--2||g__Pseudomonas--1||g__Pseudomonas_A--51||g__Pseudomonas_B--2||g__Pseudomonas_C--7||g__Pseudomonas_D--8||g__Pseudomonas_E--653||g__Pseudomonas_F--13||g__Pseudomonas_H--3||g__Pseudomonas_M--2||g__Pseudomonas_N--1||g__Pseudomonas_O--2||g__Pseudomonas_Q--2||g__Pseudomonas_R--3||g__Pseudoteredinibacter--2||g__Psychromonas--7||g__RGIG665--3||g__Rhabdochromatium--1||g__Rs1--2||g__SZUA-229--3||g__Saccharophagus--1||g__Shewanella--3||g__Teredinibacter--4||g__Thalassocella--1||g__Thiobaca--1||g__Thiopseudomonas--3||g__Thiorhodovibrio--2||g__Thiospirillum--1||g__UBA5868--1||g__Vibrio--12||g__Zobellella--1||g__Zobellella_C--1||g__Zobellella_D--1:gtdb_order_counter=o__Bacillales_D--1||o__Burkholderiales--1||o__Chromatiales--9||o__Enterobacterales--72||o__GCF-002020875--1||o__Halothiobacillales--3||o__JABHGC01--1||o__Pseudomonadales--824||o__Rhodospirillales--1||o__SZUA-229--3:gtdb_phylum_counter=p__Firmicutes--1||p__Proteobacteria--915:gtdb_species_counter=s__28-57-27 sp006212015--3||s__Acidovorax_A wautersii--1||s__Aestuariirhabdus litorea--1||s__Agaribacterium haliotis--1||s__Agaribacterium sp003265435--1||s__Agarilytica rhodophyticola--1||s__Aliikangiella coralliicola--1||s__Aliikangiella sp015687155--1||s__Alteromonas confluentis--1||s__Alteromonas sp006538345--1||s__Amphritea spongicola--1||s__Azomonas agilis--1||s__Bacillus_AV solimangrovi--1||s__CGMCC-1-18722 sp016746085--1||s__Catenovulum agarivorans--1||s__Catenovulum agarivorans_A--1||s__Catenovulum joobiniege--1||s__Catenovulum maritimum--1||s__Catenovulum sediminis--1||s__Cellvibrio japonicus--1||s__Cellvibrio mixtus_A--1||s__Cellvibrio sp000263355--1||s__Cellvibrio sp000953825--1||s__Cellvibrio sp001183545--1||s__Cellvibrio sp002007605--1||s__Cellvibrio sp002162135--1||s__Cellvibrio sp002483145--1||s__Cellvibrio sp002483365--1||s__Cellvibrio sp003056245--1||s__Cellvibrio sp003524365--1||s__Cellvibrio sp004172865--1||s__Cellvibrio sp004173475--1||s__Cellvibrio sp004363885--1||s__Cellvibrio sp005801205--1||s__Cellvibrio sp008806975--1||s__Cellvibrio sp016712405--1||s__Cellvibrio sp903858205--1||s__Cellvibrio zantedeschiae--1||s__Chromatium sp903866365--1||s__Chromatium sp903897335--1||s__Enterovibrio baiacu--1||s__Enterovibrio calviensis--1||s__Enterovibrio celer--1||s__Enterovibrio coralii--1||s__Enterovibrio indicus--1||s__Enterovibrio nigricans--1||s__Enterovibrio norvegicus--1||s__Enterovibrio norvegicus_A--1||s__Enterovibrio sedimenti--1||s__GCA-002733465 sp002733465--1||s__GCA-002733465 sp905479925--1||s__GCA-2401725 sp015487235--1||s__GCA-2401725 sp015491935--1||s__GCA-2746115 sp002746115--1||s__Gallaecimonas xiamenensis--1||s__Gilvimarinus polysaccharolyticus--1||s__Gynuella sunshinyii--2||s__Imhoffiella drewsii--1||s__Imhoffiella purpurea--1||s__JABHHM01 sp018671575--1||s__JADGAU01 sp015231865--1||s__M269 sp004353515--1||s__Marinagarivorans algicola--1||s__Marinobacter psychrophilus--1||s__Marinobacterium_A nitratireducens--1||s__Marinomonas aquiplantarum--1||s__Marinomonas arctica--1||s__Marinomonas balearica--3||s__Marinomonas colpomeniae--1||s__Marinomonas hwangdonensis--1||s__Marinomonas mediterranea--2||s__Marinomonas polaris--1||s__Marinomonas pollencensis--1||s__Marinomonas posidonica--1||s__Marinomonas primoryensis--1||s__Marinomonas profundimaris--2||s__Marinomonas rhizomae--1||s__Marinomonas shanghaiensis--1||s__Marinomonas sp000017285--1||s__Marinomonas sp001625355--1||s__Marinomonas sp004352855--1||s__Marinomonas sp013373235--1||s__Marinomonas sp016463975--1||s__Marinomonas sp018336955--1||s__Marinomonas spartinae--2||s__Marinomonas spartinae_A--2||s__Marinospirillum sp014859565--1||s__Neiella marina--3||s__Neiella sp014773395--2||s__Nitrincola schmidtii--1||s__Nitrincola sp000764495--1||s__Oceanimonas baumannii--1||s__Oceanimonas smirnovii--1||s__Oceanimonas sp000243075--1||s__Oceanisphaera avium--1||s__Oceanisphaera marina--1||s__Oceanisphaera profunda--1||s__Oceanisphaera sp017498065--1||s__Oceanisphaera sp018222825--1||s__Pararheinheimera sp003482455--2||s__Pararheinheimera sp004005375--1||s__Pararheinheimera texasensis--1||s__Phaeospirillum magnetica_A--1||s__Photobacterium chitinilyticum--1||s__Photobacterium proteolyticum--1||s__Pseudomonas panipatensis--1||s__Pseudomonas_A balearica--1||s__Pseudomonas_A chloritidismutans--1||s__Pseudomonas_A kunmingensis--1||s__Pseudomonas_A kunmingensis_A--1||s__Pseudomonas_A lopnurensis--2||s__Pseudomonas_A nitrititolerans--1||s__Pseudomonas_A saudiphocaensis--1||s__Pseudomonas_A songnenensis--1||s__Pseudomonas_A sp000765155--1||s__Pseudomonas_A sp002692525--1||s__Pseudomonas_A sp003205815--1||s__Pseudomonas_A sp003325755--1||s__Pseudomonas_A sp003527165--1||s__Pseudomonas_A sp004010935--1||s__Pseudomonas_A sp004331835--2||s__Pseudomonas_A sp007713455--1||s__Pseudomonas_A sp013620795--1||s__Pseudomonas_A stutzeri--1||s__Pseudomonas_A stutzeri_A--1||s__Pseudomonas_A stutzeri_AA--1||s__Pseudomonas_A stutzeri_AB--1||s__Pseudomonas_A stutzeri_AC--1||s__Pseudomonas_A stutzeri_AD--1||s__Pseudomonas_A stutzeri_AE--1||s__Pseudomonas_A stutzeri_AF--1||s__Pseudomonas_A stutzeri_AH--1||s__Pseudomonas_A stutzeri_AI--1||s__Pseudomonas_A stutzeri_AK--1||s__Pseudomonas_A stutzeri_AL--1||s__Pseudomonas_A stutzeri_AM--1||s__Pseudomonas_A stutzeri_AN--1||s__Pseudomonas_A stutzeri_B--1||s__Pseudomonas_A stutzeri_C--1||s__Pseudomonas_A stutzeri_D--1||s__Pseudomonas_A stutzeri_E--1||s__Pseudomonas_A stutzeri_G--1||s__Pseudomonas_A stutzeri_H--1||s__Pseudomonas_A stutzeri_N--1||s__Pseudomonas_A stutzeri_O--1||s__Pseudomonas_A stutzeri_P--1||s__Pseudomonas_A stutzeri_Q--1||s__Pseudomonas_A stutzeri_R--2||s__Pseudomonas_A stutzeri_S--1||s__Pseudomonas_A stutzeri_T--1||s__Pseudomonas_A stutzeri_U--1||s__Pseudomonas_A xanthomarina--1||s__Pseudomonas_A xanthomarina_A--1||s__Pseudomonas_A zhaodongensis--1||s__Pseudomonas_B duriflava--1||s__Pseudomonas_B luteola--1||s__Pseudomonas_C caeni--1||s__Pseudomonas_C caeni_A--1||s__Pseudomonas_C sp002342705--1||s__Pseudomonas_C sp012513235--1||s__Pseudomonas_C sp012518175--1||s__Pseudomonas_C sp012719655--1||s__Pseudomonas_C sp012728315--1||s__Pseudomonas_D aestusnigri--1||s__Pseudomonas_D jilinensis--1||s__Pseudomonas_D oceani--1||s__Pseudomonas_D salegens--1||s__Pseudomonas_D sp002683975--1||s__Pseudomonas_D sp002840055--1||s__Pseudomonas_D sp007692485--1||s__Pseudomonas_D yangmingensis--1||s__Pseudomonas_E abietaniphila--2||s__Pseudomonas_E agarici--1||s__Pseudomonas_E alcaligenes--3||s__Pseudomonas_E alcaligenes_A--3||s__Pseudomonas_E alcaligenes_B--3||s__Pseudomonas_E alcaligenes_C--4||s__Pseudomonas_E alcaliphila--1||s__Pseudomonas_E alcaliphila_B--1||s__Pseudomonas_E alkylphenolica_A--1||s__Pseudomonas_E allokribbensis--1||s__Pseudomonas_E amygdali--1||s__Pseudomonas_E anatoliensis--1||s__Pseudomonas_E anguilliseptica--1||s__Pseudomonas_E antarctica_A--1||s__Pseudomonas_E argentinensis--1||s__Pseudomonas_E argentinensis_B--1||s__Pseudomonas_E arsenicoxydans--1||s__Pseudomonas_E arsenicoxydans_A--1||s__Pseudomonas_E asiatica--1||s__Pseudomonas_E asplenii--1||s__Pseudomonas_E asplenii_A--1||s__Pseudomonas_E asturiensis--1||s__Pseudomonas_E atacamensis--2||s__Pseudomonas_E avellanae--2||s__Pseudomonas_E azotoformans--1||s__Pseudomonas_E azotoformans_A--1||s__Pseudomonas_E azotoformans_B--1||s__Pseudomonas_E baetica--2||s__Pseudomonas_E batumici--1||s__Pseudomonas_E benzenivorans--1||s__Pseudomonas_E bijieensis--1||s__Pseudomonas_E bohemica--1||s__Pseudomonas_E borbori--1||s__Pseudomonas_E brassicacearum--1||s__Pseudomonas_E brassicacearum_A--1||s__Pseudomonas_E brassicacearum_D--1||s__Pseudomonas_E brassicacearum_E--1||s__Pseudomonas_E brassicae--2||s__Pseudomonas_E brenneri--1||s__Pseudomonas_E bubulae--1||s__Pseudomonas_E campi--3||s__Pseudomonas_E canadensis--1||s__Pseudomonas_E cannabina--1||s__Pseudomonas_E capeferrum--1||s__Pseudomonas_E capsici--1||s__Pseudomonas_E carbonaria--1||s__Pseudomonas_E caricapapayae--1||s__Pseudomonas_E caspiana--1||s__Pseudomonas_E cedrina--1||s__Pseudomonas_E cerasi--2||s__Pseudomonas_E chengduensis--1||s__Pseudomonas_E chengduensis_A--1||s__Pseudomonas_E chlororaphis--1||s__Pseudomonas_E chlororaphis_D--1||s__Pseudomonas_E chlororaphis_E--1||s__Pseudomonas_E chlororaphis_F--1||s__Pseudomonas_E chlororaphis_G--1||s__Pseudomonas_E cichorii--1||s__Pseudomonas_E cichorii_B--1||s__Pseudomonas_E cichorii_C--1||s__Pseudomonas_E cichorii_D--1||s__Pseudomonas_E composti--1||s__Pseudomonas_E congelans--1||s__Pseudomonas_E corrugata--1||s__Pseudomonas_E costantinii--1||s__Pseudomonas_E cremoris--1||s__Pseudomonas_E crudilactis--2||s__Pseudomonas_E cuatrocienegasensis--1||s__Pseudomonas_E cyclaminis--1||s__Pseudomonas_E deceptionensis--1||s__Pseudomonas_E donghuensis--1||s__Pseudomonas_E edaphica--1||s__Pseudomonas_E endophytica--1||s__Pseudomonas_E entomophila--1||s__Pseudomonas_E entomophila_C--1||s__Pseudomonas_E extremaustralis--1||s__Pseudomonas_E extremorientalis--1||s__Pseudomonas_E fildesensis--1||s__Pseudomonas_E flavescens--2||s__Pseudomonas_E floridensis--1||s__Pseudomonas_E fluorescens--1||s__Pseudomonas_E fluorescens_A--1||s__Pseudomonas_E fluorescens_AA--1||s__Pseudomonas_E fluorescens_AJ--1||s__Pseudomonas_E fluorescens_AM--1||s__Pseudomonas_E fluorescens_AN--1||s__Pseudomonas_E fluorescens_AO--1||s__Pseudomonas_E fluorescens_AP--1||s__Pseudomonas_E fluorescens_AQ--1||s__Pseudomonas_E fluorescens_B--1||s__Pseudomonas_E fluorescens_BA--1||s__Pseudomonas_E fluorescens_BB--1||s__Pseudomonas_E fluorescens_BC--2||s__Pseudomonas_E fluorescens_BD--1||s__Pseudomonas_E fluorescens_BE--2||s__Pseudomonas_E fluorescens_BF--1||s__Pseudomonas_E fluorescens_BG--1||s__Pseudomonas_E fluorescens_BH--1||s__Pseudomonas_E fluorescens_BJ--1||s__Pseudomonas_E fluorescens_BM--1||s__Pseudomonas_E fluorescens_BN--1||s__Pseudomonas_E fluorescens_BO--1||s__Pseudomonas_E fluorescens_BP--1||s__Pseudomonas_E fluorescens_BQ--1||s__Pseudomonas_E fluorescens_BR--1||s__Pseudomonas_E fluorescens_BT--1||s__Pseudomonas_E fluorescens_BU--1||s__Pseudomonas_E fluorescens_BV--1||s__Pseudomonas_E fluorescens_BW--1||s__Pseudomonas_E fluorescens_BX--1||s__Pseudomonas_E fluorescens_BY--1||s__Pseudomonas_E fluorescens_C--1||s__Pseudomonas_E fluorescens_E--2||s__Pseudomonas_E fluorescens_G--1||s__Pseudomonas_E fluorescens_H--2||s__Pseudomonas_E fluorescens_K--1||s__Pseudomonas_E fluorescens_M--1||s__Pseudomonas_E fluorescens_Q--1||s__Pseudomonas_E fluorescens_S--1||s__Pseudomonas_E fluorescens_T--1||s__Pseudomonas_E fluorescens_W--1||s__Pseudomonas_E fluorescens_X--1||s__Pseudomonas_E fluvialis--1||s__Pseudomonas_E fluvialis_A--3||s__Pseudomonas_E foliumensis--1||s__Pseudomonas_E fragi--1||s__Pseudomonas_E fragi_D--1||s__Pseudomonas_E frederiksbergensis--2||s__Pseudomonas_E frederiksbergensis_A--1||s__Pseudomonas_E frederiksbergensis_B--2||s__Pseudomonas_E frederiksbergensis_D--1||s__Pseudomonas_E frederiksbergensis_F--1||s__Pseudomonas_E frederiksbergensis_G--1||s__Pseudomonas_E frederiksbergensis_H--2||s__Pseudomonas_E frederiksbergensis_I--1||s__Pseudomonas_E fulgida--1||s__Pseudomonas_E fulva--1||s__Pseudomonas_E fulva_A--2||s__Pseudomonas_E fulva_B--1||s__Pseudomonas_E fuscovaginae_A--1||s__Pseudomonas_E fuscovaginae_B--1||s__Pseudomonas_E gessardii--1||s__Pseudomonas_E gingeri_A--1||s__Pseudomonas_E gingeri_B--1||s__Pseudomonas_E gingeri_C--1||s__Pseudomonas_E gingeri_D--1||s__Pseudomonas_E glycinae--1||s__Pseudomonas_E gozinkensis--1||s__Pseudomonas_E graminis--2||s__Pseudomonas_E graminis_B--1||s__Pseudomonas_E graminis_C--1||s__Pseudomonas_E graminis_D--1||s__Pseudomonas_E granadensis--1||s__Pseudomonas_E gregormendelii--1||s__Pseudomonas_E grimontii--1||s__Pseudomonas_E guariconensis--1||s__Pseudomonas_E guariconensis_A--1||s__Pseudomonas_E guguanensis--1||s__Pseudomonas_E guineae--1||s__Pseudomonas_E haemolytica--1||s__Pseudomonas_E helleri--1||s__Pseudomonas_E helleri_A--1||s__Pseudomonas_E helmanticensis--1||s__Pseudomonas_E huaxiensis--1||s__Pseudomonas_E hunanensis--1||s__Pseudomonas_E indoloxydans--1||s__Pseudomonas_E inefficax--1||s__Pseudomonas_E iridis--1||s__Pseudomonas_E japonica--2||s__Pseudomonas_E japonica_A--1||s__Pseudomonas_E jessenii--1||s__Pseudomonas_E juntendi--1||s__Pseudomonas_E kairouanensis--1||s__Pseudomonas_E khazarica--1||s__Pseudomonas_E kielensis--1||s__Pseudomonas_E kilonensis--1||s__Pseudomonas_E kilonensis_B--1||s__Pseudomonas_E kitaguniensis--1||s__Pseudomonas_E koreensis--2||s__Pseudomonas_E koreensis_A--1||s__Pseudomonas_E koreensis_B--2||s__Pseudomonas_E koreensis_C--2||s__Pseudomonas_E koreensis_E--1||s__Pseudomonas_E kribbensis--1||s__Pseudomonas_E lactis--1||s__Pseudomonas_E lalucatii--1||s__Pseudomonas_E laurentiana--1||s__Pseudomonas_E laurylsulfatiphila--1||s__Pseudomonas_E laurylsulfativorans--1||s__Pseudomonas_E leptonychotis--1||s__Pseudomonas_E libanensis--1||s__Pseudomonas_E lini--1||s__Pseudomonas_E lundensis--1||s__Pseudomonas_E lundensis_A--1||s__Pseudomonas_E lurida--1||s__Pseudomonas_E lutea--1||s__Pseudomonas_E mandelii--1||s__Pseudomonas_E mandelii_B--1||s__Pseudomonas_E mandelii_C--1||s__Pseudomonas_E mandelii_D--1||s__Pseudomonas_E mangrovi--1||s__Pseudomonas_E marginalis--1||s__Pseudomonas_E marginalis_B--1||s__Pseudomonas_E marincola--1||s__Pseudomonas_E mediterranea--1||s__Pseudomonas_E mendocina--1||s__Pseudomonas_E mendocina_A--1||s__Pseudomonas_E mendocina_C--1||s__Pseudomonas_E mendocina_D--1||s__Pseudomonas_E migulae--1||s__Pseudomonas_E mohnii--1||s__Pseudomonas_E monteilii--1||s__Pseudomonas_E monteilii_C--1||s__Pseudomonas_E moraviensis_A--1||s__Pseudomonas_E mosselii--1||s__Pseudomonas_E mosselii_B--1||s__Pseudomonas_E mosselii_C--1||s__Pseudomonas_E mucidolens--1||s__Pseudomonas_E mucoides--1||s__Pseudomonas_E neoaurantiaca--1||s__Pseudomonas_E neuropathica--1||s__Pseudomonas_E oleovorans--1||s__Pseudomonas_E oleovorans_B--1||s__Pseudomonas_E orientalis--1||s__Pseudomonas_E orientalis_A--1||s__Pseudomonas_E orientalis_B--1||s__Pseudomonas_E ovata--1||s__Pseudomonas_E palleroniana--1||s__Pseudomonas_E paracarnis--1||s__Pseudomonas_E parafulva--1||s__Pseudomonas_E parafulva_A--1||s__Pseudomonas_E parafulva_B--1||s__Pseudomonas_E paralactis--1||s__Pseudomonas_E peli--1||s__Pseudomonas_E pisciculturae--1||s__Pseudomonas_E plecoglossicida--1||s__Pseudomonas_E prosekii--1||s__Pseudomonas_E protegens--1||s__Pseudomonas_E protegens_A--2||s__Pseudomonas_E protegens_B--1||s__Pseudomonas_E proteolytica--1||s__Pseudomonas_E psychrophila--1||s__Pseudomonas_E psychrophila_A--1||s__Pseudomonas_E pudica--1||s__Pseudomonas_E punonensis--1||s__Pseudomonas_E putida--1||s__Pseudomonas_E putida_A--2||s__Pseudomonas_E putida_B--1||s__Pseudomonas_E putida_C--1||s__Pseudomonas_E putida_E--1||s__Pseudomonas_E putida_G--1||s__Pseudomonas_E putida_H--1||s__Pseudomonas_E putida_J--1||s__Pseudomonas_E putida_K--1||s__Pseudomonas_E putida_L--1||s__Pseudomonas_E putida_M--1||s__Pseudomonas_E putida_N--1||s__Pseudomonas_E putida_P--1||s__Pseudomonas_E putida_Q--1||s__Pseudomonas_E putida_R--1||s__Pseudomonas_E putida_S--1||s__Pseudomonas_E putida_T--1||s__Pseudomonas_E putida_U--1||s__Pseudomonas_E putida_V--1||s__Pseudomonas_E putida_W--1||s__Pseudomonas_E qingdaonensis--1||s__Pseudomonas_E quercus--1||s__Pseudomonas_E reactans--1||s__Pseudomonas_E reidholzensis--1||s__Pseudomonas_E reinekei--1||s__Pseudomonas_E rhodesiae--1||s__Pseudomonas_E salomonii--1||s__Pseudomonas_E saponiphila--1||s__Pseudomonas_E saxonica--1||s__Pseudomonas_E sediminis--1||s__Pseudomonas_E segetis--1||s__Pseudomonas_E seleniipraecipitans--1||s__Pseudomonas_E sichuanensis--1||s__Pseudomonas_E sihuiensis--1||s__Pseudomonas_E silesiensis--1||s__Pseudomonas_E simiae--1||s__Pseudomonas_E sivasensis--1||s__Pseudomonas_E soli--1||s__Pseudomonas_E sp000242655--1||s__Pseudomonas_E sp000263855--1||s__Pseudomonas_E sp000282195--1||s__Pseudomonas_E sp000282275--1||s__Pseudomonas_E sp000282315--2||s__Pseudomonas_E sp000282375--1||s__Pseudomonas_E sp000282415--1||s__Pseudomonas_E sp000282455--1||s__Pseudomonas_E sp000282475--1||s__Pseudomonas_E sp000282495--2||s__Pseudomonas_E sp000282515--1||s__Pseudomonas_E sp000282535--1||s__Pseudomonas_E sp000346755--1||s__Pseudomonas_E sp000416235--1||s__Pseudomonas_E sp000497835--1||s__Pseudomonas_E sp000512695--1||s__Pseudomonas_E sp000612585--1||s__Pseudomonas_E sp000631985--2||s__Pseudomonas_E sp000633255--2||s__Pseudomonas_E sp000633395--1||s__Pseudomonas_E sp000690905--1||s__Pseudomonas_E sp000761545--5||s__Pseudomonas_E sp000801235--1||s__Pseudomonas_E sp000829415--1||s__Pseudomonas_E sp000931465--1||s__Pseudomonas_E sp000935045--1||s__Pseudomonas_E sp000955815--1||s__Pseudomonas_E sp001259595--1||s__Pseudomonas_E sp001269775--1||s__Pseudomonas_E sp001269805--1||s__Pseudomonas_E sp001269815--1||s__Pseudomonas_E sp001269925--1||s__Pseudomonas_E sp001297015--1||s__Pseudomonas_E sp001297125--1||s__Pseudomonas_E sp001308855--1||s__Pseudomonas_E sp001320245--1||s__Pseudomonas_E sp001320525--1||s__Pseudomonas_E sp001422615--1||s__Pseudomonas_E sp001427125--1||s__Pseudomonas_E sp001429045--1||s__Pseudomonas_E sp001446935--1||s__Pseudomonas_E sp001465025--1||s__Pseudomonas_E sp001547895--1||s__Pseudomonas_E sp001592875--3||s__Pseudomonas_E sp001642705--1||s__Pseudomonas_E sp001655595--1||s__Pseudomonas_E sp001655615--1||s__Pseudomonas_E sp001705835--1||s__Pseudomonas_E sp001945395--2||s__Pseudomonas_E sp001945445--2||s__Pseudomonas_E sp001952855--1||s__Pseudomonas_E sp001984065--1||s__Pseudomonas_E sp002000165--1||s__Pseudomonas_E sp002018875--1||s__Pseudomonas_E sp002025205--1||s__Pseudomonas_E sp002080045--1||s__Pseudomonas_E sp002112385--1||s__Pseudomonas_E sp002112505--1||s__Pseudomonas_E sp002112885--1||s__Pseudomonas_E sp002113045--1||s__Pseudomonas_E sp002113125--1||s__Pseudomonas_E sp002113165--1||s__Pseudomonas_E sp002113595--1||s__Pseudomonas_E sp002163625--1||s__Pseudomonas_E sp002165135--1||s__Pseudomonas_E sp002204795--1||s__Pseudomonas_E sp002263605--1||s__Pseudomonas_E sp002277815--1||s__Pseudomonas_E sp002282595--1||s__Pseudomonas_E sp002286815--1||s__Pseudomonas_E sp002304225--3||s__Pseudomonas_E sp002338065--1||s__Pseudomonas_E sp002354655--1||s__Pseudomonas_E sp002356535--1||s__Pseudomonas_E sp002379585--1||s__Pseudomonas_E sp002383725--1||s__Pseudomonas_E sp002386445--1||s__Pseudomonas_E sp002419965--1||s__Pseudomonas_E sp002439135--1||s__Pseudomonas_E sp002483005--1||s__Pseudomonas_E sp002699985--1||s__Pseudomonas_E sp002753995--1||s__Pseudomonas_E sp002803095--1||s__Pseudomonas_E sp002814235--1||s__Pseudomonas_E sp002836515--1||s__Pseudomonas_E sp002840155--2||s__Pseudomonas_E sp002843585--1||s__Pseudomonas_E sp002843605--1||s__Pseudomonas_E sp002874965--1||s__Pseudomonas_E sp002878485--1||s__Pseudomonas_E sp002901475--2||s__Pseudomonas_E sp002979555--1||s__Pseudomonas_E sp002980155--1||s__Pseudomonas_E sp003013355--1||s__Pseudomonas_E sp003014915--1||s__Pseudomonas_E sp003024385--1||s__Pseudomonas_E sp003033885--1||s__Pseudomonas_E sp003050835--2||s__Pseudomonas_E sp003052515--1||s__Pseudomonas_E sp003053805--2||s__Pseudomonas_E sp003060885--1||s__Pseudomonas_E sp003061005--1||s__Pseudomonas_E sp003097075--1||s__Pseudomonas_E sp003097235--1||s__Pseudomonas_E sp003105155--1||s__Pseudomonas_E sp003151075--1||s__Pseudomonas_E sp003205205--1||s__Pseudomonas_E sp003208235--2||s__Pseudomonas_E sp003208475--1||s__Pseudomonas_E sp003253735--1||s__Pseudomonas_E sp003331055--1||s__Pseudomonas_E sp003428805--1||s__Pseudomonas_E sp003445295--1||s__Pseudomonas_E sp003596405--1||s__Pseudomonas_E sp003605735--1||s__Pseudomonas_E sp003696305--2||s__Pseudomonas_E sp003851685--1||s__Pseudomonas_E sp003852235--1||s__Pseudomonas_E sp003852405--1||s__Pseudomonas_E sp003935425--1||s__Pseudomonas_E sp004011755--1||s__Pseudomonas_E sp004124275--1||s__Pseudomonas_E sp004136015--1||s__Pseudomonas_E sp004214895--1||s__Pseudomonas_E sp004310295--1||s__Pseudomonas_E sp004364435--1||s__Pseudomonas_E sp004519305--1||s__Pseudomonas_E sp004519405--1||s__Pseudomonas_E sp005508865--3||s__Pseudomonas_E sp005938045--1||s__Pseudomonas_E sp006227205--1||s__Pseudomonas_E sp007713465--1||s__Pseudomonas_E sp007828215--2||s__Pseudomonas_E sp007993865--1||s__Pseudomonas_E sp008369295--1||s__Pseudomonas_E sp008369325--1||s__Pseudomonas_E sp008370045--1||s__Pseudomonas_E sp009391885--1||s__Pseudomonas_E sp009707515--1||s__Pseudomonas_E sp009761815--1||s__Pseudomonas_E sp009763245--2||s__Pseudomonas_E sp009764265--1||s__Pseudomonas_E sp009764645--1||s__Pseudomonas_E sp009799925--2||s__Pseudomonas_E sp009834515--2||s__Pseudomonas_E sp009834565--1||s__Pseudomonas_E sp009861525--1||s__Pseudomonas_E sp009866765--1||s__Pseudomonas_E sp009905615--2||s__Pseudomonas_E sp009908285--1||s__Pseudomonas_E sp009932725--1||s__Pseudomonas_E sp010095445--1||s__Pseudomonas_E sp011369485--1||s__Pseudomonas_E sp011752525--1||s__Pseudomonas_E sp011752565--1||s__Pseudomonas_E sp012844475--1||s__Pseudomonas_E sp012935695--1||s__Pseudomonas_E sp012935755--1||s__Pseudomonas_E sp012975065--1||s__Pseudomonas_E sp012985465--1||s__Pseudomonas_E sp012985665--1||s__Pseudomonas_E sp013179515--1||s__Pseudomonas_E sp013184545--1||s__Pseudomonas_E sp013359595--1||s__Pseudomonas_E sp013359695--1||s__Pseudomonas_E sp013385985--1||s__Pseudomonas_E sp013386585--1||s__Pseudomonas_E sp013386825--1||s__Pseudomonas_E sp014164785--3||s__Pseudomonas_E sp014174475--4||s__Pseudomonas_E sp014207255--1||s__Pseudomonas_E sp014268505--1||s__Pseudomonas_E sp014268655--1||s__Pseudomonas_E sp014268745--1||s__Pseudomonas_E sp014268755--1||s__Pseudomonas_E sp014268815--1||s__Pseudomonas_E sp014268825--1||s__Pseudomonas_E sp014268885--1||s__Pseudomonas_E sp014268975--1||s__Pseudomonas_E sp014269185--1||s__Pseudomonas_E sp014270125--1||s__Pseudomonas_E sp014472415--2||s__Pseudomonas_E sp014842265--1||s__Pseudomonas_E sp014851565--4||s__Pseudomonas_E sp014851685--1||s__Pseudomonas_E sp014851765--1||s__Pseudomonas_E sp014851865--2||s__Pseudomonas_E sp014851905--2||s__Pseudomonas_E sp015354575--1||s__Pseudomonas_E sp016518545--1||s__Pseudomonas_E sp016648105--1||s__Pseudomonas_E sp016650635--2||s__Pseudomonas_E sp016650695--2||s__Pseudomonas_E sp016650815--1||s__Pseudomonas_E sp016651105--2||s__Pseudomonas_E sp016651255--1||s__Pseudomonas_E sp016651305--1||s__Pseudomonas_E sp016658545--1||s__Pseudomonas_E sp016901015--1||s__Pseudomonas_E sp017744435--1||s__Pseudomonas_E sp017875955--1||s__Pseudomonas_E sp017886405--1||s__Pseudomonas_E sp017968885--1||s__Pseudomonas_E sp018325905--1||s__Pseudomonas_E sp018449655--1||s__Pseudomonas_E sp018449725--1||s__Pseudomonas_E sp018816095--1||s__Pseudomonas_E sp018826895--1||s__Pseudomonas_E sp018827205--2||s__Pseudomonas_E sp019139535--1||s__Pseudomonas_E sp019139675--1||s__Pseudomonas_E sp019139835--1||s__Pseudomonas_E sp019145475--1||s__Pseudomonas_E sp019168305--2||s__Pseudomonas_E sp019200975--1||s__Pseudomonas_E sp900005815--1||s__Pseudomonas_E sp900101695--1||s__Pseudomonas_E sp900107395--1||s__Pseudomonas_E sp900108875--1||s__Pseudomonas_E sp900109995--1||s__Pseudomonas_E sp900110765--1||s__Pseudomonas_E sp900113505--1||s__Pseudomonas_E sp900156465--1||s__Pseudomonas_E sp900187425--1||s__Pseudomonas_E sp900187445--1||s__Pseudomonas_E sp900187455--2||s__Pseudomonas_E sp900187505--1||s__Pseudomonas_E sp900187515--1||s__Pseudomonas_E sp900187565--1||s__Pseudomonas_E sp900187605--2||s__Pseudomonas_E sp900187615--1||s__Pseudomonas_E sp900187635--1||s__Pseudomonas_E sp900187645--1||s__Pseudomonas_E sp900475325--1||s__Pseudomonas_E sp900573885--2||s__Pseudomonas_E sp900580675--1||s__Pseudomonas_E sp900580865--1||s__Pseudomonas_E sp900581005--1||s__Pseudomonas_E sp900582195--1||s__Pseudomonas_E sp900582625--2||s__Pseudomonas_E sp900583165--1||s__Pseudomonas_E sp900585815--1||s__Pseudomonas_E sp900589395--1||s__Pseudomonas_E sp900590755--1||s__Pseudomonas_E sp900591205--1||s__Pseudomonas_E sp900601905--1||s__Pseudomonas_E sp900602065--1||s__Pseudomonas_E sp902506495--1||s__Pseudomonas_E sp902506505--2||s__Pseudomonas_E sp902506535--1||s__Pseudomonas_E sp903970465--1||s__Pseudomonas_E straminea--1||s__Pseudomonas_E synxantha--1||s__Pseudomonas_E synxantha_A--1||s__Pseudomonas_E syringae--1||s__Pseudomonas_E syringae_A--1||s__Pseudomonas_E syringae_E--1||s__Pseudomonas_E syringae_F--2||s__Pseudomonas_E syringae_J--1||s__Pseudomonas_E syringae_M--1||s__Pseudomonas_E syringae_P--1||s__Pseudomonas_E syringae_Q--1||s__Pseudomonas_E taeanensis--1||s__Pseudomonas_E taetrolens--1||s__Pseudomonas_E taiwanensis--1||s__Pseudomonas_E thivervalensis--1||s__Pseudomonas_E toyotomiensis--1||s__Pseudomonas_E tremae--2||s__Pseudomonas_E triticumensis--2||s__Pseudomonas_E trivialis--1||s__Pseudomonas_E trivialis_B--1||s__Pseudomonas_E umsongensis--1||s__Pseudomonas_E veronii--1||s__Pseudomonas_E versuta--1||s__Pseudomonas_E viciae--1||s__Pseudomonas_E viridiflava--1||s__Pseudomonas_E viridiflava_B--1||s__Pseudomonas_E viridiflava_C--1||s__Pseudomonas_E wadenswilerensis--1||s__Pseudomonas_E weihenstephanensis--1||s__Pseudomonas_E yamanorum--1||s__Pseudomonas_E yamanorum_A--1||s__Pseudomonas_E yamanorum_B--1||s__Pseudomonas_F alcaligenes_A--1||s__Pseudomonas_F furukawaii--1||s__Pseudomonas_F lalkuanensis--1||s__Pseudomonas_F otitidis--1||s__Pseudomonas_F resinovorans_A--1||s__Pseudomonas_F resinovorans_C--2||s__Pseudomonas_F sp000949385--1||s__Pseudomonas_F sp003234055--1||s__Pseudomonas_F sp003626975--2||s__Pseudomonas_F sp014700075--2||s__Pseudomonas_H flexibilis--2||s__Pseudomonas_H sp014836765--1||s__Pseudomonas_M indica--1||s__Pseudomonas_M sp002286785--1||s__Pseudomonas_N urumqiensis--1||s__Pseudomonas_O kuykendallii--1||s__Pseudomonas_O sp002418465--1||s__Pseudomonas_Q kirkiae--1||s__Pseudomonas_Q sp013395055--1||s__Pseudomonas_R azotifigens_A--1||s__Pseudomonas_R nosocomialis--1||s__Pseudomonas_R sp900766265--1||s__Pseudoteredinibacter isoporae--2||s__Psychromonas aquimarina--2||s__Psychromonas ossibalaenae--2||s__Psychromonas sp002835995--1||s__Psychromonas sp013619145--2||s__RGIG665 sp017425245--2||s__RGIG665 sp017998495--1||s__Rhabdochromatium marinum--1||s__Rs1 sp000416315--1||s__Rs1 sp013215505--1||s__SZUA-229 sp003228405--1||s__SZUA-229 sp003349885--1||s__SZUA-229 sp016744065--1||s__Saccharophagus degradans--1||s__Shewanella corallii--1||s__Shewanella sp007197555--1||s__Shewanella sp019209865--1||s__Teredinibacter franksiae--1||s__Teredinibacter sp900177435--1||s__Teredinibacter turnerae--1||s__Teredinibacter turnerae_B--1||s__Thalassocella blandensis--1||s__Thiobaca trueperi--1||s__Thiopseudomonas denitrificans--1||s__Thiopseudomonas sp001513435--1||s__Thiopseudomonas sp012728415--1||s__Thiorhodovibrio sp000228725--1||s__Thiorhodovibrio winogradskyi--1||s__Thiospirillum jenense--1||s__UBA5868 sp014336955--1||s__Vibrio aerogenes--1||s__Vibrio alfacsensis--1||s__Vibrio fujianensis--1||s__Vibrio gazogenes--1||s__Vibrio gazogenes_A--1||s__Vibrio mangrovi--1||s__Vibrio rhizosphaerae--1||s__Vibrio ruber--1||s__Vibrio sp000960595--1||s__Vibrio sp001506075--1||s__Vibrio sp003144035--1||s__Vibrio spartinae--1||s__Zobellella denitrificans--1||s__Zobellella_C endophytica--1||s__Zobellella_D taiwanensis--1:heptad_counter=MCP-24H--3||MCP-28H--1||MCP-40H--1900||MCP-44H--2:lbd_counter=UNKNOWN--1||dCache_2--43||sCache_2--14:lca_tree=c__Gammaproteobacteria:length_avg=131.57728706624604:length_max=185.0:length_min=38.0:length_std=33.83896239370687:length_sum=83420.0:mismatch_avg=4.651419558359621:mismatch_max=51.0:mismatch_min=0.0:mismatch_std=7.1477262176706535:mismatch_sum=2949.0:name=N412254:qcovhsp_avg=99.10000000000001:qcovhsp_max=100.0:qcovhsp_min=95.0:qcovhsp_std=1.3452508472482436:qcovhsp_sum=62829.4:qend_avg=132.403785488959:qend_max=184.0:qend_min=38.0:qend_std=34.37077432685406:qend_sum=83944.0:qstart_avg=1.9526813880126184:qstart_max=10.0:qstart_min=1.0:qstart_std=1.9204480625326148:qstart_sum=1238.0:ref_name_counter=GB_GCA_000964245.1_protein.faa_LANB01000001.1_1600@PF00015_full_PFAM.300.484--3||GB_GCA_001465025.1_protein.faa_LNDO01000006.1_15@PF00015_full_PFAM.516.689--1||GB_GCA_002386445.1_protein.faa_DGIR01000027.1_56@PF00015_full_PFAM.335.525--7||GB_GCA_002483145.1_protein.faa_DLHJ01000013.1_112@PF00015_full_PFAM.289.477--20||GB_GCA_003524365.1_protein.faa_DQHS01000006.1_6@PF00015_full_PFAM.286.477--6||GB_GCA_004010935.1_protein.faa_CP026511.1_2088@PF00015_full_PFAM.344.525--1||GB_GCA_004172865.1_protein.faa_SEBV01000005.1_113@PF00015_full_PFAM.288.487--1||GB_GCA_004173475.1_protein.faa_SEBU01000006.1_195@PF00015_full_PFAM.293.493--1||GB_GCA_007827375.1_protein.faa_VISH01000002.1_347@PF00015_full_PFAM.287.487--1||GB_GCA_016712405.1_protein.faa_JADJRD010000002.1_125@PF00015_full_PFAM.280.461--6||GB_GCA_016937595.1_protein.faa_JAFHKH010000058.1_1@PF00015_full_PFAM.1.134--1||GB_GCA_017886405.1_protein.faa_JAGGNC010000006.1_5@PF00015_full_PFAM.465.641--1||GB_GCA_018826295.1_protein.faa_JAHJZX010000026.1_69@PF00015_full_PFAM.361.535--1||GB_GCA_018827205.1_protein.faa_JAHJXZ010000249.1_6@PF00015_full_PFAM.338.524--1||GB_GCA_900177435.1_protein.faa_FXAI01000014.1_19@PF00015_full_PFAM.294.485--1||GB_GCA_900475325.1_protein.faa_LS483371.1_3698@PF00015_full_PFAM.334.521--1||GB_GCA_903858205.1_protein.faa_CAIOHY010000372.1_1@PF00015_full_PFAM.288.390--22||RS_GCF_000019225.1_protein.faa_NC_010995.1_3414@PF00015_full_PFAM.288.483--3||RS_GCF_000281895.1_protein.faa_NZ_CM001558.1_2456@PF00015_full_PFAM.335.522--8||RS_GCF_000379165.1_protein.faa_NZ_KB900663.1_80@PF00015_full_PFAM.292.483--1||RS_GCF_000412675.1_protein.faa_NC_021505.1_2955@PF00015_full_PFAM.338.523--8||RS_GCF_000467105.1_protein.faa_NZ_BATI01000016.1_101@PF00015_full_PFAM.326.522--4||RS_GCF_000731675.1_protein.faa_NZ_JMIT01000001.1_1317@PF00015_full_PFAM.333.524--1||RS_GCF_000756775.1_protein.faa_NZ_CCSF01000001.1_612@PF00015_full_PFAM.343.526--1||RS_GCF_000761545.1_protein.faa_NZ_JPMY01000046.1_142@PF00015_full_PFAM.326.520--1||RS_GCF_000766945.1_protein.faa_NZ_KN266211.1_140@PF00015_full_PFAM.288.472--12||RS_GCF_000802965.1_protein.faa_NZ_JSAK01000002.1_195@PF00015_full_PFAM.339.522--1||RS_GCF_000953825.1_protein.faa_NZ_BBUL01000089.1_125@PF00015_full_PFAM.287.479--20||RS_GCF_001023535.1_protein.faa_NZ_CP011020.1_4456@PF00015_full_PFAM.332.522--21||RS_GCF_001183545.1_protein.faa_NZ_KQ236688.1_2621@PF00015_full_PFAM.287.477--1||RS_GCF_001269805.1_protein.faa_NZ_LHVM01000014.1_79@PF00015_full_PFAM.329.525--1||RS_GCF_001269815.1_protein.faa_NZ_LHVN01000019.1_152@PF00015_full_PFAM.343.521--1||RS_GCF_001297015.1_protein.faa_NZ_LIGE01000031.1_198@PF00015_full_PFAM.343.522--14||RS_GCF_001592875.1_protein.faa_NZ_LSOF01000008.1_12@PF00015_full_PFAM.337.523--18||RS_GCF_001592875.1_protein.faa_NZ_LSOF01000012.1_178@PF00015_full_PFAM.324.522--26||RS_GCF_001592875.1_protein.faa_NZ_LSOF01000014.1_10@PF00015_full_PFAM.462.639--6||RS_GCF_001594225.2_protein.faa_NZ_CP014205.2_1521@PF00015_full_PFAM.334.521--1||RS_GCF_001623525.1_protein.faa_NZ_CP015225.1_762@PF00015_full_PFAM.331.528--2||RS_GCF_001642705.1_protein.faa_NZ_LWBV01000009.1_300@PF00015_full_PFAM.337.523--1||RS_GCF_001661075.1_protein.faa_NZ_CP014870.1_2632@PF00015_full_PFAM.335.522--1||RS_GCF_001945395.1_protein.faa_NZ_MSXV01000032.1_39@PF00015_full_PFAM.293.463--1||RS_GCF_002025205.1_protein.faa_NZ_CP019947.1_1779@PF00015_full_PFAM.289.529--2||RS_GCF_002091635.1_protein.faa_NZ_BDAC01000020.1_64@PF00015_full_PFAM.336.534--41||RS_GCF_002091635.1_protein.faa_NZ_BDAC01000030.1_30@PF00015_full_PFAM.475.664--1||RS_GCF_002094795.1_protein.faa_NZ_NBWC01000028.1_9@PF00015_full_PFAM.347.527--3||RS_GCF_002162135.1_protein.faa_NZ_CP021382.1_2255@PF00015_full_PFAM.281.482--4||RS_GCF_002197815.1_protein.faa_NZ_NIUB01000032.1_22@PF00015_full_PFAM.334.530--2||RS_GCF_002355475.1_protein.faa_NZ_AP014862.1_2100@PF00015_full_PFAM.339.526--2||RS_GCF_002741075.1_protein.faa_NZ_CP016634.1_1624@PF00015_full_PFAM.339.528--3||RS_GCF_002741105.1_protein.faa_NZ_NIQU01000003.1_245@PF00015_full_PFAM.339.530--1||RS_GCF_002843585.1_protein.faa_NZ_CP025262.1_2349@PF00015_full_PFAM.349.520--16||RS_GCF_002906855.1_protein.faa_NZ_MINI01000028.1_2165@PF00015_full_PFAM.336.523--1||RS_GCF_003061005.1_protein.faa_NZ_QAIK01000041.1_59@PF00015_full_PFAM.341.417--23||RS_GCF_003097235.1_protein.faa_NZ_QEQQ01000020.1_60@PF00015_full_PFAM.336.523--1||RS_GCF_003131185.1_protein.faa_NZ_QFFU01000007.1_114@PF00015_full_PFAM.335.522--1||RS_GCF_003205495.1_protein.faa_NZ_QJRX01000001.1_266@PF00015_full_PFAM.324.522--3||RS_GCF_003205495.1_protein.faa_NZ_QJRX01000007.1_49@PF00015_full_PFAM.332.524--3||RS_GCF_003596405.1_protein.faa_NZ_QYUR01000002.1_791@PF00015_full_PFAM.279.474--1||RS_GCF_003626975.1_protein.faa_NZ_CP032616.1_626@PF00015_full_PFAM.338.527--10||RS_GCF_003671955.1_protein.faa_NZ_CP022561.1_2401@PF00015_full_PFAM.342.523--7||RS_GCF_003696305.1_protein.faa_NZ_RFFK01000002.1_356@PF00015_full_PFAM.337.528--7||RS_GCF_003935425.1_protein.faa_NZ_RHQN01000007.1_99@PF00015_full_PFAM.330.525--1||RS_GCF_004363885.1_protein.faa_NZ_SNZQ01000001.1_1275@PF00015_full_PFAM.295.478--6||RS_GCF_004521985.1_protein.faa_NZ_SBHZ01000003.1_188@PF00015_full_PFAM.325.525--1||RS_GCF_004521985.1_protein.faa_NZ_SBHZ01000003.1_24@PF00015_full_PFAM.331.530--1||RS_GCF_004801935.1_protein.faa_NZ_SSBS01000005.1_139@PF00015_full_PFAM.341.522--7||RS_GCF_007828215.1_protein.faa_NZ_VIUE01000004.1_99@PF00015_full_PFAM.342.528--1||RS_GCF_008806955.1_protein.faa_NZ_CP031727.1_1021@PF00015_full_PFAM.288.477--38||RS_GCF_008806975.1_protein.faa_NZ_CP031728.1_3801@PF00015_full_PFAM.289.477--6||RS_GCF_008807375.1_protein.faa_NZ_CP043311.1_2040@PF00015_full_PFAM.334.526--1||RS_GCF_009799925.1_protein.faa_NZ_WELK01000009.1_64@PF00015_full_PFAM.335.526--5||RS_GCF_009932335.1_protein.faa_NZ_BLJF01000001.1_1678@PF00015_full_PFAM.339.525--22||RS_GCF_010095445.1_protein.faa_NZ_WFGV01000021.1_38@PF00015_full_PFAM.329.522--25||RS_GCF_010448615.1_protein.faa_NZ_CP048408.1_2906@PF00015_full_PFAM.341.521--1||RS_GCF_011369485.1_protein.faa_NZ_VXCA01000031.1_29@PF00015_full_PFAM.332.523--6||RS_GCF_012986595.1_protein.faa_NZ_JAAQYM010000008.1_120@PF00015_full_PFAM.446.622--3||RS_GCF_013184545.1_protein.faa_NZ_JAAOJA010000014.1_6@PF00015_full_PFAM.253.527--24||RS_GCF_013385965.1_protein.faa_NZ_JACAOZ010000006.1_209@PF00015_full_PFAM.342.520--1||RS_GCF_013408425.1_protein.faa_NZ_JACBYV010000001.1_4352@PF00015_full_PFAM.293.464--1||RS_GCF_014164785.1_protein.faa_NZ_JACJFN010000001.1_1068@PF00015_full_PFAM.323.519--1||RS_GCF_014174475.1_protein.faa_NZ_JACJUD010000004.1_389@PF00015_full_PFAM.331.525--2||RS_GCF_014268495.2_protein.faa_NZ_CP077087.1_3849@PF00015_full_PFAM.435.622--1||RS_GCF_014490745.1_protein.faa_NZ_LZEU01000001.1_2178@PF00015_full_PFAM.333.529--1||RS_GCF_014851565.1_protein.faa_NZ_JACVAA010000003.1_136@PF00015_full_PFAM.339.522--6||RS_GCF_015680235.1_protein.faa_NZ_JADLJL010000037.1_23@PF00015_full_PFAM.341.527--2||RS_GCF_015712065.1_protein.faa_NZ_JACFYZ010000010.1_44@PF00015_full_PFAM.337.530--1||RS_GCF_016865545.1_protein.faa_NZ_JADBHH010000017.1_98@PF00015_full_PFAM.324.518--4||RS_GCF_016925675.1_protein.faa_NZ_CP070506.1_2431@PF00015_full_PFAM.340.442--1||RS_GCF_017976235.1_protein.faa_NZ_JACVHC010000001.1_974@PF00015_full_PFAM.343.524--1||RS_GCF_018138085.1_protein.faa_NZ_CP073105.1_2477@PF00015_full_PFAM.338.527--1||RS_GCF_019139675.1_protein.faa_NZ_CP077077.1_3715@PF00015_full_PFAM.451.627--1||RS_GCF_019212185.1_protein.faa_NZ_CP078138.1_2994@PF00015_full_PFAM.336.530--2||RS_GCF_900100495.1_protein.faa_NZ_FNCT01000028.1_19@PF00015_full_PFAM.337.525--5||RS_GCF_900104265.1_protein.faa_NZ_FNJJ01000013.1_173@PF00015_full_PFAM.323.531--10||RS_GCF_900113505.1_protein.faa_NZ_FOPO01000016.1_24@PF00015_full_PFAM.479.663--1||RS_GCF_900115555.1_protein.faa_NZ_FOWX01000043.1_17@PF00015_full_PFAM.336.527--42||RS_GCF_900115695.1_protein.faa_NZ_FOXK01000004.1_212@PF00015_full_PFAM.333.530--2||RS_GCF_900187455.1_protein.faa_NZ_FYDX01000001.1_217@PF00015_full_PFAM.334.522--1||RS_GCF_900277125.1_protein.faa_NZ_OPYN01000150.1_93@PF00015_full_PFAM.342.525--2||RS_GCF_900475285.1_protein.faa_NZ_LS483370.1_2340@PF00015_full_PFAM.334.521--1||RS_GCF_900580675.1_protein.faa_NZ_UTBG01000086.1_1@PF00015_full_PFAM.15.114--32||RS_GCF_900601905.1_protein.faa_NZ_UWFA01000380.1_55@PF00015_full_PFAM.332.521--1||RS_GCF_902497625.1_protein.faa_NZ_CABVGX010000023.1_88@PF00015_full_PFAM.332.522--1||RS_GCF_904063055.1_protein.faa_NZ_CAJFCN010000018.1_43@PF00015_full_PFAM.483.658--1:scovhsp_avg=72.76892744479495:scovhsp_max=96.0:scovhsp_min=50.0:scovhsp_std=12.180986262859:scovhsp_sum=46135.5:send_avg=153.6372239747634:send_max=256.0:send_min=59.0:send_std=37.24528154884532:send_sum=97406.0:sstart_avg=23.190851735015773:sstart_max=78.0:sstart_min=1.0:sstart_std=21.150551400610404:sstart_sum=14703.0])0.744:0.0276594[&&NHX:Sample_counter=rhizpot1--336||rhizpot2--58||rhizpot3--170||rhiztom1--630||rhiztom2--292||rhiztom3--760:Type_counter=GTDB--2214||capture--2246:besthit_avg=94.98174603174603:besthit_max=100.0:besthit_min=55.5:besthit_std=7.525826338682555:besthit_sum=119677.0:bitscore_avg=219.145:bitscore_max=317.0:bitscore_min=63.5:bitscore_std=53.004104165429176:bitscore_sum=276122.7:capture_class_counter=c__ABY1--1||c__Acidobacteriae--5||c__Actinomycetia--17||c__Alphaproteobacteria--105||c__Anaerolineae--2||c__BMS3Abin14--1||c__Bacilli--31||c__Bacteriovoracia--2||c__Clostridia--38||c__Coriobacteriia--1||c__Cyanobacteriia--1||c__DSM-4660--1||c__Desulfarculia--1||c__Desulfobacteria--7||c__Desulfobulbia--2||c__Desulfovibrionia--22||c__Desulfuromonadia--138||c__Dethiobacteria--2||c__Dormibacteria--2||c__Eremiobacteria--1||c__GWC2-55-46--1||c__Gammaproteobacteria--1771||c__Gemmatimonadetes--1||c__Halobacteria--8||c__Holophagae--10||c__Krumholzibacteria--2||c__Limnocylindria--1||c__Methanomethylicia--1||c__Methanomicrobia--1||c__Methylomirabilia--1||c__Myxococcia--1||c__Negativicutes--3||c__Planctomycetia--11||c__Polyangia--2||c__Spirochaetia--3||c__Syntrophia--1||c__Syntrophobacteria--3||c__Thermoanaerobacteria--1||c__Thermoleophilia--4||c__Thermoplasmata--1||c__UBA10030--1||c__UBA10988--1||c__UBA11346--1||c__UBA1135--1||c__UBA6911--2||c__UBA9160--1||c__Verrucomicrobiae--1||c__XYA12-FULL-58-9--29||c__Zetaproteobacteria--2:capture_domain_counter=d__Archaea--11||d__Bacteria--2235:capture_family_counter=f__2-02-FULL-58-16_A--1||f__4be13--2||f__Acetobacteraceae--24||f__Acidihalobacteraceae--1||f__Acidobacteriaceae--1||f__Acutalibacteraceae--2||f__Aeromonadaceae--40||f__Alteromonadaceae--5||f__Anaerotignaceae--1||f__Anaerovoracaceae--1||f__Ancalomicrobiaceae--2||f__Anoxybacillaceae--1||f__Aquaspirillaceae--1||f__Azospirillaceae--10||f__BMS3Abin14--1||f__Bacillaceae--1||f__Bacteriovoracaceae--2||f__Baltobacteraceae--1||f__Beijerinckiaceae--14||f__Bryobacteraceae--2||f__Burkholderiaceae--31||f__CAIOGM01--1||f__CSP1-4--1||f__CSP1-6--1||f__Caldicellulosiruptoraceae--1||f__Caulobacteraceae--7||f__Cellulomonadaceae--1||f__Cellvibrionaceae--299||f__Chitinibacteraceae--15||f__Chitinimonadaceae--1||f__Chromatiaceae--2||f__Chromobacteriaceae--6||f__Competibacteraceae--6||f__Cryptosporangiaceae--2||f__DSM-9756--1||f__Desulfarculaceae--1||f__Desulfatiglandaceae--1||f__Desulfobacteraceae--2||f__Desulfocapsaceae--1||f__Desulfosarcinaceae--3||f__Desulfovibrionaceae--22||f__Desulfurivibrionaceae--1||f__Desulfuromonadaceae--14||f__Dethiobacteraceae--2||f__Devosiaceae--1||f__Domibacillaceae--1||f__Dongiaceae--2||f__Dormibacteraceae--1||f__Enterobacteriaceae--20||f__Ferrovaceae--1||f__GCA-002686595--1||f__GWC2-55-46--1||f__Gallionellaceae--10||f__Geobacteraceae--103||f__Haladaptataceae--3||f__Halobacteriaceae--3||f__Haloferacaceae--1||f__Halomonadaceae--3||f__Halorhodospiraceae--4||f__Halothiobacillaceae--4||f__Holophagaceae--10||f__JAAYKL01--1||f__JAEEML01--29||f__Kangiellaceae--1||f__Ketobacteraceae--2||f__Kineosporiaceae--1||f__LZORAL124-64-63--2||f__Lachnospiraceae--21||f__Leptolyngbyaceae--1||f__Magnetospirillaceae--5||f__Marinomonadaceae--2||f__Mariprofundaceae--2||f__Methanoculleaceae--1||f__Methanomassiliicoccaceae--1||f__Methanomethylicaceae--1||f__Methylococcaceae--2||f__Methylomonadaceae--3||f__Methylophagaceae--1||f__Micrococcaceae--4||f__Micromonosporaceae--7||f__Moraxellaceae--1||f__Myxococcaceae--1||f__NBRC-103111--4||f__Natrialbaceae--1||f__Natronospirillaceae--1||f__Nitrincolaceae--4||f__Nocardioidaceae--2||f__Oleiphilaceae--6||f__Oscillospiraceae--6||f__PR03--1||f__Paenibacillaceae--22||f__Pirellulaceae--8||f__Planococcaceae--1||f__Polyangiaceae--1||f__Porticoccaceae--1||f__Pseudomonadaceae--1169||f__Pseudopelobacteraceae--18||f__RPQK01--2||f__RSA9--1||f__Rhizobiaceae--12||f__Rhodanobacteraceae--4||f__Rhodobacteraceae--2||f__Rhodocyclaceae--43||f__Rhodospirillaceae--1||f__Ruminococcaceae--4||f__S140-43--6||f__SG8-11--1||f__Salinisphaeraceae--1||f__Sedimenticolaceae--1||f__Selenomonadaceae--1||f__Shewanellaceae--27||f__Smithellaceae--1||f__Solirubrobacteraceae--4||f__Sphingomonadaceae--5||f__Stappiaceae--7||f__Steroidobacteraceae--3||f__Succinivibrionaceae--2||f__Sulfuricellaceae--1||f__Syntrophobacteraceae--2||f__Tepidibacillaceae--1||f__Thalassobaculaceae--2||f__Thermithiobacillaceae--7||f__Thermoguttaceae--3||f__Thioalkalivibrionaceae--2||f__Thiobacillaceae--7||f__Thiohalobacteraceae--1||f__Thiohalomonadaceae--3||f__Treponemataceae--2||f__UBA10988--1||f__UBA11346--1||f__UBA12059--1||f__UBA12075--1||f__UBA2279--1||f__UBA2294--2||f__UBA5518--4||f__UBA6663--2||f__UBA6906--1||f__UBA7541--2||f__UBA7701--1||f__UBA8260--1||f__UBA828--2||f__UBA9464--1||f__UPPP01--1||f__Vallitaleaceae--1||f__Vibrionaceae--9||f__WQUN01--2||f__Xanthobacteraceae--8||f__Xanthomonadaceae--7:capture_genus_counter=g__13-2-20CM-66-19--1||g__14-2--1||g__40CM-4-69-5--1||g__AM51-8--1||g__ATCC-39006--2||g__AWTP1-18--1||g__Accumulibacter--1||g__Acidihalobacter--1||g__Acidovorax--1||g__Acidovorax_A--2||g__Acinetobacter--1||g__Actinoplanes--6||g__Acutalibacter--1||g__Aeromonas--16||g__Afipia--1||g__Agathobacter--1||g__Allorhizobium--1||g__Alteromonas--3||g__Amantichitinum--2||g__Ancylobacter_C--1||g__Aquitalea--3||g__Archangium--1||g__Aromatoleum--2||g__Arthrobacter_D--4||g__Asticcacaulis--1||g__Avisuccinivibrio--1||g__Azonexus--8||g__Azospirillum--7||g__BM707--2||g__BOG-930--15||g__BOG-933--1||g__BRH-c0--1||g__Bog-105--1||g__Bog-1198--1||g__Bosea--2||g__Bradyrhizobium--1||g__Brenneria--1||g__Breoghania--1||g__Burkholderia--3||g__Butyrivibrio--2||g__CAG-353--2||g__CAHJWH01--2||g__CAIOGM01--1||g__CAISUK01--1||g__CAITJF01--1||g__CAIUVD01--1||g__CAIVHB01--1||g__CAIWAH01--1||g__CGMCC-1-18722--1||g__CTSoil-081--1||g__Caldicellulosiruptor--1||g__Caproiciproducens--1||g__Caryophanon--1||g__Caulobacter--1||g__Cellvibrio--299||g__Ch67--1||g__Chelatococcus--1||g__Chitinibacter--5||g__Chitinilyticum--1||g__Chromatium--2||g__Cohnella--3||g__Comamonas_C--1||g__Coprocola--1||g__Corticimicrobacter--3||g__Cryptosporangium--2||g__DSUX01--2||g__DUSC01--1||g__Deefgea--7||g__Desulfacyla--1||g__Desulfatitalea--1||g__Desulfobacillus--1||g__Desulfobacula--2||g__Desulfocarbo--1||g__Desulfonema_C--2||g__Desulforhopalus--1||g__Desulfosarcina--2||g__Desulfosoma--1||g__Desulfovibrio--1||g__Devosia--1||g__Dickeya--8||g__Domibacillus--1||g__Dongia--1||g__Dyella--1||g__Dyella_B--2||g__Enterenecus--3||g__Enterobacter--1||g__Enterocloster--2||g__Fen-1039--1||g__Fen-1255--1||g__GCA-002733465--1||g__GCA-2737725--1||g__GCA-2753275--1||g__Gallionella--3||g__Geobacter--13||g__Geomesophilobacter--2||g__Geomonas--83||g__Georhizobium--3||g__Geotalea--3||g__Geothrix--9||g__Ghiorsea--1||g__Gluconacetobacter--1||g__Guyparkeria--4||g__Gynuella--1||g__HKB214--2||g__Hahella--1||g__Halobacterium--3||g__Halomonas--1||g__Haloplanus--1||g__Halorhodospira--3||g__Halorussus--3||g__Haloterrigena--1||g__Herbaspirillum--1||g__Holophaga--1||g__Hylemonella--1||g__JABHGV01--1||g__JACPFJ01--1||g__JACQYB01--1||g__JACRCG01--6||g__JACRLF01--1||g__JADGQX01--1||g__JAEEML01--29||g__JAFAHZ01--1||g__JAFAKZ01--1||g__JAFGRD01--3||g__JAFGXQ01--1||g__JAGPHI01--1||g__JAGXQV01--1||g__JAHILH01--1||g__JAHIYU01--1||g__Janthinobacterium--3||g__Jonesia--1||g__Ketobacter--1||g__Kluyvera--1||g__LZORAL124-64-63--1||g__Lachnospira--1||g__Lacrimispora--1||g__Lawsonibacter--3||g__Lelliottia--2||g__Leptolyngbya--1||g__Lucifera--1||g__MADRE1--1||g__MGBC164599--2||g__Marinobacter--4||g__Marinobacter_A--1||g__Marinobacterium--2||g__Marinomonas--2||g__Massilia--3||g__Metabacillus_B--1||g__Methanoculleus--1||g__Methanosuratus--1||g__Methylobacter_A--1||g__Methylobacterium--1||g__Methylomonas--2||g__Methylophaga--1||g__Methyloumidiphilus--2||g__Microvirgula--1||g__Mobilitalea--4||g__Motiliproteus--1||g__Negativibacillus--1||g__Neorhizobium--1||g__Nitrincola--1||g__Niveispirillum--1||g__Nocardioides--2||g__Noviherbaspirillum--1||g__Novosphingobium--1||g__Oceanimonas--22||g__Oceanospirillum--1||g__Oryzomonas--9||g__PALSA-1006--1||g__PFJX01--7||g__PR03--1||g__Paenibacillus--13||g__Paenibacillus_C--6||g__Paenibacillus_E--1||g__Paenibacillus_F--1||g__Paenibacillus_G--1||g__Palsa-343--1||g__Palsa-872--1||g__Paludibacterium--3||g__Pandoraea--2||g__Pantoea--2||g__Paraburkholderia--2||g__Pararhizobium--2||g__Patulibacter--2||g__Phaeospirillum--5||g__Phenylobacterium--3||g__Pigmentiphaga--1||g__Planosporangium--1||g__Polyangium--1||g__Propionivibrio--2||g__Pseudoalteromonas--2||g__Pseudodesulfovibrio--1||g__Pseudodesulfuromonas--14||g__Pseudoduganella--1||g__Pseudomonas--18||g__Pseudomonas_A--15||g__Pseudomonas_B--20||g__Pseudomonas_D--4||g__Pseudomonas_E--999||g__Pseudomonas_F--27||g__Pseudomonas_H--4||g__Pseudomonas_M--76||g__Pseudomonas_N--1||g__Pseudomonas_O--1||g__Pseudomonas_Q--2||g__Pseudopelobacter--2||g__QHYP01--2||g__R-H-3--1||g__R196--1||g__RI-242--1||g__RPQJ01--1||g__RPQK01--2||g__RPRC01--1||g__RXIV01--2||g__Rhizobium--3||g__Rhizorhabdus--2||g__Rhodanobacter--1||g__Rhodoferax--6||g__Rhodoplanes--2||g__Rhodopseudomonas--2||g__Rhodovarius--1||g__Rhodovulum--1||g__Roseibium--2||g__Roseococcus--1||g__Roseomonas--4||g__Roseomonas_B--2||g__S140-43--6||g__SFDP01--1||g__SG-bin9--1||g__SHWC01--2||g__SKOM01--4||g__SKYL01--1||g__SSSZ01--1||g__SURF-16--1||g__SYBY01--2||g__SYSU-D60009--1||g__SZUA-178--1||g__SZUA-370--1||g__Saccharococcus--1||g__Salinarimonas--10||g__Salinicola--1||g__Salinisphaera--1||g__Scandinavium--1||g__Schaedlerella--2||g__Sedimenticola--1||g__Shewanella--27||g__Shimia--1||g__Siculibacillus--2||g__Sideroxydans--5||g__Skermanella--1||g__Solidesulfovibrio--18||g__SpSt-583--2||g__Sphingomonas--2||g__Sporofaciens--1||g__Stappia--4||g__Stenotrophomonas--2||g__Stieleria--8||g__Succinivibrio--1||g__Sulfurivermis--3||g__Symbiopectobacterium--1||g__TMP-7--1||g__Tepidibacillus_A--1||g__Thalassobaculum--2||g__Thauera--2||g__Thauera_A--16||g__Thermithiobacillus--7||g__Thermomonas--1||g__Thioalkalivibrio--2||g__Thiohalobacter--1||g__Treponema_D--2||g__UBA10988--1||g__UBA2250--6||g__UBA2286--1||g__UBA2913--1||g__UBA3282--2||g__UBA5518--4||g__UBA6--1||g__UBA6814--1||g__UBA6921--1||g__UBA8260--1||g__UBA8904--1||g__VEOV01--1||g__VJOY01--2||g__VTOM01--1||g__Vallitalea--1||g__Vibrio--9||g__WQRX01--2||g__WRMW01--1||g__Xanthomonas--4||g__YD12-FULL-39-22--2||g__Yersinia--1||g__Zobellella--1||g__Zoogloea--1:capture_order_counter=o__Acetobacterales--24||o__Acidithiobacillales--7||o__Acidobacteriales--1||o__Acidoferrales--2||o__Actinomycetales--6||o__Anaerolineales--2||o__Azospirillales--10||o__BM507--1||o__BMS3Abin14--1||o__Bacillales--2||o__Bacillales_A--1||o__Bacillales_B--1||o__Bacteriovoracales--2||o__Baltobacterales--1||o__Bryobacterales--2||o__Burkholderiales--116||o__Caldicellulosiruptorales--1||o__Caulobacterales--7||o__Chromatiales--3||o__Competibacterales--6||o__Desulfarculales--1||o__Desulfatiglandales--1||o__Desulfobacterales--7||o__Desulfobulbales--2||o__Desulfovibrionales--22||o__Desulfuromonadales--16||o__Dethiobacterales--2||o__Dongiales--2||o__Dormibacterales--1||o__Ectothiorhodospirales--3||o__Enterobacterales--104||o__GWC2-55-46--1||o__Geobacterales--122||o__Halobacteriales--8||o__Halothiobacillales--4||o__Holophagales--10||o__JAAYKL01--1||o__JAEEML01--29||o__LZORAL124-64-63--2||o__Lachnospirales--25||o__Leptolyngbyales--1||o__Limnocylindrales--1||o__Longimicrobiales--1||o__Mariprofundales--2||o__Methanomassiliicoccales--1||o__Methanomethylicales--1||o__Methanomicrobiales--1||o__Methylococcales--5||o__Mycobacteriales--9||o__Myxococcales--1||o__Nevskiales--1||o__Nitrococcales--4||o__Nitrosococcales--1||o__OPB41--1||o__Oscillospirales--12||o__Paenibacillales--26||o__Pedosphaerales--1||o__Peptostreptococcales--1||o__Pirellulales--11||o__Polyangiales--1||o__Propionibacteriales--2||o__Pseudomonadales--1492||o__RPQK01--2||o__Rhizobiales--44||o__Rhodobacterales--2||o__Rhodospirillales--7||o__Rokubacteriales--1||o__S140-43--6||o__SG8-11--1||o__Selenomonadales--1||o__Solirubrobacterales--4||o__Sphingomonadales--5||o__Sporomusales--2||o__Steroidobacterales--3||o__Syntrophales--1||o__Syntrophobacterales--3||o__Tepidibacillales--1||o__Thalassobaculales--2||o__Thiohalobacterales--1||o__Thiohalomonadales--3||o__Treponematales--3||o__UBA10030--1||o__UBA10988--1||o__UBA11346--1||o__UBA1135--1||o__UBA8260--1||o__UBA828--2||o__UBA9160--1||o__Xanthomonadales--11:capture_phylum_counter=p__Acidobacteriota--17||p__Actinobacteriota--22||p__Armatimonadota--1||p__BMS3Abin14--1||p__Bacteroidota--1||p__Bdellovibrionota--2||p__Chloroflexota--3||p__Cyanobacteria--1||p__Desulfobacterota--154||p__Desulfobacterota_I--22||p__Dormibacterota--2||p__Eremiobacterota--1||p__Firmicutes--31||p__Firmicutes_A--39||p__Firmicutes_C--3||p__Firmicutes_D--2||p__Gemmatimonadota--1||p__Halobacteriota--9||p__Krumholzibacteriota--2||p__Methylomirabilota--1||p__Myxococcota--32||p__Myxococcota_A--1||p__Patescibacteria--1||p__Planctomycetota--13||p__Proteobacteria--1878||p__Spirochaetota--3||p__Thermoplasmatota--1||p__Thermoproteota--1||p__Verrucomicrobiota--1:capture_species_counter=s__13-2-20CM-66-19 sp018241445--1||s__14-2 sp910588845--1||s__40CM-4-69-5 sp001917535--1||s__AM51-8 sp017470985--1||s__ATCC-39006 sp002847015--2||s__AWTP1-18 sp003963315--1||s__Accumulibacter phosphatis_G--1||s__Acidihalobacter yilgarnenesis--1||s__Acidovorax sp002797445--1||s__Acidovorax_A sp002397315--2||s__Acinetobacter sp016624945--1||s__Actinoplanes auranticolor--1||s__Actinoplanes ferrugineus_A--1||s__Actinoplanes philippinensis--1||s__Actinoplanes regularis--2||s__Actinoplanes sp001553785--1||s__Acutalibacter sp910588935--1||s__Aeromonas aquatica--6||s__Aeromonas bivalvium--1||s__Aeromonas eucrenophila--1||s__Aeromonas finlandensis--2||s__Aeromonas media--1||s__Aeromonas piscicola--1||s__Aeromonas salmonicida--3||s__Aeromonas sanarellii--1||s__Afipia carboxidovorans--1||s__Agathobacter sp017623935--1||s__Allorhizobium oryziradicis--1||s__Alteromonas alba--2||s__Alteromonas sp009811495--1||s__Amantichitinum ursilacus--2||s__Ancylobacter_C lacus--1||s__Aquitalea pelogenes--1||s__Aquitalea sp003693445--1||s__Aquitalea sp013391415--1||s__Archangium violaceum_A--1||s__Aromatoleum petrolei--2||s__Arthrobacter_D sp003602285--4||s__Asticcacaulis taihuensis--1||s__Avisuccinivibrio pullicola--1||s__Azonexus denitrificans--1||s__Azonexus sp002470165--4||s__Azonexus sp003441615--1||s__Azonexus sp008080565--1||s__Azonexus sp900549295--1||s__Azospirillum agricola--1||s__Azospirillum brasilense--1||s__Azospirillum brasilense_D--1||s__Azospirillum halopraeferens--1||s__Azospirillum melinis--1||s__Azospirillum sp008365375--1||s__Azospirillum sp014192915--1||s__BM707 sp002869615--2||s__BOG-930 sp903839965--15||s__BOG-933 sp003165295--1||s__BRH-c0 sp000961645--1||s__Bog-105 sp003169195--1||s__Bog-1198 sp003164785--1||s__Bosea sp004341515--2||s__Bradyrhizobium sp002531575--1||s__Brenneria izadpanahii--1||s__Breoghania corrubedonensis--1||s__Burkholderia lata_B--1||s__Burkholderia multivorans--1||s__Burkholderia sp902833045--1||s__Butyrivibrio sp000424545--2||s__CAG-353 sp002395525--2||s__CAHJWH01 sp009765965--2||s__CAIOGM01 sp903902345--1||s__CAISUK01 sp903888645--1||s__CAITJF01 sp903892645--1||s__CAIUVD01 sp903902515--1||s__CAIVHB01 sp903893215--1||s__CAIWAH01 sp903821635--1||s__CGMCC-1-18722 sp016746085--1||s__CTSoil-081 sp017889625--1||s__Caldicellulosiruptor owensensis--1||s__Caproiciproducens sp012517675--1||s__Caryophanon sp018384745--1||s__Caulobacter rhizosphaerae--1||s__Cellvibrio sp000263355--262||s__Cellvibrio sp002007605--8||s__Cellvibrio sp002162135--1||s__Cellvibrio sp003524365--27||s__Cellvibrio sp004363885--1||s__Ch67 sp013178375--1||s__Chelatococcus sp018398315--1||s__Chitinibacter sp009760905--5||s__Chitinilyticum litopenaei_A--1||s__Chromatium violascens--2||s__Cohnella laeviribosi--1||s__Cohnella luojiensis--1||s__Cohnella xylanilytica--1||s__Comamonas_C sp001725255--1||s__Coprocola sp910587195--1||s__Corticimicrobacter populi--3||s__Cryptosporangium phraense--2||s__DSUX01 sp011328915--2||s__DUSC01 sp012842935--1||s__Deefgea sp013284055--7||s__Desulfacyla euxinica--1||s__Desulfatitalea sp000961655--1||s__Desulfobacillus sp016868295--1||s__Desulfobacula sp018821535--1||s__Desulfobacula sp018821715--1||s__Desulfocarbo indianensis--1||s__Desulfonema_C magnum--2||s__Desulforhopalus sp018821785--1||s__Desulfosarcina alkanivorans--2||s__Desulfosoma caldarium--1||s__Desulfovibrio gallistercoris--1||s__Devosia marina--1||s__Dickeya oryzae--8||s__Domibacillus epiphyticus--1||s__Dongia sp000620685--1||s__Dyella sp002878475--1||s__Dyella_B choica--1||s__Dyella_B sp014873315--1||s__Enterenecus sp910579595--1||s__Enterenecus sp910585155--1||s__Enterenecus sp910588625--1||s__Enterobacter chuandaensis--1||s__Enterocloster sp001304855--1||s__Enterocloster sp900555905--1||s__Fen-1039 sp003158875--1||s__Fen-1255 sp003154155--1||s__GCA-002733465 sp002401655--1||s__GCA-2737725 sp009693785--1||s__GCA-2753275 sp002753275--1||s__Gallionella sp016195965--3||s__Geobacter anodireducens--1||s__Geobacter sp003712145--4||s__Geobacter sulfurreducens--8||s__Geomesophilobacter sediminis--2||s__Geomonas anaerohicana--6||s__Geomonas limicola--15||s__Geomonas paludis--2||s__Geomonas pelophila--1||s__Geomonas silvestris--40||s__Geomonas sp000175115--3||s__Geomonas sp018919395--13||s__Geomonas sp019203205--2||s__Geomonas sp903925075--1||s__Georhizobium sp902498825--3||s__Geotalea toluenoxydans--3||s__Geothrix sp016195985--1||s__Geothrix sp016714685--2||s__Geothrix sp017859995--5||s__Geothrix sp903927605--1||s__Ghiorsea sp002323245--1||s__Gluconacetobacter liquefaciens--1||s__Guyparkeria halophila--3||s__Guyparkeria sp016278265--1||s__Gynuella sunshinyii--1||s__HKB214 sp018725565--2||s__Hahella chejuensis--1||s__Halobacterium jilantaiense--2||s__Halobacterium salinarum--1||s__Halomonas saliphila--1||s__Haloplanus rubicundus--1||s__Halorhodospira halophila_A--2||s__Halorhodospira sp003552625--1||s__Halorussus sp004087835--2||s__Halorussus sp010747475--1||s__Haloterrigena turkmenica--1||s__Herbaspirillum sp006715495--1||s__Holophaga sp002319925--1||s__Hylemonella sp003500955--1||s__JABHGV01 sp018671895--1||s__JACPFJ01 sp015688915--1||s__JACQYB01 sp016208415--1||s__JACRCG01 sp001802645--1||s__JACRCG01 sp009684515--1||s__JACRCG01 sp014380135--4||s__JACRLF01 sp016234955--1||s__JADGQX01 sp017881445--1||s__JAEEML01 sp016283195--29||s__JAFAHZ01 sp019236975--1||s__JAFAKZ01 sp019234745--1||s__JAFGRD01 sp016935315--3||s__JAFGXQ01 sp016937015--1||s__JAGPHI01 sp018055565--1||s__JAGXQV01 sp018336195--1||s__JAHILH01 sp018897195--1||s__JAHIYU01 sp018814885--1||s__Janthinobacterium psychrotolerans--2||s__Janthinobacterium sp002250505--1||s__Jonesia quinghaiensis--1||s__Ketobacter sp002471665--1||s__Kluyvera georgiana_A--1||s__LZORAL124-64-63 sp002747875--1||s__Lachnospira multipara_A--1||s__Lacrimispora amygdalina_A--1||s__Lawsonibacter sp910578735--3||s__Lelliottia amnigena--1||s__Lelliottia amnigena_A--1||s__Leptolyngbya sp014695195--1||s__Lucifera butyrica--1||s__MADRE1 sp004796465--1||s__MGBC164599 sp910588775--2||s__Marinobacter zhanjiangensis--4||s__Marinobacter_A bohaiensis--1||s__Marinobacterium mangrovicola--1||s__Marinobacterium zhoushanense--1||s__Marinomonas hwangdonensis--1||s__Marinomonas sp016463975--1||s__Massilia sp001425685--1||s__Massilia sp015277795--1||s__Massilia sp016093545--1||s__Metabacillus_B mangrovi--1||s__Methanoculleus hydrogenitrophicus--1||s__Methanosuratus sp014361455--1||s__Methylobacter_A tundripaludum_A--1||s__Methylobacterium mesophilicum--1||s__Methylomonas methanica_A--1||s__Methylomonas sp002929135--1||s__Methylophaga sp002696735--1||s__Methyloumidiphilus alinensis--2||s__Microvirgula aerodenitrificans--1||s__Mobilitalea sp012523925--4||s__Motiliproteus sp001968815--1||s__Negativibacillus sp910578755--1||s__Neorhizobium sp900469345--1||s__Nitrincola alkalilacustris--1||s__Niveispirillum sp009495745--1||s__Nocardioides ferulae--1||s__Nocardioides sp004919085--1||s__Noviherbaspirillum sp003590875--1||s__Novosphingobium pokkalii--1||s__Oceanimonas smirnovii--21||s__Oceanimonas sp000243075--1||s__Oceanospirillum beijerinckii--1||s__Oryzomonas japonica--2||s__Oryzomonas sagensis--3||s__Oryzomonas sp008330225--4||s__PALSA-1006 sp004297065--1||s__PFJX01 sp903883985--7||s__PR03 sp018262315--1||s__Paenibacillus barcinonensis--3||s__Paenibacillus macquariensis--6||s__Paenibacillus polysaccharolyticus--2||s__Paenibacillus sp001517085--1||s__Paenibacillus tengchongensis--1||s__Paenibacillus_C sp001280845--1||s__Paenibacillus_C sp002741035--2||s__Paenibacillus_C sp003591485--3||s__Paenibacillus_E pectinilyticus--1||s__Paenibacillus_F sp001541095--1||s__Paenibacillus_G mucilaginosus--1||s__Palsa-343 sp003131625--1||s__Palsa-872 sp005880945--1||s__Paludibacterium sp018260425--1||s__Paludibacterium sp018802765--1||s__Paludibacterium sp019232825--1||s__Pandoraea communis--2||s__Pantoea sp002920175--2||s__Paraburkholderia sediminicola--2||s__Pararhizobium polonicum--1||s__Pararhizobium sp900067135--1||s__Patulibacter americanus--1||s__Patulibacter sp017916475--1||s__Phaeospirillum sp903853455--5||s__Phenylobacterium sp002363865--1||s__Phenylobacterium sp004299445--2||s__Pigmentiphaga sp003854895--1||s__Planosporangium thailandense--1||s__Polyangium sp005144635--1||s__Propionivibrio dicarboxylicus--1||s__Propionivibrio sp018262095--1||s__Pseudoalteromonas sp000239855--1||s__Pseudoalteromonas sp009176705--1||s__Pseudodesulfovibrio brasiliensis--1||s__Pseudodesulfuromonas sp016936455--14||s__Pseudoduganella umbonata--1||s__Pseudomonas citronellolis--4||s__Pseudomonas knackmussii--4||s__Pseudomonas nitroreducens_A--1||s__Pseudomonas sp002079985--3||s__Pseudomonas sp016919445--6||s__Pseudomonas_A saudiphocaensis--2||s__Pseudomonas_A sp000765155--5||s__Pseudomonas_A sp004331835--1||s__Pseudomonas_A sp013620795--1||s__Pseudomonas_A stutzeri_AC--1||s__Pseudomonas_A stutzeri_AD--1||s__Pseudomonas_A stutzeri_C--1||s__Pseudomonas_A stutzeri_E--1||s__Pseudomonas_A stutzeri_P--1||s__Pseudomonas_A stutzeri_U--1||s__Pseudomonas_B oryzihabitans--1||s__Pseudomonas_B oryzihabitans_D--13||s__Pseudomonas_B oryzihabitans_E--1||s__Pseudomonas_B psychrotolerans_C--1||s__Pseudomonas_B sp001512295--4||s__Pseudomonas_D pelagia--2||s__Pseudomonas_D sabulinigri--2||s__Pseudomonas_E alcaligenes--2||s__Pseudomonas_E alcaligenes_B--12||s__Pseudomonas_E alcaligenes_C--2||s__Pseudomonas_E alkylphenolica_B--1||s__Pseudomonas_E anatoliensis--1||s__Pseudomonas_E argentinensis--9||s__Pseudomonas_E arsenicoxydans--1||s__Pseudomonas_E asiatica--62||s__Pseudomonas_E atacamensis--36||s__Pseudomonas_E azotoformans--1||s__Pseudomonas_E benzenivorans--14||s__Pseudomonas_E borbori--140||s__Pseudomonas_E brassicacearum_E--5||s__Pseudomonas_E brenneri--3||s__Pseudomonas_E campi--3||s__Pseudomonas_E capeferrum--2||s__Pseudomonas_E capeferrum_A--1||s__Pseudomonas_E cedrina--3||s__Pseudomonas_E cerasi--1||s__Pseudomonas_E chlororaphis_F--1||s__Pseudomonas_E composti_A--1||s__Pseudomonas_E corrugata--1||s__Pseudomonas_E cremoricolorata_A--2||s__Pseudomonas_E cremoris--1||s__Pseudomonas_E crudilactis--1||s__Pseudomonas_E entomophila_B--2||s__Pseudomonas_E fluorescens_AA--1||s__Pseudomonas_E fluorescens_AN--4||s__Pseudomonas_E fluorescens_AO--1||s__Pseudomonas_E fluorescens_BE--1||s__Pseudomonas_E fluorescens_BI--1||s__Pseudomonas_E fluorescens_BV--2||s__Pseudomonas_E fluorescens_H--2||s__Pseudomonas_E fluorescens_M--1||s__Pseudomonas_E fluvialis_A--1||s__Pseudomonas_E frederiksbergensis_A--25||s__Pseudomonas_E fulgida--2||s__Pseudomonas_E fuscovaginae_A--2||s__Pseudomonas_E gozinkensis--5||s__Pseudomonas_E guariconensis--9||s__Pseudomonas_E guguanensis--4||s__Pseudomonas_E hunanensis--21||s__Pseudomonas_E indoloxydans--2||s__Pseudomonas_E inefficax--4||s__Pseudomonas_E iridis--8||s__Pseudomonas_E khazarica--3||s__Pseudomonas_E kilonensis--3||s__Pseudomonas_E kitaguniensis--1||s__Pseudomonas_E koreensis_C--34||s__Pseudomonas_E lactis--9||s__Pseudomonas_E lalucatii--3||s__Pseudomonas_E laurentiana--1||s__Pseudomonas_E libanensis--1||s__Pseudomonas_E mandelii_B--2||s__Pseudomonas_E mandelii_C--1||s__Pseudomonas_E mendocina_D--1||s__Pseudomonas_E moraviensis_A--49||s__Pseudomonas_E mucoides--1||s__Pseudomonas_E oleovorans_B--2||s__Pseudomonas_E orientalis_A--7||s__Pseudomonas_E ovata--1||s__Pseudomonas_E palleroniana--1||s__Pseudomonas_E paracarnis--22||s__Pseudomonas_E poae--1||s__Pseudomonas_E putida--8||s__Pseudomonas_E putida_C--1||s__Pseudomonas_E putida_E--15||s__Pseudomonas_E putida_K--28||s__Pseudomonas_E putida_L--1||s__Pseudomonas_E putida_Q--2||s__Pseudomonas_E putida_R--5||s__Pseudomonas_E putida_T--2||s__Pseudomonas_E reinekei--1||s__Pseudomonas_E saponiphila--2||s__Pseudomonas_E sichuanensis--3||s__Pseudomonas_E silesiensis--4||s__Pseudomonas_E simiae--1||s__Pseudomonas_E soli--12||s__Pseudomonas_E sp000282375--1||s__Pseudomonas_E sp000282455--1||s__Pseudomonas_E sp000512695--1||s__Pseudomonas_E sp000612585--1||s__Pseudomonas_E sp000761545--1||s__Pseudomonas_E sp000801235--1||s__Pseudomonas_E sp000931465--1||s__Pseudomonas_E sp001297015--22||s__Pseudomonas_E sp001592875--24||s__Pseudomonas_E sp001945445--1||s__Pseudomonas_E sp002018875--1||s__Pseudomonas_E sp002025205--3||s__Pseudomonas_E sp002113595--1||s__Pseudomonas_E sp002286815--2||s__Pseudomonas_E sp002304225--1||s__Pseudomonas_E sp002438125--1||s__Pseudomonas_E sp002483005--8||s__Pseudomonas_E sp002836515--9||s__Pseudomonas_E sp002843585--18||s__Pseudomonas_E sp002843605--1||s__Pseudomonas_E sp002980155--3||s__Pseudomonas_E sp003013355--1||s__Pseudomonas_E sp003033885--25||s__Pseudomonas_E sp003151075--1||s__Pseudomonas_E sp003696305--13||s__Pseudomonas_E sp004011755--1||s__Pseudomonas_E sp005508865--1||s__Pseudomonas_E sp009764265--1||s__Pseudomonas_E sp009799925--2||s__Pseudomonas_E sp011752525--1||s__Pseudomonas_E sp012935695--1||s__Pseudomonas_E sp013184545--8||s__Pseudomonas_E sp014164785--1||s__Pseudomonas_E sp014268745--135||s__Pseudomonas_E sp014268755--1||s__Pseudomonas_E sp014268815--1||s__Pseudomonas_E sp014268885--1||s__Pseudomonas_E sp014472415--5||s__Pseudomonas_E sp016865545--4||s__Pseudomonas_E sp900109995--1||s__Pseudomonas_E sp900113505--1||s__Pseudomonas_E sp900187445--4||s__Pseudomonas_E sp900187565--2||s__Pseudomonas_E sp900475325--1||s__Pseudomonas_E sp900573885--1||s__Pseudomonas_E sp900580675--1||s__Pseudomonas_E sp900581005--21||s__Pseudomonas_E sp900582625--1||s__Pseudomonas_E sp900590755--2||s__Pseudomonas_E sp902506495--8||s__Pseudomonas_E synxantha--1||s__Pseudomonas_E syringae_E--5||s__Pseudomonas_E taetrolens--1||s__Pseudomonas_E tolaasii--2||s__Pseudomonas_E trivialis_B--3||s__Pseudomonas_E umsongensis--3||s__Pseudomonas_E veronii--2||s__Pseudomonas_E viridiflava_B--1||s__Pseudomonas_E yamanorum_A--1||s__Pseudomonas_F furukawaii--15||s__Pseudomonas_F otitidis--3||s__Pseudomonas_F sp003234055--2||s__Pseudomonas_F sp014700075--7||s__Pseudomonas_H flexibilis--1||s__Pseudomonas_H sp014836765--3||s__Pseudomonas_M indica--76||s__Pseudomonas_N azotifigens--1||s__Pseudomonas_O kuykendallii--1||s__Pseudomonas_Q kirkiae--2||s__Pseudopelobacter propionicus--2||s__QHYP01 sp003224195--2||s__R-H-3 sp002198675--1||s__R196 sp004764705--1||s__RI-242 sp016125265--1||s__RPQJ01 sp016704655--1||s__RPQK01 sp003819755--2||s__RPRC01 sp003053505--1||s__RXIV01 sp003989085--2||s__Rhizobium binae--1||s__Rhizobium sp900489925--1||s__Rhizobium tumorigenes--1||s__Rhizorhabdus sp900101455--1||s__Rhizorhabdus wittichii_A--1||s__Rhodanobacter sp014200755--1||s__Rhodoferax sp903828665--1||s__Rhodoferax sp903859265--4||s__Rhodoferax sp903938955--1||s__Rhodoplanes roseus--1||s__Rhodoplanes sp013377085--1||s__Rhodopseudomonas palustris_B--2||s__Rhodovarius sp013298245--1||s__Rhodovulum strictum--1||s__Roseibium aggregatum--1||s__Roseibium sp000148725--1||s__Roseococcus sp014764365--1||s__Roseomonas sp017813365--1||s__Roseomonas sp902706185--3||s__Roseomonas_B sp016106015--2||s__S140-43 sp015491615--6||s__SFDP01 sp004558185--1||s__SG-bin9 sp002083525--1||s__SHWC01 sp016869195--2||s__SKOM01 sp003562535--4||s__SKYL01 sp007127935--1||s__SSSZ01 sp009469675--1||s__SURF-16 sp018897105--1||s__SYBY01 sp005788585--2||s__SYSU-D60009 sp013822765--1||s__SZUA-178 sp003229755--1||s__SZUA-370 sp003247225--1||s__Saccharococcus caldoxylosilyticus--1||s__Salinarimonas rosea--10||s__Salinicola halimionae--1||s__Salinisphaera hydrothermalis--1||s__Scandinavium sp002470465--1||s__Schaedlerella sp910574195--2||s__Sedimenticola thiotaurini--1||s__Shewanella putrefaciens_C--1||s__Shewanella sediminis--18||s__Shewanella sp000014665--2||s__Shewanella sp001957135--2||s__Shewanella sp018596335--1||s__Shewanella xiamenensis--3||s__Shimia sp014872815--1||s__Siculibacillus lacustris--2||s__Sideroxydans sp003445795--5||s__Skermanella sp016653635--1||s__Solidesulfovibrio magneticus_A--17||s__Solidesulfovibrio sp003525525--1||s__SpSt-583 sp011367385--2||s__Sphingomonas sp012927115--1||s__Sphingomonas sp016107325--1||s__Sporofaciens sp011960625--1||s__Stappia indica--1||s__Stappia sp900185725--3||s__Stenotrophomonas maltophilia_Z--1||s__Stenotrophomonas sp002329155--1||s__Stieleria baltica_A--8||s__Succinivibrio sp900767695--1||s__Sulfurivermis sp002376325--3||s__Symbiopectobacterium sp015762685--1||s__TMP-7 sp018268715--1||s__Tepidibacillus_A decaturensis--1||s__Thalassobaculum litoreum--2||s__Thauera humireducens--1||s__Thauera sp017997795--1||s__Thauera_A nasutitermitis--16||s__Thermithiobacillus tepidarius--7||s__Thermomonas sp017305095--1||s__Thioalkalivibrio halophilus--1||s__Thioalkalivibrio sp000377785--1||s__Thiohalobacter thiocyanaticus_A--1||s__Treponema_D sp002399405--1||s__Treponema_D sp016293915--1||s__UBA10988 sp016235455--1||s__UBA2250 sp002347405--5||s__UBA2250 sp903930805--1||s__UBA2286 sp002345925--1||s__UBA2913 sp002349925--1||s__UBA3282 sp014804615--2||s__UBA5518 sp903938575--4||s__UBA6 sp002508545--1||s__UBA6814 sp002452635--1||s__UBA6921 sp002450895--1||s__UBA8260 sp003134115--1||s__UBA8904 sp018436925--1||s__VEOV01 sp012026855--1||s__VJOY01 sp007109405--2||s__VTOM01 sp009765365--1||s__Vallitalea pronyensis--1||s__Vibrio pacinii--5||s__Vibrio panuliri--2||s__Vibrio sonorensis--1||s__Vibrio sp013369385--1||s__WQRX01 sp009780585--2||s__WRMW01 sp009776955--1||s__Xanthomonas cannabis--4||s__YD12-FULL-39-22 sp001770205--2||s__Yersinia mollaretii--1||s__Zobellella denitrificans--1||s__Zoogloea sp018241665--1:evalue_avg=1.9691637893524918e-18:evalue_max=2.07e-15:evalue_min=2e-111:evalue_std=5.879697653012001e-17:evalue_sum=2.4811463745841397e-15:gapopen_avg=0.17777777777777778:gapopen_max=4.0:gapopen_min=0.0:gapopen_std=0.49954528789756936:gapopen_sum=224.0:gtdb_class_counter=c__Acidimicrobiia--1||c__Actinomycetia--1||c__Alphaproteobacteria--1||c__Bacilli--2||c__Gammaproteobacteria--2208||c__Planctomycetia--1:gtdb_domain_counter=d__Bacteria--2214:gtdb_family_counter=f__AKS1--1||f__Acidimicrobiaceae--1||f__Aeromonadaceae--43||f__Aestuariirhabdaceae--1||f__Alteromonadaceae--325||f__Bacillaceae_N--1||f__Burkholderiaceae--1||f__Celerinatantimonadaceae--7||f__Cellvibrionaceae--66||f__Chromatiaceae--9||f__DRMK01--4||f__DSM-100275--1||f__DSM-103792--1||f__DSM-21967--3||f__DSM-6294--6||f__Enterobacteriaceae--2||f__GCA-001735895--1||f__GCA-002770795--2||f__GRL18--1||f__Ga0077536--3||f__Gallaecimonadaceae--1||f__HTCC2089--1||f__Halomonadaceae--9||f__Halothiobacillaceae--8||f__HyVt-429--1||f__J048--1||f__JABHGC01--3||f__JADFAD01--2||f__JAHRWD01--2||f__Kangiellaceae--15||f__Ketobacteraceae--14||f__Magnetospirillaceae--1||f__Marinomonadaceae--77||f__Methylomonadaceae--1||f__Methylophagaceae--1||f__Micrococcaceae--1||f__Natronospirillaceae--10||f__Neiellaceae--8||f__Nitrincolaceae--61||f__Oleiphilaceae--22||f__Pirellulaceae--1||f__Porticoccaceae--1||f__Pseudomonadaceae--1278||f__Psychrobiaceae--3||f__Psychromonadaceae--8||f__QZLD01--3||f__SZUA-152--2||f__SZUA-229--3||f__Salisediminibacteriaceae--1||f__Sedimenticolaceae--1||f__Shewanellaceae--149||f__Thiohalomonadaceae--1||f__UBA5862--1||f__Vibrionaceae--40||f__Zooshikellaceae--4:gtdb_genus_counter=g__28-57-27--3||g__42-54-T18--2||g__Acidovorax_A--1||g__Aeromonas--28||g__Aestuariibacter--2||g__Aestuariirhabdus--1||g__Agaribacterium--3||g__Agarilytica--2||g__Agarivorans--4||g__Algibacillus--1||g__Alginatibacterium--1||g__Aliagarivorans--2||g__Aliidiomarina--6||g__Aliiglaciecola--7||g__Aliikangiella--2||g__Aliivibrio--1||g__Alishewanella--4||g__Alkalimonas--1||g__Alteromonas--75||g__Alteromonas_E--3||g__Alteromonas_F--2||g__Amphritea--1||g__Arsukibacterium--8||g__Arthrobacter_D--1||g__Azomonas--1||g__BW-2--1||g__Bacillus_AV--1||g__Balneatrix--2||g__Bermanella--5||g__Bowmanella--8||g__CGMCC-1-18722--1||g__Catenovulum--6||g__Cellvibrio--31||g__Ch67--1||g__Chromatium--2||g__Cognaticolwellia--12||g__Colwellia--14||g__Colwellia_A--6||g__DRMK01--4||g__DRQN01--1||g__DT-108--1||g__Dasania--1||g__Dongshaea--1||g__Enterovibrio--11||g__Ferrimonas--8||g__Flocculibacter--1||g__G2M2-11--2||g__GCA-002733465--2||g__GCA-2401725--4||g__GCA-2746115--1||g__GCA-2748575--2||g__Ga0077536--2||g__Gallaecimonas--1||g__Gilvimarinus--2||g__Glaciecola--11||g__Guyparkeria--4||g__Gynuella--2||g__Hahella--10||g__Halothiobacillus--1||g__HyVt-429--1||g__Hydrocarboniclastica--2||g__Idiomarina--3||g__Imhoffiella--2||g__Inmirania--1||g__J021--2||g__J048--1||g__JAADHZ01--1||g__JABDQZ01--1||g__JABEUN01--1||g__JABHGC01--1||g__JABHHM01--2||g__JACPFT01--1||g__JADFAD01--2||g__JADGAU01--1||g__JADJWY01--1||g__JADJYF01--1||g__JAHRWD01--2||g__JS7-9--2||g__Ketobacter--9||g__LZORAL124-50-18--2||g__Lacimicrobium--3||g__Litorilituus--3||g__M269--1||g__Marinagarivorans--2||g__Marinifaba--1||g__Marinimicrobium--2||g__Marinobacter--1||g__Marinobacter_A--2||g__Marinobacterium--16||g__Marinobacterium_A--1||g__Marinobacterium_B--3||g__Marinomonas--77||g__Marinospirillum--1||g__Methylomarinum--1||g__Methylophaga--1||g__Motiliproteus--2||g__Neiella--5||g__Neptunicella--1||g__Neptuniibacter--3||g__Neptunomonas--7||g__Nitrincola--23||g__Oceanicoccus--2||g__Oceanimonas--3||g__Oceanisphaera--5||g__Oceanospirillum--7||g__Oleiphilus--2||g__Oleispira--1||g__PZPK01--1||g__Paraglaciecola--12||g__Pararheinheimera--19||g__Phaeospirillum--1||g__Photobacterium--2||g__Pleionea--11||g__Plesiomonas--2||g__Pontibacterium--1||g__Porticoccus--1||g__Pseudoalteromonas--77||g__Pseudocolwellia--2||g__Pseudomaricurvus--3||g__Pseudomonas--3||g__Pseudomonas_A--52||g__Pseudomonas_B--2||g__Pseudomonas_C--8||g__Pseudomonas_D--27||g__Pseudomonas_E--1136||g__Pseudomonas_F--26||g__Pseudomonas_H--5||g__Pseudomonas_L--2||g__Pseudomonas_M--4||g__Pseudomonas_N--1||g__Pseudomonas_O--2||g__Pseudomonas_Q--2||g__Pseudomonas_R--3||g__Pseudospirillum--1||g__Pseudoteredinibacter--3||g__Psychrobium--3||g__Psychromonas--8||g__QZLD01--1||g__QZLE01--2||g__RGIG665--3||g__Reinekea--6||g__Rhabdochromatium--1||g__Rheinheimera--5||g__Rs1--2||g__Rubripirellula--1||g__S144-22--1||g__SKIB01--1||g__SZUA-229--3||g__Saccharophagus--2||g__Saliniradius--2||g__Salipaludibacillus--1||g__Shewanella--140||g__Simiduia--4||g__Spartinivicinus--2||g__Sulfuriflexus--1||g__Teredinibacter--8||g__Thalassocella--2||g__Thalassomonas--2||g__Thalassotalea--9||g__Thalassotalea_B--4||g__Thalassotalea_C--2||g__Thiobaca--1||g__Thiopseudomonas--3||g__Thiorhodovibrio--2||g__Thiospirillum--1||g__Tolumonas--2||g__UBA2521--1||g__UBA2679--1||g__UBA4582--1||g__UBA5862--1||g__UBA5868--1||g__VJOY01--1||g__Vibrio--26||g__WKFJ01--2||g__XY-R5--2||g__Zobellella--1||g__Zobellella_C--1||g__Zobellella_D--1||g__Zooshikella--2:gtdb_order_counter=o__AKS1--1||o__Acidimicrobiales--1||o__Actinomycetales--1||o__Arenicellales--1||o__Bacillales_D--1||o__Bacillales_H--1||o__Burkholderiales--1||o__Chromatiales--10||o__DRMK01--4||o__DSM-100275--1||o__Enterobacterales--604||o__GCA-001735895--1||o__GCF-002020875--1||o__Ga0077536--3||o__Halothiobacillales--8||o__J048--1||o__JABHGC01--3||o__Methylococcales--1||o__Nitrosococcales--1||o__Pirellulales--1||o__Pseudomonadales--1558||o__QZLD01--3||o__Rhodospirillales--1||o__SZUA-152--2||o__SZUA-229--3||o__Thiohalomonadales--1:gtdb_phylum_counter=p__Actinobacteriota--2||p__Firmicutes--2||p__Planctomycetota--1||p__Proteobacteria--2209:gtdb_species_counter=s__28-57-27 sp006212015--3||s__42-54-T18 sp002162955--1||s__42-54-T18 sp002163245--1||s__Acidovorax_A wautersii--1||s__Aeromonas allosaccharophila--2||s__Aeromonas australiensis--2||s__Aeromonas bestiarum--1||s__Aeromonas dhakensis--2||s__Aeromonas diversa--2||s__Aeromonas enteropelogenes--1||s__Aeromonas finlandensis--2||s__Aeromonas hydrophila--1||s__Aeromonas jandaei--2||s__Aeromonas lacus--2||s__Aeromonas piscicola--1||s__Aeromonas salmonicida--1||s__Aeromonas schubertii--2||s__Aeromonas simiae--1||s__Aeromonas sobria--2||s__Aeromonas sp900156095--2||s__Aeromonas veronii--1||s__Aeromonas veronii_A--1||s__Aestuariibacter salexigens--2||s__Aestuariirhabdus litorea--1||s__Agaribacterium haliotis--2||s__Agaribacterium sp003265435--1||s__Agarilytica rhodophyticola--2||s__Agarivorans albus--1||s__Agarivorans gilvus--1||s__Agarivorans sp005405585--1||s__Agarivorans sp900537085--1||s__Algibacillus sp003063625--1||s__Alginatibacterium sediminis--1||s__Aliagarivorans marinus--1||s__Aliagarivorans taiwanensis--1||s__Aliidiomarina celeris--1||s__Aliidiomarina maris--1||s__Aliidiomarina minuta--1||s__Aliidiomarina sedimenti--1||s__Aliidiomarina soli--1||s__Aliidiomarina sp001458075--1||s__Aliiglaciecola lipolytica--4||s__Aliiglaciecola lipolytica_A--2||s__Aliiglaciecola sp007197995--1||s__Aliikangiella coralliicola--1||s__Aliikangiella sp015687155--1||s__Aliivibrio sp016764915--1||s__Alishewanella aestuarii--1||s__Alishewanella agri--1||s__Alishewanella longhuensis--1||s__Alishewanella tabrizica--1||s__Alkalimonas amylolytica--1||s__Alteromonas abrolhosensis--2||s__Alteromonas aggregata--2||s__Alteromonas alba--2||s__Alteromonas antoniana--1||s__Alteromonas australica--1||s__Alteromonas chungwhensis--2||s__Alteromonas confluentis--3||s__Alteromonas genovensis--2||s__Alteromonas gracilis--2||s__Alteromonas halophila--1||s__Alteromonas hispanica--2||s__Alteromonas iocasae--1||s__Alteromonas lipolytica--2||s__Alteromonas lipotrueae--1||s__Alteromonas lipotrueiana--1||s__Alteromonas lutimaris--1||s__Alteromonas macleodii--2||s__Alteromonas macleodii_A--1||s__Alteromonas mangrovi--2||s__Alteromonas marina--2||s__Alteromonas mediterranea--2||s__Alteromonas naphthalenivorans--1||s__Alteromonas oceani--2||s__Alteromonas ponticola--2||s__Alteromonas portus--1||s__Alteromonas profundi--1||s__Alteromonas profundi_A--1||s__Alteromonas sediminis--1||s__Alteromonas sp000597705--1||s__Alteromonas sp000753865--2||s__Alteromonas sp001885075--2||s__Alteromonas sp002335925--2||s__Alteromonas sp002691625--1||s__Alteromonas sp002729795--2||s__Alteromonas sp003443615--1||s__Alteromonas sp006538325--2||s__Alteromonas sp006538345--2||s__Alteromonas sp009811415--2||s__Alteromonas sp009811495--2||s__Alteromonas sp013373625--2||s__Alteromonas sp015644725--1||s__Alteromonas sp016405965--2||s__Alteromonas sp017794925--2||s__Alteromonas sp018100795--1||s__Alteromonas sp018222405--2||s__Alteromonas sp018860805--1||s__Alteromonas stellipolaris--1||s__Alteromonas_E facilis--1||s__Alteromonas_E flava--1||s__Alteromonas_E sp018474025--1||s__Alteromonas_F sediminis--1||s__Alteromonas_F sp017368475--1||s__Amphritea spongicola--1||s__Arsukibacterium ikkense--1||s__Arsukibacterium perlucidum--1||s__Arsukibacterium sp000987765--1||s__Arsukibacterium sp002364615--1||s__Arsukibacterium sp002415085--1||s__Arsukibacterium sp018402695--1||s__Arsukibacterium sp019100565--1||s__Arsukibacterium tuosuense--1||s__Arthrobacter_D sp003602285--1||s__Azomonas agilis--1||s__BW-2 sp008375315--1||s__Bacillus_AV solimangrovi--1||s__Balneatrix alpica--2||s__Bermanella marisrubri--1||s__Bermanella sp002162985--1||s__Bermanella sp002683575--1||s__Bermanella sp013373125--2||s__Bowmanella denitrificans--3||s__Bowmanella dokdonensis--2||s__Bowmanella pacifica--1||s__Bowmanella sp018531185--2||s__CGMCC-1-18722 sp016746085--1||s__Catenovulum agarivorans--2||s__Catenovulum agarivorans_A--1||s__Catenovulum joobiniege--1||s__Catenovulum maritimum--1||s__Catenovulum sediminis--1||s__Cellvibrio japonicus--1||s__Cellvibrio mixtus_A--2||s__Cellvibrio polysaccharolyticus--1||s__Cellvibrio sp000263355--1||s__Cellvibrio sp000953825--2||s__Cellvibrio sp001183545--1||s__Cellvibrio sp002007605--2||s__Cellvibrio sp002162135--2||s__Cellvibrio sp002483145--2||s__Cellvibrio sp002483365--1||s__Cellvibrio sp003056245--2||s__Cellvibrio sp003524365--2||s__Cellvibrio sp004172865--1||s__Cellvibrio sp004173475--1||s__Cellvibrio sp004363885--2||s__Cellvibrio sp005801205--2||s__Cellvibrio sp008806975--2||s__Cellvibrio sp016712405--1||s__Cellvibrio sp903858205--1||s__Cellvibrio zantedeschiae--2||s__Ch67 sp013178375--1||s__Chromatium sp903866365--1||s__Chromatium sp903897335--1||s__Cognaticolwellia aestuarii--1||s__Cognaticolwellia beringensis--1||s__Cognaticolwellia chukchiensis--1||s__Cognaticolwellia mytili--1||s__Cognaticolwellia polaris--1||s__Cognaticolwellia sediminilitoris--1||s__Cognaticolwellia sp002077175--2||s__Cognaticolwellia sp003061515--1||s__Cognaticolwellia sp003354085--1||s__Cognaticolwellia sp003971255--1||s__Cognaticolwellia sp014077505--1||s__Colwellia echini--1||s__Colwellia marinimaniae--1||s__Colwellia psychrerythraea_A--1||s__Colwellia psychrerythraea_B--1||s__Colwellia psychrerythraea_C--1||s__Colwellia psychrerythraea_D--1||s__Colwellia sp002162675--1||s__Colwellia sp002836255--1||s__Colwellia sp002836775--1||s__Colwellia sp013214175--1||s__Colwellia sp013215465--2||s__Colwellia sp016745015--1||s__Colwellia sp018860915--1||s__Colwellia_A hornerae--1||s__Colwellia_A sp001767295--1||s__Colwellia_A sp013215295--1||s__Colwellia_A sp013215385--2||s__Colwellia_A sp014076845--1||s__DRMK01 sp011322575--1||s__DRMK01 sp015488495--1||s__DRMK01 sp015490535--1||s__DRMK01 sp015491735--1||s__DRQN01 sp011051755--1||s__DT-108 sp013214075--1||s__Dasania marina--1||s__Dongshaea marina--1||s__Enterovibrio baiacu--1||s__Enterovibrio calviensis--1||s__Enterovibrio celer--1||s__Enterovibrio coralii--1||s__Enterovibrio indicus--1||s__Enterovibrio nigricans--1||s__Enterovibrio norvegicus--2||s__Enterovibrio norvegicus_A--2||s__Enterovibrio sedimenti--1||s__Ferrimonas balearica--2||s__Ferrimonas futtsuensis--1||s__Ferrimonas kyonanensis--1||s__Ferrimonas marina--1||s__Ferrimonas sediminum--1||s__Ferrimonas sp005116665--1||s__Ferrimonas sp005116715--1||s__Flocculibacter collagenilyticus--1||s__G2M2-11 sp017168195--2||s__GCA-002733465 sp002733465--1||s__GCA-002733465 sp905479925--1||s__GCA-2401725 sp015487235--2||s__GCA-2401725 sp015491935--1||s__GCA-2401725 sp016765535--1||s__GCA-2746115 sp002746115--1||s__GCA-2748575 sp002748575--2||s__Ga0077536 sp001464935--1||s__Ga0077536 sp903866355--1||s__Gallaecimonas xiamenensis--1||s__Gilvimarinus agarilyticus--1||s__Gilvimarinus polysaccharolyticus--1||s__Glaciecola nitratireducens--2||s__Glaciecola pallidula--1||s__Glaciecola ruwaisensis--1||s__Glaciecola sp002338515--2||s__Glaciecola sp002836745--1||s__Glaciecola sp003203515--1||s__Glaciecola sp015595035--1||s__Glaciecola sp018595715--2||s__Guyparkeria halophila--1||s__Guyparkeria sp003932495--1||s__Guyparkeria sp016278265--1||s__Guyparkeria sp016938615--1||s__Gynuella sunshinyii--2||s__Hahella chejuensis--2||s__Hahella ganghwensis--2||s__Hahella sp002260525--2||s__Hahella sp004135205--2||s__Hahella sp018986435--2||s__Halothiobacillus sp001663815--1||s__HyVt-429 sp013152415--1||s__Hydrocarboniclastica marina--2||s__Idiomarina aquatica--1||s__Idiomarina seosinensis--1||s__Idiomarina xiamenensis--1||s__Imhoffiella drewsii--1||s__Imhoffiella purpurea--1||s__Inmirania thermothiophila--1||s__J021 sp003696665--2||s__J048 sp003695825--1||s__JAADHZ01 sp013151575--1||s__JABDQZ01 sp013041975--1||s__JABEUN01 sp013044385--1||s__JABHGC01 sp018672285--1||s__JABHHM01 sp018671575--2||s__JACPFT01 sp016182845--1||s__JADFAD01 sp015665455--2||s__JADGAU01 sp015231865--1||s__JADJWY01 sp016716085--1||s__JADJYF01 sp016719885--1||s__JAHRWD01 sp016763075--1||s__JAHRWD01 sp019090315--1||s__JS7-9 sp004329715--2||s__Ketobacter alkanivorans--2||s__Ketobacter sp002471665--1||s__Ketobacter sp002701845--1||s__Ketobacter sp002708905--2||s__Ketobacter sp003667185--1||s__Ketobacter sp003671495--2||s__LZORAL124-50-18 sp002747055--1||s__LZORAL124-50-18 sp002747395--1||s__Lacimicrobium alkaliphilum--1||s__Lacimicrobium alkaliphilum_B--1||s__Lacimicrobium sp002201535--1||s__Litorilituus lipolyticus--1||s__Litorilituus sediminis--1||s__Litorilituus sp003545765--1||s__M269 sp004353515--1||s__Marinagarivorans algicola--2||s__Marinifaba aquimaris--1||s__Marinimicrobium agarilyticum--1||s__Marinimicrobium koreense--1||s__Marinobacter psychrophilus--1||s__Marinobacter_A fonticola--1||s__Marinobacter_A nanhaiticus--1||s__Marinobacterium alkalitolerans--1||s__Marinobacterium georgiense--1||s__Marinobacterium halophilum--1||s__Marinobacterium litorale--1||s__Marinobacterium lutimaris--1||s__Marinobacterium mangrovicola--1||s__Marinobacterium sp000705555--1||s__Marinobacterium sp003250495--1||s__Marinobacterium sp013373575--1||s__Marinobacterium sp013868415--1||s__Marinobacterium sp019061305--1||s__Marinobacterium sp019084545--2||s__Marinobacterium stanieri--2||s__Marinobacterium zhoushanense--1||s__Marinobacterium_A nitratireducens--1||s__Marinobacterium_B jannaschii--3||s__Marinomonas algicola--1||s__Marinomonas aquimarina--3||s__Marinomonas aquiplantarum--2||s__Marinomonas arctica--1||s__Marinomonas atlantica--1||s__Marinomonas balearica--5||s__Marinomonas colpomeniae--1||s__Marinomonas communis--2||s__Marinomonas foliarum--1||s__Marinomonas fungiae--1||s__Marinomonas hwangdonensis--2||s__Marinomonas mediterranea--4||s__Marinomonas ostreistagni--2||s__Marinomonas ostreistagni_A--1||s__Marinomonas piezotolerans--1||s__Marinomonas polaris--1||s__Marinomonas pollencensis--2||s__Marinomonas posidonica--2||s__Marinomonas primoryensis--2||s__Marinomonas profundimaris--3||s__Marinomonas rhizomae--2||s__Marinomonas shanghaiensis--2||s__Marinomonas sp000017285--3||s__Marinomonas sp000153025--6||s__Marinomonas sp001624705--7||s__Marinomonas sp001625355--2||s__Marinomonas sp004352855--2||s__Marinomonas sp006385675--1||s__Marinomonas sp008122525--1||s__Marinomonas sp013373235--3||s__Marinomonas sp016463975--1||s__Marinomonas sp018336955--1||s__Marinomonas spartinae--4||s__Marinomonas spartinae_A--4||s__Marinospirillum sp014859565--1||s__Methylomarinum vadi--1||s__Methylophaga aminisulfidivorans_A--1||s__Motiliproteus coralliicola--1||s__Motiliproteus sp001968815--1||s__Neiella marina--3||s__Neiella sp014773395--2||s__Neptunicella marina--1||s__Neptuniibacter caesariensis--1||s__Neptuniibacter marinus--1||s__Neptuniibacter pectenicola--1||s__Neptunomonas antarctica--1||s__Neptunomonas concharum--1||s__Neptunomonas japonica--1||s__Neptunomonas japonica_A--1||s__Neptunomonas marina--1||s__Neptunomonas qingdaonensis--1||s__Neptunomonas sp016744175--1||s__Nitrincola alkalilacustris--4||s__Nitrincola alkalisediminis--2||s__Nitrincola lacisaponensis--3||s__Nitrincola schmidtii--3||s__Nitrincola sp000764495--3||s__Nitrincola sp007125745--1||s__Nitrincola sp007693685--2||s__Nitrincola sp008727795--2||s__Nitrincola tapanii--1||s__Nitrincola tibetensis--2||s__Oceanicoccus sagamiensis--1||s__Oceanicoccus sp900120175--1||s__Oceanimonas baumannii--1||s__Oceanimonas smirnovii--1||s__Oceanimonas sp000243075--1||s__Oceanisphaera avium--1||s__Oceanisphaera marina--1||s__Oceanisphaera profunda--1||s__Oceanisphaera sp017498065--1||s__Oceanisphaera sp018222825--1||s__Oceanospirillum beijerinckii--2||s__Oceanospirillum linum--1||s__Oceanospirillum multiglobuliferum--1||s__Oceanospirillum sanctuarii--1||s__Oceanospirillum sp014164585--2||s__Oleiphilus messinensis--2||s__Oleispira sp016765295--1||s__PZPK01 sp006212045--1||s__Paraglaciecola atlantica_A--2||s__Paraglaciecola chathamensis--1||s__Paraglaciecola mesophila--2||s__Paraglaciecola mesophila_A--2||s__Paraglaciecola polaris--1||s__Paraglaciecola psychrophila--1||s__Paraglaciecola sp009796745--1||s__Paraglaciecola sp011378905--2||s__Pararheinheimera mesophila--1||s__Pararheinheimera riviphila--2||s__Pararheinheimera sp000217935--1||s__Pararheinheimera sp001669775--1||s__Pararheinheimera sp003482455--2||s__Pararheinheimera sp003543135--1||s__Pararheinheimera sp003990335--1||s__Pararheinheimera sp004005375--2||s__Pararheinheimera sp008015325--2||s__Pararheinheimera sp018815765--1||s__Pararheinheimera sp018820995--1||s__Pararheinheimera tangshanensis--1||s__Pararheinheimera texasensis--3||s__Phaeospirillum magnetica_A--1||s__Photobacterium chitinilyticum--1||s__Photobacterium proteolyticum--1||s__Pleionea mediterranea--2||s__Pleionea sediminis--3||s__Pleionea sp013373375--3||s__Pleionea sp013373545--3||s__Plesiomonas shigelloides--2||s__Pontibacterium sp015209595--1||s__Porticoccus sp006227015--1||s__Pseudoalteromonas arabiensis--2||s__Pseudoalteromonas arctica_A--1||s__Pseudoalteromonas aurantia--2||s__Pseudoalteromonas aurantia_A--2||s__Pseudoalteromonas citrea--2||s__Pseudoalteromonas elyakovii--2||s__Pseudoalteromonas gelatinilytica--2||s__Pseudoalteromonas lipolytica_A--1||s__Pseudoalteromonas lipolytica_C--2||s__Pseudoalteromonas luteoviolacea_B--1||s__Pseudoalteromonas luteoviolacea_C--1||s__Pseudoalteromonas luteoviolacea_D--2||s__Pseudoalteromonas luteoviolacea_E--1||s__Pseudoalteromonas luteoviolacea_F--1||s__Pseudoalteromonas luteoviolacea_G--1||s__Pseudoalteromonas luteoviolacea_H--1||s__Pseudoalteromonas luteoviolacea_I--1||s__Pseudoalteromonas neustonica--1||s__Pseudoalteromonas peptidolytica--2||s__Pseudoalteromonas phenolica--1||s__Pseudoalteromonas phenolica_A--1||s__Pseudoalteromonas phenolica_B--1||s__Pseudoalteromonas piscicida--2||s__Pseudoalteromonas piscicida_A--1||s__Pseudoalteromonas piscicida_B--2||s__Pseudoalteromonas prydzensis--1||s__Pseudoalteromonas prydzensis_A--2||s__Pseudoalteromonas rhizosphaerae--1||s__Pseudoalteromonas ruthenica--1||s__Pseudoalteromonas shioyasakiensis--2||s__Pseudoalteromonas shioyasakiensis_A--2||s__Pseudoalteromonas sp000239855--1||s__Pseudoalteromonas sp000498095--1||s__Pseudoalteromonas sp001269985--1||s__Pseudoalteromonas sp001469215--1||s__Pseudoalteromonas sp001469895--2||s__Pseudoalteromonas sp001974855--1||s__Pseudoalteromonas sp002289345--1||s__Pseudoalteromonas sp002591815--2||s__Pseudoalteromonas sp002723455--2||s__Pseudoalteromonas sp002850255--2||s__Pseudoalteromonas sp002964705--1||s__Pseudoalteromonas sp002964785--1||s__Pseudoalteromonas sp003590335--2||s__Pseudoalteromonas sp004103285--2||s__Pseudoalteromonas sp005886535--2||s__Pseudoalteromonas sp013349995--2||s__Pseudoalteromonas sp014694405--1||s__Pseudoalteromonas sp018069805--1||s__Pseudoalteromonas sp018402495--1||s__Pseudoalteromonas tetraodonis--1||s__Pseudoalteromonas ulvae--1||s__Pseudoalteromonas undina--1||s__Pseudoalteromonas xiamenensis--2||s__Pseudocolwellia agarivorans--2||s__Pseudomaricurvus alkylphenolicus--1||s__Pseudomaricurvus sp002707785--1||s__Pseudomaricurvus sp018863235--1||s__Pseudomonas citronellolis--1||s__Pseudomonas panipatensis--2||s__Pseudomonas_A balearica--1||s__Pseudomonas_A chloritidismutans--1||s__Pseudomonas_A kunmingensis--1||s__Pseudomonas_A kunmingensis_A--1||s__Pseudomonas_A lopnurensis--2||s__Pseudomonas_A nitrititolerans--2||s__Pseudomonas_A saudiphocaensis--1||s__Pseudomonas_A songnenensis--1||s__Pseudomonas_A sp000765155--1||s__Pseudomonas_A sp002692525--1||s__Pseudomonas_A sp003205815--1||s__Pseudomonas_A sp003325755--1||s__Pseudomonas_A sp003527165--1||s__Pseudomonas_A sp004010935--1||s__Pseudomonas_A sp004331835--2||s__Pseudomonas_A sp007713455--1||s__Pseudomonas_A sp013620795--1||s__Pseudomonas_A stutzeri--1||s__Pseudomonas_A stutzeri_A--1||s__Pseudomonas_A stutzeri_AA--1||s__Pseudomonas_A stutzeri_AB--1||s__Pseudomonas_A stutzeri_AC--1||s__Pseudomonas_A stutzeri_AD--1||s__Pseudomonas_A stutzeri_AE--1||s__Pseudomonas_A stutzeri_AF--1||s__Pseudomonas_A stutzeri_AH--1||s__Pseudomonas_A stutzeri_AI--1||s__Pseudomonas_A stutzeri_AK--1||s__Pseudomonas_A stutzeri_AL--1||s__Pseudomonas_A stutzeri_AM--1||s__Pseudomonas_A stutzeri_AN--1||s__Pseudomonas_A stutzeri_B--1||s__Pseudomonas_A stutzeri_C--1||s__Pseudomonas_A stutzeri_D--1||s__Pseudomonas_A stutzeri_E--1||s__Pseudomonas_A stutzeri_G--1||s__Pseudomonas_A stutzeri_H--1||s__Pseudomonas_A stutzeri_N--1||s__Pseudomonas_A stutzeri_O--1||s__Pseudomonas_A stutzeri_P--1||s__Pseudomonas_A stutzeri_Q--1||s__Pseudomonas_A stutzeri_R--2||s__Pseudomonas_A stutzeri_S--1||s__Pseudomonas_A stutzeri_T--1||s__Pseudomonas_A stutzeri_U--1||s__Pseudomonas_A xanthomarina--1||s__Pseudomonas_A xanthomarina_A--1||s__Pseudomonas_A zhaodongensis--1||s__Pseudomonas_B duriflava--1||s__Pseudomonas_B luteola--1||s__Pseudomonas_C caeni--1||s__Pseudomonas_C caeni_A--1||s__Pseudomonas_C sp002342705--1||s__Pseudomonas_C sp012513235--1||s__Pseudomonas_C sp012518175--1||s__Pseudomonas_C sp012719655--1||s__Pseudomonas_C sp012728315--1||s__Pseudomonas_C sp012800475--1||s__Pseudomonas_D aestusnigri--2||s__Pseudomonas_D bauzanensis--1||s__Pseudomonas_D excrementavium--1||s__Pseudomonas_D gallaeciensis--1||s__Pseudomonas_D jilinensis--1||s__Pseudomonas_D litoralis--1||s__Pseudomonas_D oceani--2||s__Pseudomonas_D pachastrellae--1||s__Pseudomonas_D pertucinogena--1||s__Pseudomonas_D profundi--1||s__Pseudomonas_D sabulinigri--1||s__Pseudomonas_D salegens--1||s__Pseudomonas_D saliphila--1||s__Pseudomonas_D saudimassiliensis--1||s__Pseudomonas_D sp002296055--1||s__Pseudomonas_D sp002683975--2||s__Pseudomonas_D sp002840055--2||s__Pseudomonas_D sp007692485--1||s__Pseudomonas_D sp012735335--1||s__Pseudomonas_D sp012844345--1||s__Pseudomonas_D xiamenensis--1||s__Pseudomonas_D xinjiangensis_A--1||s__Pseudomonas_D yangmingensis--1||s__Pseudomonas_E abietaniphila--2||s__Pseudomonas_E agarici--1||s__Pseudomonas_E alcaligenes--4||s__Pseudomonas_E alcaligenes_A--4||s__Pseudomonas_E alcaligenes_B--4||s__Pseudomonas_E alcaligenes_C--5||s__Pseudomonas_E alcaliphila--2||s__Pseudomonas_E alcaliphila_B--2||s__Pseudomonas_E alkylphenolica--1||s__Pseudomonas_E alkylphenolica_A--2||s__Pseudomonas_E alkylphenolica_B--1||s__Pseudomonas_E allokribbensis--2||s__Pseudomonas_E amygdali--1||s__Pseudomonas_E anatoliensis--2||s__Pseudomonas_E anguilliseptica--3||s__Pseudomonas_E antarctica_A--1||s__Pseudomonas_E argentinensis--1||s__Pseudomonas_E argentinensis_B--1||s__Pseudomonas_E arsenicoxydans--2||s__Pseudomonas_E arsenicoxydans_A--2||s__Pseudomonas_E asiatica--2||s__Pseudomonas_E asplenii--3||s__Pseudomonas_E asplenii_A--2||s__Pseudomonas_E asturiensis--1||s__Pseudomonas_E atacamensis--3||s__Pseudomonas_E avellanae--2||s__Pseudomonas_E azotoformans--2||s__Pseudomonas_E azotoformans_A--1||s__Pseudomonas_E azotoformans_B--1||s__Pseudomonas_E baetica--3||s__Pseudomonas_E batumici--2||s__Pseudomonas_E benzenivorans--2||s__Pseudomonas_E bijieensis--3||s__Pseudomonas_E bohemica--1||s__Pseudomonas_E borbori--3||s__Pseudomonas_E brassicacearum--3||s__Pseudomonas_E brassicacearum_A--3||s__Pseudomonas_E brassicacearum_D--2||s__Pseudomonas_E brassicacearum_E--2||s__Pseudomonas_E brassicae--3||s__Pseudomonas_E brenneri--1||s__Pseudomonas_E bubulae--1||s__Pseudomonas_E campi--4||s__Pseudomonas_E canadensis--1||s__Pseudomonas_E cannabina--1||s__Pseudomonas_E capeferrum--2||s__Pseudomonas_E capsici--1||s__Pseudomonas_E carbonaria--1||s__Pseudomonas_E caricapapayae--1||s__Pseudomonas_E caspiana--1||s__Pseudomonas_E cedrina--1||s__Pseudomonas_E cerasi--2||s__Pseudomonas_E chengduensis--2||s__Pseudomonas_E chengduensis_A--2||s__Pseudomonas_E chlororaphis--2||s__Pseudomonas_E chlororaphis_D--2||s__Pseudomonas_E chlororaphis_E--2||s__Pseudomonas_E chlororaphis_F--2||s__Pseudomonas_E chlororaphis_G--2||s__Pseudomonas_E cichorii--1||s__Pseudomonas_E cichorii_B--1||s__Pseudomonas_E cichorii_C--1||s__Pseudomonas_E cichorii_D--1||s__Pseudomonas_E composti--2||s__Pseudomonas_E composti_A--1||s__Pseudomonas_E congelans--1||s__Pseudomonas_E corrugata--3||s__Pseudomonas_E costantinii--1||s__Pseudomonas_E cremoricolorata_A--1||s__Pseudomonas_E cremoris--1||s__Pseudomonas_E crudilactis--3||s__Pseudomonas_E cuatrocienegasensis--2||s__Pseudomonas_E cyclaminis--1||s__Pseudomonas_E deceptionensis--1||s__Pseudomonas_E donghuensis--2||s__Pseudomonas_E edaphica--1||s__Pseudomonas_E endophytica--1||s__Pseudomonas_E entomophila--3||s__Pseudomonas_E entomophila_C--3||s__Pseudomonas_E extremaustralis--1||s__Pseudomonas_E extremorientalis--2||s__Pseudomonas_E fildesensis--1||s__Pseudomonas_E flavescens--2||s__Pseudomonas_E floridensis--1||s__Pseudomonas_E fluorescens--1||s__Pseudomonas_E fluorescens_A--2||s__Pseudomonas_E fluorescens_AA--3||s__Pseudomonas_E fluorescens_AJ--1||s__Pseudomonas_E fluorescens_AM--1||s__Pseudomonas_E fluorescens_AN--2||s__Pseudomonas_E fluorescens_AO--2||s__Pseudomonas_E fluorescens_AP--2||s__Pseudomonas_E fluorescens_AQ--2||s__Pseudomonas_E fluorescens_B--2||s__Pseudomonas_E fluorescens_BA--1||s__Pseudomonas_E fluorescens_BB--1||s__Pseudomonas_E fluorescens_BC--3||s__Pseudomonas_E fluorescens_BD--2||s__Pseudomonas_E fluorescens_BE--3||s__Pseudomonas_E fluorescens_BF--2||s__Pseudomonas_E fluorescens_BG--2||s__Pseudomonas_E fluorescens_BH--2||s__Pseudomonas_E fluorescens_BI--1||s__Pseudomonas_E fluorescens_BJ--2||s__Pseudomonas_E fluorescens_BM--2||s__Pseudomonas_E fluorescens_BN--2||s__Pseudomonas_E fluorescens_BO--2||s__Pseudomonas_E fluorescens_BP--2||s__Pseudomonas_E fluorescens_BQ--2||s__Pseudomonas_E fluorescens_BR--2||s__Pseudomonas_E fluorescens_BT--2||s__Pseudomonas_E fluorescens_BU--2||s__Pseudomonas_E fluorescens_BV--1||s__Pseudomonas_E fluorescens_BW--2||s__Pseudomonas_E fluorescens_BX--1||s__Pseudomonas_E fluorescens_BY--3||s__Pseudomonas_E fluorescens_C--1||s__Pseudomonas_E fluorescens_E--3||s__Pseudomonas_E fluorescens_G--2||s__Pseudomonas_E fluorescens_H--3||s__Pseudomonas_E fluorescens_K--2||s__Pseudomonas_E fluorescens_M--2||s__Pseudomonas_E fluorescens_O--1||s__Pseudomonas_E fluorescens_Q--2||s__Pseudomonas_E fluorescens_S--2||s__Pseudomonas_E fluorescens_T--3||s__Pseudomonas_E fluorescens_W--2||s__Pseudomonas_E fluorescens_X--1||s__Pseudomonas_E fluvialis--2||s__Pseudomonas_E fluvialis_A--4||s__Pseudomonas_E foliumensis--1||s__Pseudomonas_E fragi--1||s__Pseudomonas_E fragi_D--1||s__Pseudomonas_E frederiksbergensis--3||s__Pseudomonas_E frederiksbergensis_A--2||s__Pseudomonas_E frederiksbergensis_B--3||s__Pseudomonas_E frederiksbergensis_D--3||s__Pseudomonas_E frederiksbergensis_F--2||s__Pseudomonas_E frederiksbergensis_G--2||s__Pseudomonas_E frederiksbergensis_H--3||s__Pseudomonas_E frederiksbergensis_I--2||s__Pseudomonas_E fulgida--1||s__Pseudomonas_E fulva--2||s__Pseudomonas_E fulva_A--2||s__Pseudomonas_E fulva_B--1||s__Pseudomonas_E fuscovaginae_A--2||s__Pseudomonas_E fuscovaginae_B--2||s__Pseudomonas_E gessardii--1||s__Pseudomonas_E gingeri_A--2||s__Pseudomonas_E gingeri_B--2||s__Pseudomonas_E gingeri_C--2||s__Pseudomonas_E gingeri_D--2||s__Pseudomonas_E glycinae--2||s__Pseudomonas_E gozinkensis--2||s__Pseudomonas_E graminis--2||s__Pseudomonas_E graminis_B--1||s__Pseudomonas_E graminis_C--1||s__Pseudomonas_E graminis_D--1||s__Pseudomonas_E granadensis--2||s__Pseudomonas_E gregormendelii--2||s__Pseudomonas_E grimontii--1||s__Pseudomonas_E guariconensis--3||s__Pseudomonas_E guariconensis_A--3||s__Pseudomonas_E guguanensis--2||s__Pseudomonas_E guineae--2||s__Pseudomonas_E haemolytica--1||s__Pseudomonas_E helleri--1||s__Pseudomonas_E helleri_A--1||s__Pseudomonas_E helmanticensis--2||s__Pseudomonas_E huaxiensis--2||s__Pseudomonas_E hunanensis--2||s__Pseudomonas_E indoloxydans--2||s__Pseudomonas_E inefficax--2||s__Pseudomonas_E iridis--2||s__Pseudomonas_E japonica--4||s__Pseudomonas_E japonica_A--1||s__Pseudomonas_E jessenii--2||s__Pseudomonas_E juntendi--2||s__Pseudomonas_E kairouanensis--1||s__Pseudomonas_E khazarica--2||s__Pseudomonas_E kielensis--2||s__Pseudomonas_E kilonensis--3||s__Pseudomonas_E kilonensis_B--3||s__Pseudomonas_E kitaguniensis--1||s__Pseudomonas_E koreensis--3||s__Pseudomonas_E koreensis_A--2||s__Pseudomonas_E koreensis_B--3||s__Pseudomonas_E koreensis_C--3||s__Pseudomonas_E koreensis_E--2||s__Pseudomonas_E kribbensis--2||s__Pseudomonas_E lactis--1||s__Pseudomonas_E lalucatii--2||s__Pseudomonas_E laurentiana--3||s__Pseudomonas_E laurylsulfatiphila--2||s__Pseudomonas_E laurylsulfativorans--2||s__Pseudomonas_E leptonychotis--2||s__Pseudomonas_E libanensis--1||s__Pseudomonas_E lini--2||s__Pseudomonas_E lundensis--1||s__Pseudomonas_E lundensis_A--1||s__Pseudomonas_E lurida--1||s__Pseudomonas_E lutea--1||s__Pseudomonas_E mandelii--2||s__Pseudomonas_E mandelii_B--2||s__Pseudomonas_E mandelii_C--3||s__Pseudomonas_E mandelii_D--2||s__Pseudomonas_E mangrovi--2||s__Pseudomonas_E marginalis--1||s__Pseudomonas_E marginalis_B--1||s__Pseudomonas_E marincola--1||s__Pseudomonas_E mediterranea--3||s__Pseudomonas_E mendocina--2||s__Pseudomonas_E mendocina_A--2||s__Pseudomonas_E mendocina_C--2||s__Pseudomonas_E mendocina_D--2||s__Pseudomonas_E migulae--2||s__Pseudomonas_E mohnii--4||s__Pseudomonas_E monteilii--2||s__Pseudomonas_E monteilii_C--3||s__Pseudomonas_E moorei--1||s__Pseudomonas_E moraviensis_A--2||s__Pseudomonas_E mosselii--2||s__Pseudomonas_E mosselii_B--2||s__Pseudomonas_E mosselii_C--3||s__Pseudomonas_E mucidolens--1||s__Pseudomonas_E mucoides--2||s__Pseudomonas_E neoaurantiaca--3||s__Pseudomonas_E neuropathica--2||s__Pseudomonas_E oleovorans--2||s__Pseudomonas_E oleovorans_B--2||s__Pseudomonas_E orientalis--1||s__Pseudomonas_E orientalis_A--1||s__Pseudomonas_E orientalis_B--1||s__Pseudomonas_E ovata--1||s__Pseudomonas_E palleroniana--1||s__Pseudomonas_E paracarnis--1||s__Pseudomonas_E parafulva--2||s__Pseudomonas_E parafulva_A--2||s__Pseudomonas_E parafulva_B--2||s__Pseudomonas_E paralactis--1||s__Pseudomonas_E peli--2||s__Pseudomonas_E pisciculturae--1||s__Pseudomonas_E piscis--1||s__Pseudomonas_E plecoglossicida--2||s__Pseudomonas_E prosekii--2||s__Pseudomonas_E protegens--2||s__Pseudomonas_E protegens_A--3||s__Pseudomonas_E protegens_B--2||s__Pseudomonas_E proteolytica--1||s__Pseudomonas_E psychrophila--1||s__Pseudomonas_E psychrophila_A--1||s__Pseudomonas_E pudica--2||s__Pseudomonas_E punonensis--1||s__Pseudomonas_E putida--2||s__Pseudomonas_E putida_A--3||s__Pseudomonas_E putida_B--3||s__Pseudomonas_E putida_C--2||s__Pseudomonas_E putida_E--3||s__Pseudomonas_E putida_F--1||s__Pseudomonas_E putida_G--2||s__Pseudomonas_E putida_H--2||s__Pseudomonas_E putida_J--3||s__Pseudomonas_E putida_K--3||s__Pseudomonas_E putida_L--2||s__Pseudomonas_E putida_M--3||s__Pseudomonas_E putida_N--3||s__Pseudomonas_E putida_P--2||s__Pseudomonas_E putida_Q--2||s__Pseudomonas_E putida_R--2||s__Pseudomonas_E putida_S--2||s__Pseudomonas_E putida_T--3||s__Pseudomonas_E putida_U--2||s__Pseudomonas_E putida_V--1||s__Pseudomonas_E putida_W--3||s__Pseudomonas_E qingdaonensis--2||s__Pseudomonas_E quercus--1||s__Pseudomonas_E reactans--1||s__Pseudomonas_E reidholzensis--3||s__Pseudomonas_E reinekei--2||s__Pseudomonas_E rhodesiae--1||s__Pseudomonas_E salomonii--1||s__Pseudomonas_E saponiphila--2||s__Pseudomonas_E saxonica--1||s__Pseudomonas_E sediminis--2||s__Pseudomonas_E segetis--1||s__Pseudomonas_E seleniipraecipitans--1||s__Pseudomonas_E sichuanensis--3||s__Pseudomonas_E sihuiensis--2||s__Pseudomonas_E silesiensis--2||s__Pseudomonas_E simiae--1||s__Pseudomonas_E sivasensis--1||s__Pseudomonas_E soli--3||s__Pseudomonas_E sp000242655--1||s__Pseudomonas_E sp000263855--1||s__Pseudomonas_E sp000282195--3||s__Pseudomonas_E sp000282215--1||s__Pseudomonas_E sp000282275--2||s__Pseudomonas_E sp000282315--3||s__Pseudomonas_E sp000282375--2||s__Pseudomonas_E sp000282415--2||s__Pseudomonas_E sp000282455--2||s__Pseudomonas_E sp000282475--2||s__Pseudomonas_E sp000282495--4||s__Pseudomonas_E sp000282515--2||s__Pseudomonas_E sp000282535--3||s__Pseudomonas_E sp000346755--1||s__Pseudomonas_E sp000416235--1||s__Pseudomonas_E sp000418555--1||s__Pseudomonas_E sp000497835--1||s__Pseudomonas_E sp000512695--2||s__Pseudomonas_E sp000612585--1||s__Pseudomonas_E sp000631985--3||s__Pseudomonas_E sp000633255--3||s__Pseudomonas_E sp000633395--2||s__Pseudomonas_E sp000690905--3||s__Pseudomonas_E sp000761545--6||s__Pseudomonas_E sp000801235--3||s__Pseudomonas_E sp000829415--1||s__Pseudomonas_E sp000931465--2||s__Pseudomonas_E sp000935045--3||s__Pseudomonas_E sp000955815--2||s__Pseudomonas_E sp001259595--2||s__Pseudomonas_E sp001269775--2||s__Pseudomonas_E sp001269805--2||s__Pseudomonas_E sp001269815--2||s__Pseudomonas_E sp001269925--2||s__Pseudomonas_E sp001297015--2||s__Pseudomonas_E sp001297125--2||s__Pseudomonas_E sp001308855--2||s__Pseudomonas_E sp001320245--3||s__Pseudomonas_E sp001320525--3||s__Pseudomonas_E sp001421885--1||s__Pseudomonas_E sp001422615--2||s__Pseudomonas_E sp001427125--2||s__Pseudomonas_E sp001429045--2||s__Pseudomonas_E sp001446935--2||s__Pseudomonas_E sp001465025--2||s__Pseudomonas_E sp001547895--2||s__Pseudomonas_E sp001592875--4||s__Pseudomonas_E sp001642705--2||s__Pseudomonas_E sp001655595--2||s__Pseudomonas_E sp001655615--3||s__Pseudomonas_E sp001705835--2||s__Pseudomonas_E sp001830395--1||s__Pseudomonas_E sp001945395--2||s__Pseudomonas_E sp001945445--2||s__Pseudomonas_E sp001952855--1||s__Pseudomonas_E sp001984065--2||s__Pseudomonas_E sp002000165--2||s__Pseudomonas_E sp002018875--2||s__Pseudomonas_E sp002025205--3||s__Pseudomonas_E sp002029345--1||s__Pseudomonas_E sp002080045--2||s__Pseudomonas_E sp002112385--2||s__Pseudomonas_E sp002112505--3||s__Pseudomonas_E sp002112885--2||s__Pseudomonas_E sp002113025--1||s__Pseudomonas_E sp002113045--2||s__Pseudomonas_E sp002113125--2||s__Pseudomonas_E sp002113165--2||s__Pseudomonas_E sp002113375--1||s__Pseudomonas_E sp002113595--2||s__Pseudomonas_E sp002163625--1||s__Pseudomonas_E sp002165135--2||s__Pseudomonas_E sp002204795--1||s__Pseudomonas_E sp002263605--1||s__Pseudomonas_E sp002277815--2||s__Pseudomonas_E sp002282595--2||s__Pseudomonas_E sp002286815--2||s__Pseudomonas_E sp002303925--1||s__Pseudomonas_E sp002304225--4||s__Pseudomonas_E sp002338065--1||s__Pseudomonas_E sp002354655--2||s__Pseudomonas_E sp002356535--2||s__Pseudomonas_E sp002379585--1||s__Pseudomonas_E sp002383725--1||s__Pseudomonas_E sp002386445--2||s__Pseudomonas_E sp002419965--1||s__Pseudomonas_E sp002438125--2||s__Pseudomonas_E sp002439135--2||s__Pseudomonas_E sp002483005--1||s__Pseudomonas_E sp002699985--1||s__Pseudomonas_E sp002753995--3||s__Pseudomonas_E sp002803095--2||s__Pseudomonas_E sp002814235--2||s__Pseudomonas_E sp002836515--2||s__Pseudomonas_E sp002840155--3||s__Pseudomonas_E sp002843585--2||s__Pseudomonas_E sp002843605--1||s__Pseudomonas_E sp002874965--1||s__Pseudomonas_E sp002878485--2||s__Pseudomonas_E sp002901475--3||s__Pseudomonas_E sp002979555--1||s__Pseudomonas_E sp002980155--2||s__Pseudomonas_E sp003013355--1||s__Pseudomonas_E sp003014915--1||s__Pseudomonas_E sp003024385--2||s__Pseudomonas_E sp003033885--2||s__Pseudomonas_E sp003050835--3||s__Pseudomonas_E sp003050925--1||s__Pseudomonas_E sp003052515--1||s__Pseudomonas_E sp003053605--1||s__Pseudomonas_E sp003053805--3||s__Pseudomonas_E sp003060885--2||s__Pseudomonas_E sp003061005--2||s__Pseudomonas_E sp003097075--1||s__Pseudomonas_E sp003097235--3||s__Pseudomonas_E sp003105155--2||s__Pseudomonas_E sp003151075--2||s__Pseudomonas_E sp003205205--2||s__Pseudomonas_E sp003208235--3||s__Pseudomonas_E sp003208475--1||s__Pseudomonas_E sp003253735--1||s__Pseudomonas_E sp003331055--2||s__Pseudomonas_E sp003428805--3||s__Pseudomonas_E sp003445295--3||s__Pseudomonas_E sp003595175--1||s__Pseudomonas_E sp003596405--2||s__Pseudomonas_E sp003605735--1||s__Pseudomonas_E sp003696305--3||s__Pseudomonas_E sp003851685--1||s__Pseudomonas_E sp003852235--1||s__Pseudomonas_E sp003852405--1||s__Pseudomonas_E sp003935425--1||s__Pseudomonas_E sp004011755--2||s__Pseudomonas_E sp004124275--2||s__Pseudomonas_E sp004136015--2||s__Pseudomonas_E sp004214895--2||s__Pseudomonas_E sp004310295--2||s__Pseudomonas_E sp004353925--1||s__Pseudomonas_E sp004364435--1||s__Pseudomonas_E sp004519305--3||s__Pseudomonas_E sp004519405--1||s__Pseudomonas_E sp004803755--1||s__Pseudomonas_E sp005508865--4||s__Pseudomonas_E sp005938045--1||s__Pseudomonas_E sp006227205--3||s__Pseudomonas_E sp007713465--2||s__Pseudomonas_E sp007828215--4||s__Pseudomonas_E sp007993865--1||s__Pseudomonas_E sp008369295--1||s__Pseudomonas_E sp008369325--2||s__Pseudomonas_E sp008370045--2||s__Pseudomonas_E sp009391885--3||s__Pseudomonas_E sp009707515--1||s__Pseudomonas_E sp009761815--2||s__Pseudomonas_E sp009763245--3||s__Pseudomonas_E sp009764265--2||s__Pseudomonas_E sp009764645--2||s__Pseudomonas_E sp009799925--4||s__Pseudomonas_E sp009834515--3||s__Pseudomonas_E sp009834565--1||s__Pseudomonas_E sp009861525--2||s__Pseudomonas_E sp009866765--1||s__Pseudomonas_E sp009905615--2||s__Pseudomonas_E sp009908285--2||s__Pseudomonas_E sp009932725--2||s__Pseudomonas_E sp010095445--2||s__Pseudomonas_E sp011355085--1||s__Pseudomonas_E sp011369485--2||s__Pseudomonas_E sp011752525--3||s__Pseudomonas_E sp011752565--2||s__Pseudomonas_E sp012844475--1||s__Pseudomonas_E sp012935695--1||s__Pseudomonas_E sp012935755--2||s__Pseudomonas_E sp012975065--2||s__Pseudomonas_E sp012985465--1||s__Pseudomonas_E sp012985665--1||s__Pseudomonas_E sp013179515--2||s__Pseudomonas_E sp013184545--3||s__Pseudomonas_E sp013359595--2||s__Pseudomonas_E sp013359695--2||s__Pseudomonas_E sp013385985--1||s__Pseudomonas_E sp013386585--1||s__Pseudomonas_E sp013386825--1||s__Pseudomonas_E sp014164785--4||s__Pseudomonas_E sp014174475--5||s__Pseudomonas_E sp014207255--1||s__Pseudomonas_E sp014268505--2||s__Pseudomonas_E sp014268655--2||s__Pseudomonas_E sp014268745--3||s__Pseudomonas_E sp014268755--2||s__Pseudomonas_E sp014268815--3||s__Pseudomonas_E sp014268825--2||s__Pseudomonas_E sp014268885--2||s__Pseudomonas_E sp014268975--3||s__Pseudomonas_E sp014269185--2||s__Pseudomonas_E sp014270125--2||s__Pseudomonas_E sp014472415--3||s__Pseudomonas_E sp014842265--1||s__Pseudomonas_E sp014851565--5||s__Pseudomonas_E sp014851685--2||s__Pseudomonas_E sp014851765--2||s__Pseudomonas_E sp014851865--3||s__Pseudomonas_E sp014851905--3||s__Pseudomonas_E sp015354575--3||s__Pseudomonas_E sp016518545--1||s__Pseudomonas_E sp016648105--1||s__Pseudomonas_E sp016650635--3||s__Pseudomonas_E sp016650695--3||s__Pseudomonas_E sp016650815--2||s__Pseudomonas_E sp016651105--3||s__Pseudomonas_E sp016651255--2||s__Pseudomonas_E sp016651305--2||s__Pseudomonas_E sp016658545--2||s__Pseudomonas_E sp016865545--1||s__Pseudomonas_E sp016901015--1||s__Pseudomonas_E sp017744435--2||s__Pseudomonas_E sp017875955--1||s__Pseudomonas_E sp017886405--2||s__Pseudomonas_E sp017968885--3||s__Pseudomonas_E sp018325905--3||s__Pseudomonas_E sp018449655--1||s__Pseudomonas_E sp018449725--2||s__Pseudomonas_E sp018816095--2||s__Pseudomonas_E sp018826895--1||s__Pseudomonas_E sp018827205--3||s__Pseudomonas_E sp019139535--3||s__Pseudomonas_E sp019139675--3||s__Pseudomonas_E sp019139835--3||s__Pseudomonas_E sp019145475--2||s__Pseudomonas_E sp019168305--3||s__Pseudomonas_E sp019200975--2||s__Pseudomonas_E sp900005815--1||s__Pseudomonas_E sp900101695--2||s__Pseudomonas_E sp900107395--2||s__Pseudomonas_E sp900108875--1||s__Pseudomonas_E sp900109995--2||s__Pseudomonas_E sp900110765--1||s__Pseudomonas_E sp900113505--2||s__Pseudomonas_E sp900156465--2||s__Pseudomonas_E sp900187425--2||s__Pseudomonas_E sp900187445--2||s__Pseudomonas_E sp900187455--3||s__Pseudomonas_E sp900187505--2||s__Pseudomonas_E sp900187515--2||s__Pseudomonas_E sp900187565--2||s__Pseudomonas_E sp900187605--3||s__Pseudomonas_E sp900187615--2||s__Pseudomonas_E sp900187635--2||s__Pseudomonas_E sp900187645--2||s__Pseudomonas_E sp900475325--1||s__Pseudomonas_E sp900573885--3||s__Pseudomonas_E sp900580675--1||s__Pseudomonas_E sp900580865--2||s__Pseudomonas_E sp900581005--3||s__Pseudomonas_E sp900582195--2||s__Pseudomonas_E sp900582625--3||s__Pseudomonas_E sp900583165--1||s__Pseudomonas_E sp900585815--1||s__Pseudomonas_E sp900589395--1||s__Pseudomonas_E sp900590755--1||s__Pseudomonas_E sp900591205--1||s__Pseudomonas_E sp900601905--1||s__Pseudomonas_E sp900602065--1||s__Pseudomonas_E sp902506495--2||s__Pseudomonas_E sp902506505--4||s__Pseudomonas_E sp902506535--1||s__Pseudomonas_E sp903970465--1||s__Pseudomonas_E sp904067045--2||s__Pseudomonas_E straminea--1||s__Pseudomonas_E stutzeri_A--1||s__Pseudomonas_E synxantha--1||s__Pseudomonas_E synxantha_A--1||s__Pseudomonas_E syringae--1||s__Pseudomonas_E syringae_A--1||s__Pseudomonas_E syringae_E--2||s__Pseudomonas_E syringae_F--3||s__Pseudomonas_E syringae_J--1||s__Pseudomonas_E syringae_M--1||s__Pseudomonas_E syringae_P--1||s__Pseudomonas_E syringae_Q--1||s__Pseudomonas_E taeanensis--3||s__Pseudomonas_E taetrolens--1||s__Pseudomonas_E taiwanensis--3||s__Pseudomonas_E thivervalensis--3||s__Pseudomonas_E toyotomiensis--2||s__Pseudomonas_E tremae--2||s__Pseudomonas_E triticumensis--2||s__Pseudomonas_E trivialis--1||s__Pseudomonas_E trivialis_B--1||s__Pseudomonas_E umsongensis--2||s__Pseudomonas_E vancouverensis--1||s__Pseudomonas_E veronii--2||s__Pseudomonas_E versuta--1||s__Pseudomonas_E viciae--3||s__Pseudomonas_E viridiflava--1||s__Pseudomonas_E viridiflava_B--1||s__Pseudomonas_E viridiflava_C--1||s__Pseudomonas_E vranovensis--1||s__Pseudomonas_E wadenswilerensis--2||s__Pseudomonas_E weihenstephanensis--1||s__Pseudomonas_E yamanorum--1||s__Pseudomonas_E yamanorum_A--1||s__Pseudomonas_E yamanorum_B--1||s__Pseudomonas_F alcaligenes_A--2||s__Pseudomonas_F furukawaii--2||s__Pseudomonas_F lalkuanensis--2||s__Pseudomonas_F otitidis--2||s__Pseudomonas_F resinovorans--1||s__Pseudomonas_F resinovorans_A--2||s__Pseudomonas_F resinovorans_C--3||s__Pseudomonas_F sp000949385--2||s__Pseudomonas_F sp001708505--2||s__Pseudomonas_F sp003234055--2||s__Pseudomonas_F sp003626975--3||s__Pseudomonas_F sp014700075--3||s__Pseudomonas_H flexibilis--3||s__Pseudomonas_H sp014836765--2||s__Pseudomonas_L hussainii--2||s__Pseudomonas_M indica--2||s__Pseudomonas_M sp002286785--2||s__Pseudomonas_N urumqiensis--1||s__Pseudomonas_O kuykendallii--1||s__Pseudomonas_O sp002418465--1||s__Pseudomonas_Q kirkiae--1||s__Pseudomonas_Q sp013395055--1||s__Pseudomonas_R azotifigens_A--1||s__Pseudomonas_R nosocomialis--1||s__Pseudomonas_R sp900766265--1||s__Pseudospirillum japonicum--1||s__Pseudoteredinibacter isoporae--3||s__Psychrobium sp001874365--1||s__Psychrobium sp013214885--1||s__Psychrobium sp013214945--1||s__Psychromonas aquimarina--2||s__Psychromonas arctica--1||s__Psychromonas ossibalaenae--2||s__Psychromonas sp002835995--1||s__Psychromonas sp013619145--2||s__QZLD01 sp004796385--1||s__QZLE01 sp004796365--2||s__RGIG665 sp017425245--2||s__RGIG665 sp017998495--1||s__Reinekea blandensis--1||s__Reinekea marinisedimentorum--2||s__Reinekea sp015687175--1||s__Reinekea thalattae--2||s__Rhabdochromatium marinum--1||s__Rheinheimera baltica--1||s__Rheinheimera pleomorphica--1||s__Rheinheimera sp004345025--1||s__Rheinheimera sp017824735--1||s__Rheinheimera sp018826295--1||s__Rs1 sp000416315--1||s__Rs1 sp013215505--1||s__Rubripirellula sp002690925--1||s__S144-22 sp015494335--1||s__SKIB01 sp007116635--1||s__SZUA-229 sp003228405--1||s__SZUA-229 sp003349885--1||s__SZUA-229 sp016744065--1||s__Saccharophagus degradans--2||s__Saliniradius amylolyticus--2||s__Salipaludibacillus keqinensis--1||s__Shewanella aestuarii--3||s__Shewanella algae--2||s__Shewanella algidipiscicola--1||s__Shewanella amazonensis--2||s__Shewanella atlantica--2||s__Shewanella baltica--3||s__Shewanella benthica--2||s__Shewanella benthica_A--1||s__Shewanella bicestrii--2||s__Shewanella canadensis--2||s__Shewanella carassii--2||s__Shewanella chilikensis--2||s__Shewanella colwelliana--2||s__Shewanella corallii--1||s__Shewanella decolorationis--3||s__Shewanella denitrificans--2||s__Shewanella dokdonensis--1||s__Shewanella donghaensis--2||s__Shewanella fidelis--2||s__Shewanella fodinae--1||s__Shewanella frigidimarina--2||s__Shewanella gelidii--1||s__Shewanella halifaxensis--1||s__Shewanella hanedai--1||s__Shewanella indica--2||s__Shewanella insulae--2||s__Shewanella intestini--1||s__Shewanella japonica--2||s__Shewanella khirikhana--2||s__Shewanella litorisediminis--2||s__Shewanella livingstonensis--1||s__Shewanella loihica--2||s__Shewanella mangrovi--1||s__Shewanella marisflavi--2||s__Shewanella maritima--1||s__Shewanella morhuae--1||s__Shewanella oneidensis--2||s__Shewanella pealeana--1||s__Shewanella piezotolerans--2||s__Shewanella polaris--2||s__Shewanella psychrophila--1||s__Shewanella putrefaciens--3||s__Shewanella putrefaciens_C--2||s__Shewanella saliphila--1||s__Shewanella schlegeliana--1||s__Shewanella sediminis--2||s__Shewanella sp000014665--2||s__Shewanella sp000203935--2||s__Shewanella sp000217915--3||s__Shewanella sp000832025--2||s__Shewanella sp001957125--2||s__Shewanella sp001957135--1||s__Shewanella sp002783505--3||s__Shewanella sp002836205--1||s__Shewanella sp002836275--1||s__Shewanella sp002836315--2||s__Shewanella sp002838165--3||s__Shewanella sp002873135--1||s__Shewanella sp002873615--2||s__Shewanella sp002966515--3||s__Shewanella sp007004545--2||s__Shewanella sp007197555--2||s__Shewanella sp009663145--2||s__Shewanella sp012911865--1||s__Shewanella sp013214165--2||s__Shewanella sp014163735--2||s__Shewanella sp014164505--2||s__Shewanella sp016757755--2||s__Shewanella sp017354945--1||s__Shewanella sp017354985--2||s__Shewanella sp018223345--1||s__Shewanella sp018596335--2||s__Shewanella sp019209865--3||s__Shewanella vesiculosa--2||s__Shewanella violacea--1||s__Shewanella waksmanii--2||s__Shewanella woodyi--2||s__Shewanella xiamenensis--2||s__Simiduia aestuariiviva--1||s__Simiduia agarivorans--3||s__Spartinivicinus ruber--1||s__Spartinivicinus sp013425485--1||s__Sulfuriflexus mobilis--1||s__Teredinibacter franksiae--1||s__Teredinibacter purpureus--1||s__Teredinibacter sp003634075--1||s__Teredinibacter sp007827375--1||s__Teredinibacter sp900177435--1||s__Teredinibacter turnerae--1||s__Teredinibacter turnerae_B--1||s__Teredinibacter waterburyi--1||s__Thalassocella blandensis--2||s__Thalassomonas actiniarum--1||s__Thalassomonas viridans--1||s__Thalassotalea algicola--2||s__Thalassotalea euphylliae_A--2||s__Thalassotalea euphylliae_B--1||s__Thalassotalea euphylliae_C--2||s__Thalassotalea sp014898095--1||s__Thalassotalea sp017744155--1||s__Thalassotalea_B piscium--2||s__Thalassotalea_B profundi--2||s__Thalassotalea_C marina--1||s__Thalassotalea_C sp001913705--1||s__Thiobaca trueperi--1||s__Thiopseudomonas denitrificans--1||s__Thiopseudomonas sp001513435--1||s__Thiopseudomonas sp012728415--1||s__Thiorhodovibrio sp000228725--1||s__Thiorhodovibrio winogradskyi--1||s__Thiospirillum jenense--1||s__Tolumonas lignilytica--1||s__Tolumonas sp903931645--1||s__UBA2521 sp002341165--1||s__UBA2679 sp002354735--1||s__UBA4582 sp019090615--1||s__UBA5862 sp002408105--1||s__UBA5868 sp014336955--1||s__VJOY01 sp007109405--1||s__Vibrio aerogenes--1||s__Vibrio alfacsensis--1||s__Vibrio cidicii--1||s__Vibrio fujianensis--1||s__Vibrio gazogenes--1||s__Vibrio gazogenes_A--1||s__Vibrio mangrovi--1||s__Vibrio navarrensis--1||s__Vibrio nigripulchritudo--1||s__Vibrio penaeicida--1||s__Vibrio penaeicida_A--1||s__Vibrio profundi--1||s__Vibrio quintilis--1||s__Vibrio rhizosphaerae--1||s__Vibrio ruber--1||s__Vibrio sonorensis--1||s__Vibrio sp000960595--2||s__Vibrio sp001506075--1||s__Vibrio sp002100145--1||s__Vibrio sp002812955--1||s__Vibrio sp003144035--1||s__Vibrio sp014694455--1||s__Vibrio sp016900875--1||s__Vibrio spartinae--1||s__Vibrio tapetis--1||s__WKFJ01 sp014872785--2||s__XY-R5 sp001660395--2||s__Zobellella denitrificans--1||s__Zobellella_C endophytica--1||s__Zobellella_D taiwanensis--1||s__Zooshikella ganghwensis--1||s__Zooshikella sp018837975--1:heptad_counter=MCP-24H--13||MCP-28H--3||MCP-34H--1||MCP-36H--6||MCP-38H--2||MCP-40H--4417||MCP-44H--16||MCP-52H--2:lbd_counter=PAS_3--1||PilJ--1||UNKNOWN--3||dCache_2--43||sCache_2--14:lca_tree=c__Gammaproteobacteria:length_avg=133.91190476190476:length_max=185.0:length_min=38.0:length_std=31.144583550502176:length_sum=168729.0:mismatch_avg=6.632539682539683:mismatch_max=64.0:mismatch_min=0.0:mismatch_std=10.255391107204456:mismatch_sum=8357.0:name=N412255:qcovhsp_avg=98.91690476190475:qcovhsp_max=100.0:qcovhsp_min=95.0:qcovhsp_std=1.4322036344921225:qcovhsp_sum=124635.29999999999:qend_avg=134.95:qend_max=184.0:qend_min=38.0:qend_std=31.78371918767708:qend_sum=170037.0:qstart_avg=2.1984126984126986:qstart_max=10.0:qstart_min=1.0:qstart_std=2.0084011054356625:qstart_sum=2770.0:ref_name_counter=GB_GCA_000964245.1_protein.faa_LANB01000001.1_1600@PF00015_full_PFAM.300.484--3||GB_GCA_001464935.1_protein.faa_LNEL01000050.1_20@PF00015_full_PFAM.348.525--1||GB_GCA_001465025.1_protein.faa_LNDO01000006.1_15@PF00015_full_PFAM.516.689--1||GB_GCA_002386445.1_protein.faa_DGIR01000027.1_56@PF00015_full_PFAM.335.525--7||GB_GCA_002483145.1_protein.faa_DLHJ01000013.1_112@PF00015_full_PFAM.289.477--20||GB_GCA_002483145.1_protein.faa_DLHJ01000016.1_68@PF00015_full_PFAM.326.529--1||GB_GCA_003056245.1_protein.faa_MVDH01000003.1_1125@PF00015_full_PFAM.330.524--1||GB_GCA_003524365.1_protein.faa_DQHS01000006.1_6@PF00015_full_PFAM.286.477--6||GB_GCA_004010935.1_protein.faa_CP026511.1_2088@PF00015_full_PFAM.344.525--1||GB_GCA_004172865.1_protein.faa_SEBV01000005.1_113@PF00015_full_PFAM.288.487--1||GB_GCA_004173475.1_protein.faa_SEBU01000006.1_195@PF00015_full_PFAM.293.493--1||GB_GCA_005801205.1_protein.faa_SYDJ01000155.1_31@PF00015_full_PFAM.331.527--4||GB_GCA_007827375.1_protein.faa_VISH01000002.1_347@PF00015_full_PFAM.287.487--1||GB_GCA_016712405.1_protein.faa_JADJRD010000002.1_125@PF00015_full_PFAM.280.461--6||GB_GCA_016719885.1_protein.faa_JADJYF010000012.1_110@PF00015_full_PFAM.338.512--5||GB_GCA_016937595.1_protein.faa_JAFHKH010000058.1_1@PF00015_full_PFAM.1.134--1||GB_GCA_017886405.1_protein.faa_JAGGNC010000006.1_5@PF00015_full_PFAM.465.641--1||GB_GCA_018816095.1_protein.faa_JAHIWP010000009.1_38@PF00015_full_PFAM.275.472--3||GB_GCA_018826295.1_protein.faa_JAHJZX010000026.1_69@PF00015_full_PFAM.361.535--1||GB_GCA_018827205.1_protein.faa_JAHJXZ010000093.1_3@PF00015_full_PFAM.332.531--5||GB_GCA_018827205.1_protein.faa_JAHJXZ010000249.1_6@PF00015_full_PFAM.338.524--1||GB_GCA_900177435.1_protein.faa_FXAI01000014.1_19@PF00015_full_PFAM.294.485--1||GB_GCA_900475325.1_protein.faa_LS483371.1_3698@PF00015_full_PFAM.334.521--1||GB_GCA_903837345.1_protein.faa_CAILUG010000028.1_16@PF00015_full_PFAM.374.554--1||GB_GCA_903858205.1_protein.faa_CAIOHY010000372.1_1@PF00015_full_PFAM.288.390--22||RS_GCF_000016565.1_protein.faa_NC_009439.1_1209@PF00015_full_PFAM.332.519--21||RS_GCF_000019225.1_protein.faa_NC_010995.1_3414@PF00015_full_PFAM.288.483--3||RS_GCF_000019445.1_protein.faa_NC_010501.1_1426@PF00015_full_PFAM.446.627--3||RS_GCF_000019445.1_protein.faa_NC_010501.1_4426@PF00015_full_PFAM.476.653--3||RS_GCF_000281895.1_protein.faa_NZ_CM001558.1_2456@PF00015_full_PFAM.335.522--8||RS_GCF_000319305.2_protein.faa_NZ_AMWJ02000002.1_1506@PF00015_full_PFAM.474.538--1||RS_GCF_000379165.1_protein.faa_NZ_KB900663.1_80@PF00015_full_PFAM.292.483--1||RS_GCF_000412675.1_protein.faa_NC_021505.1_2955@PF00015_full_PFAM.338.523--8||RS_GCF_000412675.1_protein.faa_NC_021505.1_3953@PF00015_full_PFAM.437.627--3||RS_GCF_000418555.1_protein.faa_NZ_ATKM01000005.1_744@PF00015_full_PFAM.323.525--4||RS_GCF_000423345.1_protein.faa_NZ_AUHU01000003.1_130@PF00015_full_PFAM.337.526--3||RS_GCF_000467105.1_protein.faa_NZ_BATI01000016.1_101@PF00015_full_PFAM.326.522--4||RS_GCF_000527035.1_protein.faa_NZ_AZUK01000001.1_155@PF00015_full_PFAM.241.536--1||RS_GCF_000633255.1_protein.faa_NZ_AYMJ01000014.1_21@PF00015_full_PFAM.480.659--1||RS_GCF_000689415.1_protein.faa_NZ_HG322950.1_868@PF00015_full_PFAM.325.521--3||RS_GCF_000730605.1_protein.faa_NZ_BBIS01000017.1_73@PF00015_full_PFAM.442.626--2||RS_GCF_000731675.1_protein.faa_NZ_JMIT01000001.1_1317@PF00015_full_PFAM.333.524--1||RS_GCF_000756775.1_protein.faa_NZ_CCSF01000001.1_612@PF00015_full_PFAM.343.526--1||RS_GCF_000761545.1_protein.faa_NZ_JPMY01000010.1_175@PF00015_full_PFAM.341.529--1||RS_GCF_000761545.1_protein.faa_NZ_JPMY01000046.1_142@PF00015_full_PFAM.326.520--1||RS_GCF_000766945.1_protein.faa_NZ_ALBT01000033.1_53@PF00015_full_PFAM.330.524--4||RS_GCF_000766945.1_protein.faa_NZ_KN266211.1_140@PF00015_full_PFAM.288.472--13||RS_GCF_000802155.2_protein.faa_NZ_JQGJ02000009.1_101@PF00015_full_PFAM.481.662--4||RS_GCF_000802965.1_protein.faa_NZ_JSAK01000002.1_195@PF00015_full_PFAM.339.522--1||RS_GCF_000820085.1_protein.faa_NZ_CDBN01000097.1_7@PF00015_full_PFAM.341.437--1||RS_GCF_000952685.1_protein.faa_NZ_JYHV01000030.1_17@PF00015_full_PFAM.330.530--1||RS_GCF_000953825.1_protein.faa_NZ_BBUL01000089.1_125@PF00015_full_PFAM.287.479--20||RS_GCF_000953825.1_protein.faa_NZ_BBUL01000093.1_174@PF00015_full_PFAM.326.524--5||RS_GCF_001023535.1_protein.faa_NZ_CP011020.1_4029@PF00015_full_PFAM.477.663--1||RS_GCF_001023535.1_protein.faa_NZ_CP011020.1_4456@PF00015_full_PFAM.332.522--21||RS_GCF_001042905.1_protein.faa_NZ_JYLB01000008.1_189@PF00015_full_PFAM.480.661--1||RS_GCF_001183545.1_protein.faa_NZ_KQ236688.1_2621@PF00015_full_PFAM.287.477--1||RS_GCF_001186335.1_protein.faa_NZ_CP011507.1_1998@PF00015_full_PFAM.475.656--1||RS_GCF_001269655.1_protein.faa_NZ_LHVE01000002.1_117@PF00015_full_PFAM.477.661--27||RS_GCF_001269805.1_protein.faa_NZ_LHVM01000014.1_79@PF00015_full_PFAM.329.525--1||RS_GCF_001269815.1_protein.faa_NZ_LHVN01000019.1_152@PF00015_full_PFAM.343.521--1||RS_GCF_001269885.1_protein.faa_NZ_LHVH01000018.1_136@PF00015_full_PFAM.489.675--4||RS_GCF_001297015.1_protein.faa_NZ_LIGE01000031.1_198@PF00015_full_PFAM.343.522--14||RS_GCF_001297015.1_protein.faa_NZ_LIGE01000036.1_278@PF00015_full_PFAM.443.635--1||RS_GCF_001439695.1_protein.faa_NZ_JYLL01000016.1_65@PF00015_full_PFAM.478.662--1||RS_GCF_001439845.1_protein.faa_NZ_JYLO01000009.1_346@PF00015_full_PFAM.483.660--1||RS_GCF_001446935.1_protein.faa_NZ_LKKK01000013.1_71@PF00015_full_PFAM.468.653--2||RS_GCF_001592285.1_protein.faa_NZ_BCWQ01000016.1_122@PF00015_full_PFAM.324.509--1||RS_GCF_001592875.1_protein.faa_NZ_LSOF01000008.1_12@PF00015_full_PFAM.337.523--18||RS_GCF_001592875.1_protein.faa_NZ_LSOF01000009.1_167@PF00015_full_PFAM.330.520--28||RS_GCF_001592875.1_protein.faa_NZ_LSOF01000012.1_178@PF00015_full_PFAM.324.522--26||RS_GCF_001592875.1_protein.faa_NZ_LSOF01000014.1_10@PF00015_full_PFAM.462.639--6||RS_GCF_001594225.2_protein.faa_NZ_CP014205.2_1521@PF00015_full_PFAM.334.521--1||RS_GCF_001623525.1_protein.faa_NZ_CP015225.1_762@PF00015_full_PFAM.331.528--2||RS_GCF_001642705.1_protein.faa_NZ_LWBV01000009.1_300@PF00015_full_PFAM.337.523--1||RS_GCF_001661075.1_protein.faa_NZ_CP014870.1_2632@PF00015_full_PFAM.335.522--1||RS_GCF_001708505.1_protein.faa_NZ_CP015992.1_643@PF00015_full_PFAM.186.315--6||RS_GCF_001945395.1_protein.faa_NZ_MSXV01000032.1_39@PF00015_full_PFAM.293.463--1||RS_GCF_002018875.1_protein.faa_NZ_MVOL01000003.1_117@PF00015_full_PFAM.486.662--1||RS_GCF_002025205.1_protein.faa_NZ_CP019947.1_1239@PF00015_full_PFAM.328.515--1||RS_GCF_002025205.1_protein.faa_NZ_CP019947.1_1779@PF00015_full_PFAM.289.529--2||RS_GCF_002091635.1_protein.faa_NZ_BDAC01000012.1_149@PF00015_full_PFAM.337.526--3||RS_GCF_002091635.1_protein.faa_NZ_BDAC01000020.1_64@PF00015_full_PFAM.336.534--41||RS_GCF_002091635.1_protein.faa_NZ_BDAC01000030.1_30@PF00015_full_PFAM.475.664--1||RS_GCF_002094795.1_protein.faa_NZ_NBWC01000028.1_9@PF00015_full_PFAM.347.527--3||RS_GCF_002094795.1_protein.faa_NZ_NBWC01000034.1_61@PF00015_full_PFAM.472.651--11||RS_GCF_002113125.1_protein.faa_NZ_NEJP01000008.1_93@PF00015_full_PFAM.482.662--1||RS_GCF_002162135.1_protein.faa_NZ_CP021382.1_2255@PF00015_full_PFAM.281.482--4||RS_GCF_002162135.1_protein.faa_NZ_CP021382.1_2323@PF00015_full_PFAM.333.524--4||RS_GCF_002165135.1_protein.faa_NZ_NFZQ01000007.1_248@PF00015_full_PFAM.447.625--8||RS_GCF_002197815.1_protein.faa_NZ_NIUB01000032.1_22@PF00015_full_PFAM.334.530--2||RS_GCF_002236115.1_protein.faa_NZ_NIWT01000004.1_72@PF00015_full_PFAM.481.662--1||RS_GCF_002286785.1_protein.faa_NZ_MUJY01000154.1_113@PF00015_full_PFAM.332.527--2||RS_GCF_002303925.1_protein.faa_NZ_MRCS01000005.1_30@PF00015_full_PFAM.475.662--1||RS_GCF_002355475.1_protein.faa_NZ_AP014862.1_1752@PF00015_full_PFAM.364.544--1||RS_GCF_002355475.1_protein.faa_NZ_AP014862.1_2100@PF00015_full_PFAM.339.526--2||RS_GCF_002355475.1_protein.faa_NZ_AP014862.1_4614@PF00015_full_PFAM.330.528--12||RS_GCF_002741075.1_protein.faa_NZ_CP016634.1_1624@PF00015_full_PFAM.339.528--3||RS_GCF_002741075.1_protein.faa_NZ_CP016634.1_3744@PF00015_full_PFAM.475.659--9||RS_GCF_002741105.1_protein.faa_NZ_NIQU01000003.1_245@PF00015_full_PFAM.339.530--1||RS_GCF_002753995.1_protein.faa_NZ_CP024478.1_1756@PF00015_full_PFAM.308.503--1||RS_GCF_002836515.1_protein.faa_NZ_PJBC01000003.1_307@PF00015_full_PFAM.443.636--1||RS_GCF_002843585.1_protein.faa_NZ_CP025262.1_2349@PF00015_full_PFAM.349.520--16||RS_GCF_002906855.1_protein.faa_NZ_MINI01000028.1_2165@PF00015_full_PFAM.336.523--1||RS_GCF_003060895.1_protein.faa_NZ_QAIH01000067.1_1@PF00015_full_PFAM.320.471--1||RS_GCF_003061005.1_protein.faa_NZ_QAIK01000041.1_59@PF00015_full_PFAM.341.417--23||RS_GCF_003097235.1_protein.faa_NZ_QEQQ01000020.1_60@PF00015_full_PFAM.336.523--1||RS_GCF_003105155.1_protein.faa_NZ_QETK01000010.1_34@PF00015_full_PFAM.485.659--2||RS_GCF_003131185.1_protein.faa_NZ_QFFU01000007.1_114@PF00015_full_PFAM.335.522--1||RS_GCF_003205495.1_protein.faa_NZ_QJRX01000001.1_266@PF00015_full_PFAM.324.522--3||RS_GCF_003205495.1_protein.faa_NZ_QJRX01000002.1_181@PF00015_full_PFAM.329.523--1||RS_GCF_003205495.1_protein.faa_NZ_QJRX01000007.1_49@PF00015_full_PFAM.332.524--3||RS_GCF_003231305.1_protein.faa_NZ_QKVM01000006.1_99@PF00015_full_PFAM.433.625--69||RS_GCF_003595175.1_protein.faa_NZ_CP032419.1_3514@PF00015_full_PFAM.331.525--1||RS_GCF_003596405.1_protein.faa_NZ_QYUR01000002.1_5@PF00015_full_PFAM.125.325--8||RS_GCF_003596405.1_protein.faa_NZ_QYUR01000002.1_791@PF00015_full_PFAM.279.474--1||RS_GCF_003626975.1_protein.faa_NZ_CP032616.1_626@PF00015_full_PFAM.338.527--10||RS_GCF_003627215.1_protein.faa_NZ_CP032677.1_1288@PF00015_full_PFAM.448.626--1||RS_GCF_003671955.1_protein.faa_NZ_CP022561.1_2401@PF00015_full_PFAM.342.523--7||RS_GCF_003696305.1_protein.faa_NZ_RFFK01000001.1_810@PF00015_full_PFAM.330.521--5||RS_GCF_003696305.1_protein.faa_NZ_RFFK01000002.1_356@PF00015_full_PFAM.337.528--7||RS_GCF_003732265.1_protein.faa_NZ_MOBK01000446.1_1@PF00015_full_PFAM.3.99--2||RS_GCF_003935425.1_protein.faa_NZ_RHQN01000007.1_99@PF00015_full_PFAM.330.525--1||RS_GCF_004327335.1_protein.faa_NZ_QJUO01000048.1_3@PF00015_full_PFAM.256.326--1||RS_GCF_004363885.1_protein.faa_NZ_SNZQ01000001.1_1275@PF00015_full_PFAM.295.478--6||RS_GCF_004363885.1_protein.faa_NZ_SNZQ01000001.1_619@PF00015_full_PFAM.333.525--6||RS_GCF_004521985.1_protein.faa_NZ_SBHZ01000003.1_188@PF00015_full_PFAM.325.525--1||RS_GCF_004521985.1_protein.faa_NZ_SBHZ01000003.1_24@PF00015_full_PFAM.331.530--1||RS_GCF_004521985.1_protein.faa_NZ_SBHZ01000022.1_34@PF00015_full_PFAM.440.619--1||RS_GCF_004801935.1_protein.faa_NZ_SSBS01000005.1_139@PF00015_full_PFAM.341.522--7||RS_GCF_004801935.1_protein.faa_NZ_SSBS01000006.1_324@PF00015_full_PFAM.365.543--1||RS_GCF_005508865.1_protein.faa_NZ_SCOM01000001.1_392@PF00015_full_PFAM.330.522--2||RS_GCF_006438915.1_protein.faa_NZ_RCZE01000004.1_149@PF00015_full_PFAM.445.632--1||RS_GCF_007828215.1_protein.faa_NZ_VIUE01000004.1_99@PF00015_full_PFAM.342.528--1||RS_GCF_008041835.1_protein.faa_NZ_VRYE01000041.1_17@PF00015_full_PFAM.325.524--17||RS_GCF_008801605.1_protein.faa_NZ_VZPJ01000005.1_275@PF00015_full_PFAM.478.663--1||RS_GCF_008806955.1_protein.faa_NZ_CP031727.1_1021@PF00015_full_PFAM.288.477--38||RS_GCF_008806955.1_protein.faa_NZ_CP031727.1_1081@PF00015_full_PFAM.302.507--72||RS_GCF_008806975.1_protein.faa_NZ_CP031728.1_3008@PF00015_full_PFAM.328.524--35||RS_GCF_008806975.1_protein.faa_NZ_CP031728.1_3801@PF00015_full_PFAM.289.477--6||RS_GCF_008807375.1_protein.faa_NZ_CP043311.1_2040@PF00015_full_PFAM.334.526--1||RS_GCF_009617755.1_protein.faa_NZ_BGZH01000003.1_428@PF00015_full_PFAM.482.667--1||RS_GCF_009763245.1_protein.faa_NZ_WKJZ01000001.1_1141@PF00015_full_PFAM.323.531--12||RS_GCF_009799925.1_protein.faa_NZ_WELK01000002.1_302@PF00015_full_PFAM.341.526--3||RS_GCF_009799925.1_protein.faa_NZ_WELK01000009.1_64@PF00015_full_PFAM.335.526--5||RS_GCF_009800965.1_protein.faa_NZ_WUAF01000007.1_91@PF00015_full_PFAM.340.536--1||RS_GCF_009834515.1_protein.faa_NZ_CP019426.1_894@PF00015_full_PFAM.482.660--1||RS_GCF_009932335.1_protein.faa_NZ_BLJF01000001.1_1678@PF00015_full_PFAM.339.525--22||RS_GCF_009932335.1_protein.faa_NZ_BLJF01000001.1_620@PF00015_full_PFAM.447.626--1||RS_GCF_009932375.1_protein.faa_NZ_BLJG01000077.1_46@PF00015_full_PFAM.449.522--3||RS_GCF_009932725.1_protein.faa_NZ_BLJU01000002.1_89@PF00015_full_PFAM.326.525--1||RS_GCF_010095445.1_protein.faa_NZ_WFGV01000021.1_38@PF00015_full_PFAM.329.522--25||RS_GCF_010448615.1_protein.faa_NZ_CP048408.1_2906@PF00015_full_PFAM.341.521--1||RS_GCF_011369485.1_protein.faa_NZ_VXCA01000031.1_29@PF00015_full_PFAM.332.523--6||RS_GCF_012986595.1_protein.faa_NZ_JAAQYM010000008.1_120@PF00015_full_PFAM.446.622--3||RS_GCF_013184545.1_protein.faa_NZ_JAAOJA010000008.1_135@PF00015_full_PFAM.327.516--6||RS_GCF_013184545.1_protein.faa_NZ_JAAOJA010000014.1_6@PF00015_full_PFAM.253.527--24||RS_GCF_013347965.1_protein.faa_NZ_CP048810.1_2795@PF00015_full_PFAM.481.664--2||RS_GCF_013359595.1_protein.faa_NZ_JABFMP010000004.1_51@PF00015_full_PFAM.481.659--1||RS_GCF_013385965.1_protein.faa_NZ_JACAOZ010000006.1_209@PF00015_full_PFAM.342.520--1||RS_GCF_013393325.1_protein.faa_NZ_QJRC01000101.1_51@PF00015_full_PFAM.447.625--2||RS_GCF_013408425.1_protein.faa_NZ_JACBYV010000001.1_4352@PF00015_full_PFAM.293.464--1||RS_GCF_013608025.1_protein.faa_NZ_VDLV01000001.1_253@PF00015_full_PFAM.497.674--3||RS_GCF_014164785.1_protein.faa_NZ_JACJFN010000001.1_1068@PF00015_full_PFAM.323.519--1||RS_GCF_014174475.1_protein.faa_NZ_JACJUD010000004.1_389@PF00015_full_PFAM.331.525--2||RS_GCF_014268495.2_protein.faa_NZ_CP077087.1_3849@PF00015_full_PFAM.435.622--1||RS_GCF_014268505.2_protein.faa_NZ_JABWQP020000002.1_483@PF00015_full_PFAM.456.638--1||RS_GCF_014268745.2_protein.faa_NZ_JABWRB020000001.1_1951@PF00015_full_PFAM.496.674--3||RS_GCF_014268815.2_protein.faa_NZ_JABWRE020000001.1_159@PF00015_full_PFAM.480.657--1||RS_GCF_014490745.1_protein.faa_NZ_LZEU01000001.1_2178@PF00015_full_PFAM.333.529--1||RS_GCF_014490745.1_protein.faa_NZ_LZEU01000001.1_3468@PF00015_full_PFAM.331.523--2||RS_GCF_014851565.1_protein.faa_NZ_JACVAA010000003.1_136@PF00015_full_PFAM.339.522--6||RS_GCF_015461835.1_protein.faa_NZ_JACOPX010000002.1_296@PF00015_full_PFAM.484.660--53||RS_GCF_015680235.1_protein.faa_NZ_JADLJL010000022.1_48@PF00015_full_PFAM.445.626--2||RS_GCF_015680235.1_protein.faa_NZ_JADLJL010000037.1_23@PF00015_full_PFAM.341.527--2||RS_GCF_015680405.1_protein.faa_NZ_JADLJS010000027.1_58@PF00015_full_PFAM.447.626--1||RS_GCF_015712065.1_protein.faa_NZ_JACFYZ010000001.1_558@PF00015_full_PFAM.325.526--3||RS_GCF_015712065.1_protein.faa_NZ_JACFYZ010000010.1_44@PF00015_full_PFAM.337.530--1||RS_GCF_016865545.1_protein.faa_NZ_JADBHH010000017.1_98@PF00015_full_PFAM.324.518--4||RS_GCF_016865545.1_protein.faa_NZ_JADBHH010000026.1_42@PF00015_full_PFAM.481.661--2||RS_GCF_016925675.1_protein.faa_NZ_CP070506.1_2431@PF00015_full_PFAM.340.442--2||RS_GCF_017968885.1_protein.faa_NZ_CP072913.1_795@PF00015_full_PFAM.481.663--1||RS_GCF_017976235.1_protein.faa_NZ_JACVHC010000001.1_974@PF00015_full_PFAM.343.524--1||RS_GCF_017980685.1_protein.faa_NZ_JACXXO010000001.1_836@PF00015_full_PFAM.481.660--2||RS_GCF_018138085.1_protein.faa_NZ_CP073105.1_2477@PF00015_full_PFAM.338.527--1||RS_GCF_018524365.1_protein.faa_NZ_JAEKFT010000034.1_22@PF00015_full_PFAM.323.526--1||RS_GCF_019139535.1_protein.faa_NZ_CP077073.1_1943@PF00015_full_PFAM.457.629--1||RS_GCF_019139675.1_protein.faa_NZ_CP077077.1_3715@PF00015_full_PFAM.451.627--5||RS_GCF_019212185.1_protein.faa_NZ_CP078138.1_2994@PF00015_full_PFAM.336.530--2||RS_GCF_900099785.1_protein.faa_NZ_FNDS01000002.1_98@PF00015_full_PFAM.317.512--4||RS_GCF_900100495.1_protein.faa_NZ_FNCT01000022.1_5@PF00015_full_PFAM.332.510--7||RS_GCF_900100495.1_protein.faa_NZ_FNCT01000028.1_19@PF00015_full_PFAM.337.525--5||RS_GCF_900102675.1_protein.faa_NZ_FMYX01000003.1_176@PF00015_full_PFAM.444.626--2||RS_GCF_900104265.1_protein.faa_NZ_FNJJ01000013.1_173@PF00015_full_PFAM.323.531--10||RS_GCF_900105255.1_protein.faa_NZ_LT629763.1_2041@PF00015_full_PFAM.323.520--1||RS_GCF_900105355.1_protein.faa_NZ_FNSC01000001.1_2874@PF00015_full_PFAM.336.527--1||RS_GCF_900105805.1_protein.faa_NZ_LT629788.1_399@PF00015_full_PFAM.443.636--1||RS_GCF_900109735.1_protein.faa_NZ_FOAS01000009.1_150@PF00015_full_PFAM.314.495--2||RS_GCF_900110655.1_protein.faa_NZ_FOEQ01000001.1_725@PF00015_full_PFAM.476.653--6||RS_GCF_900112375.1_protein.faa_NZ_FOLS01000024.1_69@PF00015_full_PFAM.335.530--1||RS_GCF_900113505.1_protein.faa_NZ_FOPO01000016.1_24@PF00015_full_PFAM.479.663--12||RS_GCF_900113745.1_protein.faa_NZ_FOQL01000001.1_749@PF00015_full_PFAM.327.533--1||RS_GCF_900115555.1_protein.faa_NZ_FOWX01000001.1_45@PF00015_full_PFAM.329.517--23||RS_GCF_900115555.1_protein.faa_NZ_FOWX01000026.1_24@PF00015_full_PFAM.334.528--1||RS_GCF_900115555.1_protein.faa_NZ_FOWX01000043.1_17@PF00015_full_PFAM.336.527--42||RS_GCF_900115695.1_protein.faa_NZ_FOXK01000001.1_402@PF00015_full_PFAM.326.526--1||RS_GCF_900115695.1_protein.faa_NZ_FOXK01000004.1_212@PF00015_full_PFAM.333.530--2||RS_GCF_900129835.1_protein.faa_NZ_FQXA01000006.1_305@PF00015_full_PFAM.329.526--1||RS_GCF_900187455.1_protein.faa_NZ_FYDX01000001.1_217@PF00015_full_PFAM.334.522--1||RS_GCF_900187605.1_protein.faa_NZ_FYEA01000015.1_96@PF00015_full_PFAM.484.660--1||RS_GCF_900277125.1_protein.faa_NZ_OPYN01000150.1_93@PF00015_full_PFAM.342.525--2||RS_GCF_900475285.1_protein.faa_NZ_LS483370.1_2340@PF00015_full_PFAM.334.521--1||RS_GCF_900580675.1_protein.faa_NZ_UTBG01000086.1_1@PF00015_full_PFAM.15.114--32||RS_GCF_900581005.1_protein.faa_NZ_UTCP01000288.1_4@PF00015_full_PFAM.488.674--2||RS_GCF_900601905.1_protein.faa_NZ_UWFA01000380.1_55@PF00015_full_PFAM.332.521--1||RS_GCF_900636545.1_protein.faa_NZ_LR134290.1_3767@PF00015_full_PFAM.470.648--1||RS_GCF_902497625.1_protein.faa_NZ_CABVGX010000023.1_88@PF00015_full_PFAM.332.522--1||RS_GCF_902498065.1_protein.faa_NZ_CABVIR010000007.1_91@PF00015_full_PFAM.478.660--1||RS_GCF_902506505.1_protein.faa_NZ_LR733406.1_3669@PF00015_full_PFAM.477.662--1||RS_GCF_902506535.1_protein.faa_NZ_LR733825.1_341@PF00015_full_PFAM.470.645--1||RS_GCF_904063055.1_protein.faa_NZ_CAJFCN010000018.1_43@PF00015_full_PFAM.483.658--1:scovhsp_avg=72.5965873015873:scovhsp_max=96.9:scovhsp_min=50.0:scovhsp_std=12.818408976071757:scovhsp_sum=91471.70000000001:send_avg=152.73174603174604:send_max=267.0:send_min=54.0:send_std=32.37610747623519:send_sum=192442.0:sstart_avg=19.95:sstart_max=109.0:sstart_min=1.0:sstart_std=21.092327957096675:sstart_sum=25137.0])0.737:0.00477746[&&NHX:Sample_counter=rhizpot1--349||rhizpot2--59||rhizpot3--180||rhiztom1--667||rhiztom2--309||rhiztom3--804:Type_counter=GTDB--2395||capture--2368:besthit_avg=94.92636433512682:besthit_max=100.0:besthit_min=55.5:besthit_std=7.550281996939694:besthit_sum=123499.2:bitscore_avg=218.7099154496541:bitscore_max=317.0:bitscore_min=48.9:bitscore_std=53.12482949902558:bitscore_sum=284541.6:capture_class_counter=c__ABY1--1||c__Acidobacteriae--6||c__Actinomycetia--18||c__Alphaproteobacteria--111||c__Anaerolineae--2||c__BMS3Abin14--1||c__Bacilli--36||c__Bacteriovoracia--2||c__Chloroflexia--3||c__Clostridia--42||c__Coriobacteriia--1||c__Cyanobacteriia--1||c__DSM-4660--1||c__Desulfarculia--1||c__Desulfobacteria--7||c__Desulfobulbia--4||c__Desulfovibrionia--39||c__Desulfuromonadia--141||c__Dethiobacteria--2||c__Dormibacteria--2||c__Eremiobacteria--1||c__GWC2-55-46--1||c__Gammaproteobacteria--1848||c__Gemmatimonadetes--1||c__Halobacteria--9||c__Holophagae--11||c__Krumholzibacteria--2||c__Limnocylindria--1||c__Magnetococcia--1||c__Methanomethylicia--1||c__Methanomicrobia--1||c__Methylomirabilia--1||c__Myxococcia--1||c__Negativicutes--3||c__Planctomycetia--11||c__Polyangia--2||c__Spirochaetia--3||c__Syntrophia--1||c__Syntrophobacteria--3||c__Thermoanaerobacteria--1||c__Thermoleophilia--4||c__Thermoplasmata--1||c__UBA10030--1||c__UBA10988--1||c__UBA11346--1||c__UBA1135--1||c__UBA6911--2||c__UBA9160--1||c__Verrucomicrobiae--1||c__XYA12-FULL-58-9--29||c__Zetaproteobacteria--2:capture_domain_counter=d__Archaea--12||d__Bacteria--2356:capture_family_counter=f__2-02-FULL-58-16_A--1||f__4be13--2||f__54-19--3||f__Acetobacteraceae--24||f__Acidihalobacteraceae--1||f__Acidobacteriaceae--1||f__Acutalibacteraceae--2||f__Aeromonadaceae--55||f__Alteromonadaceae--5||f__Anaerotignaceae--1||f__Anaerovoracaceae--1||f__Ancalomicrobiaceae--2||f__Anoxybacillaceae--1||f__Aquaspirillaceae--1||f__Azospirillaceae--12||f__BMS3Abin14--1||f__Bacillaceae--1||f__Bacteriovoracaceae--2||f__Baltobacteraceae--1||f__Beijerinckiaceae--14||f__Brevibacillaceae--1||f__Bryobacteraceae--2||f__Burkholderiaceae--35||f__CAIOGM01--1||f__CSP1-4--1||f__CSP1-6--1||f__Caldicellulosiruptoraceae--1||f__Caulobacteraceae--7||f__Cellulomonadaceae--1||f__Cellvibrionaceae--299||f__Chitinibacteraceae--15||f__Chitinimonadaceae--1||f__Chromatiaceae--2||f__Chromobacteriaceae--6||f__Competibacteraceae--6||f__Cryptosporangiaceae--2||f__DSM-9756--1||f__Desulfarculaceae--1||f__Desulfatiglandaceae--1||f__Desulfobacteraceae--2||f__Desulfocapsaceae--1||f__Desulfosarcinaceae--3||f__Desulfovibrionaceae--39||f__Desulfurivibrionaceae--3||f__Desulfuromonadaceae--14||f__Dethiobacteraceae--2||f__Devosiaceae--1||f__Domibacillaceae--1||f__Dongiaceae--2||f__Dormibacteraceae--1||f__Enterobacteriaceae--21||f__Ferrovaceae--1||f__GCA-002686595--1||f__GWC2-55-46--1||f__Gallionellaceae--12||f__Geoalkalibacteraceae--1||f__Geobacteraceae--105||f__Haladaptataceae--3||f__Halobacteriaceae--3||f__Haloferacaceae--1||f__Halomonadaceae--3||f__Halorhodospiraceae--4||f__Halothiobacillaceae--4||f__Holophagaceae--11||f__JAAYKL01--1||f__JAEEML01--29||f__Kangiellaceae--1||f__Ketobacteraceae--2||f__Kineosporiaceae--1||f__LZORAL124-64-63--2||f__Lachnospiraceae--23||f__Leptolyngbyaceae--1||f__Magnetospirillaceae--5||f__Marinomonadaceae--2||f__Mariprofundaceae--2||f__Methanoculleaceae--1||f__Methanomassiliicoccaceae--1||f__Methanomethylicaceae--1||f__Methylococcaceae--3||f__Methylomonadaceae--4||f__Methylophagaceae--1||f__Micrococcaceae--5||f__Micromonosporaceae--7||f__Moraxellaceae--1||f__Myxococcaceae--1||f__NBRC-103111--8||f__Natrialbaceae--2||f__Natronospirillaceae--1||f__Nitrincolaceae--4||f__Nocardioidaceae--2||f__Oleiphilaceae--6||f__Oscillospiraceae--7||f__PR03--1||f__Paenibacillaceae--22||f__Pirellulaceae--8||f__Planococcaceae--1||f__Polyangiaceae--1||f__Porticoccaceae--1||f__Pseudomonadaceae--1215||f__Pseudopelobacteraceae--18||f__RPQK01--2||f__RSA9--1||f__Rhizobiaceae--14||f__Rhodanobacteraceae--4||f__Rhodobacteraceae--2||f__Rhodocyclaceae--46||f__Rhodospirillaceae--1||f__Ruminococcaceae--4||f__S140-43--6||f__SG8-11--1||f__Salinisphaeraceae--1||f__Sedimenticolaceae--1||f__Selenomonadaceae--1||f__Shewanellaceae--28||f__Smithellaceae--1||f__Solirubrobacteraceae--4||f__SpSt-1174--1||f__Sphingomonadaceae--5||f__Stappiaceae--7||f__Steroidobacteraceae--3||f__Succinivibrionaceae--2||f__Sulfuricellaceae--1||f__Syntrophobacteraceae--2||f__Tepidibacillaceae--1||f__Thalassobaculaceae--2||f__Thermithiobacillaceae--7||f__Thermoguttaceae--3||f__Thioalkalivibrionaceae--2||f__Thiobacillaceae--9||f__Thiohalobacteraceae--1||f__Thiohalomonadaceae--3||f__Treponemataceae--2||f__UBA10988--1||f__UBA11346--1||f__UBA12059--1||f__UBA12075--1||f__UBA2279--1||f__UBA2294--2||f__UBA5518--4||f__UBA6663--2||f__UBA6906--1||f__UBA7541--3||f__UBA7701--1||f__UBA8260--1||f__UBA828--2||f__UBA8363--1||f__UBA9464--1||f__UBA998--2||f__UPPP01--1||f__Vallitaleaceae--1||f__Vibrionaceae--9||f__WQUN01--3||f__Xanthobacteraceae--8||f__Xanthomonadaceae--7:capture_genus_counter=g__13-2-20CM-66-19--1||g__14-2--1||g__40CM-4-69-5--1||g__AM51-8--2||g__ATCC-39006--2||g__AWTP1-18--1||g__Accumulibacter--1||g__Acidihalobacter--1||g__Acidovorax--1||g__Acidovorax_A--2||g__Acinetobacter--1||g__Actinoplanes--6||g__Acutalibacter--1||g__Aeromonas--31||g__Afipia--1||g__Agathobacter--1||g__Allorhizobium--1||g__Alteromonas--3||g__Amantichitinum--2||g__Ancylobacter_C--1||g__Aquitalea--3||g__Archangium--1||g__Aromatoleum--2||g__Arthrobacter_D--5||g__Asticcacaulis--1||g__Avisuccinivibrio--1||g__Azonexus--8||g__Azospirillum--7||g__BM707--2||g__BOG-930--15||g__BOG-933--3||g__BRH-c0--1||g__Bog-105--1||g__Bog-1198--1||g__Bosea--2||g__Bradyrhizobium--1||g__Brenneria--1||g__Breoghania--1||g__Brevibacillus--1||g__Burkholderia--3||g__Butyrivibrio--2||g__CAG-353--2||g__CAHJWH01--2||g__CAIOGM01--1||g__CAISUK01--1||g__CAITJF01--1||g__CAIUVD01--1||g__CAIVHB01--1||g__CAIWAH01--1||g__CGMCC-1-18722--1||g__CTSoil-081--1||g__Caldicellulosiruptor--1||g__Caproiciproducens--1||g__Caryophanon--1||g__Caulobacter--1||g__Cellvibrio--299||g__Ch67--1||g__Chelatococcus--1||g__Chitinibacter--5||g__Chitinilyticum--1||g__Chromatium--2||g__Cohnella--3||g__Comamonas_C--1||g__Coprocola--1||g__Corticimicrobacter--3||g__Cryptosporangium--2||g__Cupriavidus--1||g__DSUX01--2||g__DUSC01--1||g__Deefgea--7||g__Desulfacyla--1||g__Desulfatitalea--1||g__Desulfobacillus--1||g__Desulfobacula--2||g__Desulfocarbo--1||g__Desulfonema_C--2||g__Desulforhopalus--1||g__Desulfosarcina--2||g__Desulfosoma--1||g__Desulfovibrio--1||g__Devosia--1||g__Dickeya--8||g__Domibacillus--1||g__Dongia--1||g__Dyella--1||g__Dyella_B--2||g__Enterenecus--3||g__Enterobacter--2||g__Enterocloster--2||g__Fen-1039--1||g__Fen-1255--1||g__Ferriphaselus--2||g__GCA-002733465--1||g__GCA-2737725--1||g__GCA-2753275--1||g__Gallionella--3||g__Geoalkalibacter_A--1||g__Geobacter--13||g__Geomesophilobacter--2||g__Geomonas--83||g__Georhizobium--3||g__Geotalea--4||g__Geothrix--9||g__Ghiorsea--1||g__Gluconacetobacter--1||g__Guyparkeria--4||g__Gynuella--1||g__HKB214--2||g__Hahella--1||g__Halobacterium--3||g__Halomonas--1||g__Haloplanus--1||g__Halorhodospira--3||g__Halorussus--3||g__Haloterrigena--1||g__Herbaspirillum--1||g__Holophaga--2||g__Hylemonella--1||g__JAAFIY01--1||g__JABHGV01--1||g__JACOUN01--1||g__JACOUQ01--1||g__JACPFJ01--1||g__JACQYB01--1||g__JACRCG01--6||g__JACRLF01--1||g__JADGQX01--1||g__JAEEML01--29||g__JAFAHZ01--1||g__JAFAKZ01--1||g__JAFGRD01--3||g__JAFGXQ01--1||g__JAGPHI01--1||g__JAGXQV01--1||g__JAHILH01--1||g__JAHIYU01--1||g__Janthinobacterium--3||g__Jonesia--1||g__Ketobacter--1||g__Kluyvera--1||g__L227-5C--3||g__LZORAL124-64-63--1||g__Lachnospira--1||g__Lacrimispora--1||g__Lawsonibacter--4||g__Lelliottia--2||g__Leptolyngbya--1||g__Lucifera--1||g__MADRE1--1||g__MGBC164599--2||g__Marinobacter--4||g__Marinobacter_A--1||g__Marinobacterium--2||g__Marinomonas--2||g__Massilia--3||g__Metabacillus_B--1||g__Methanoculleus--1||g__Methanosuratus--1||g__Methylobacter_A--1||g__Methylobacterium--1||g__Methylomonas--2||g__Methylophaga--1||g__Methyloumidiphilus--3||g__Microvirgula--1||g__Mobilitalea--4||g__Motiliproteus--1||g__Natronorubrum--1||g__Negativibacillus--1||g__Neorhizobium--1||g__Nitrincola--1||g__Niveispirillum--1||g__Nocardioides--2||g__Noviherbaspirillum--1||g__Novosphingobium--1||g__Oceanimonas--22||g__Oceanospirillum--1||g__Oryzomonas--9||g__PALSA-1006--1||g__PFJX01--9||g__PR03--1||g__Paenibacillus--13||g__Paenibacillus_C--6||g__Paenibacillus_E--1||g__Paenibacillus_F--3||g__Paenibacillus_G--3||g__Palsa-343--1||g__Palsa-872--1||g__Paludibacterium--3||g__Pandoraea--2||g__Pantoea--2||g__Paraburkholderia--3||g__Pararhizobium--2||g__Patulibacter--2||g__Phaeospirillum--5||g__Phenylobacterium--3||g__Pigmentiphaga--1||g__Planosporangium--1||g__Polyangium--1||g__Propionivibrio--2||g__Pseudoalteromonas--2||g__Pseudodesulfovibrio--4||g__Pseudodesulfuromonas--14||g__Pseudoduganella--1||g__Pseudomonas--18||g__Pseudomonas_A--17||g__Pseudomonas_B--22||g__Pseudomonas_D--4||g__Pseudomonas_E--1041||g__Pseudomonas_F--27||g__Pseudomonas_H--4||g__Pseudomonas_M--76||g__Pseudomonas_N--1||g__Pseudomonas_O--1||g__Pseudomonas_Q--2||g__Pseudopelobacter--2||g__QHYP01--3||g__R-H-3--1||g__R196--1||g__RI-242--1||g__RPQJ01--1||g__RPQK01--2||g__RPRC01--1||g__RUG115--1||g__RXIV01--2||g__Rhizobium--5||g__Rhizorhabdus--2||g__Rhodanobacter--1||g__Rhodoferax--6||g__Rhodoplanes--2||g__Rhodopseudomonas--2||g__Rhodovarius--1||g__Rhodovulum--1||g__Roseibium--2||g__Roseococcus--1||g__Roseomonas--4||g__Roseomonas_B--2||g__Rubrivivax--1||g__S140-43--6||g__SFDP01--1||g__SG-bin9--1||g__SHWC01--2||g__SKOM01--4||g__SKYL01--1||g__SSSZ01--1||g__SURF-16--3||g__SYBY01--2||g__SYSU-D60009--1||g__SZUA-178--1||g__SZUA-370--1||g__Saccharococcus--1||g__Salinarimonas--10||g__Salinicola--1||g__Salinisphaera--1||g__Scandinavium--1||g__Schaedlerella--2||g__Sedimenticola--1||g__Shewanella--28||g__Shimia--1||g__Siculibacillus--2||g__Sideroxydans--5||g__Skermanella--1||g__Solidesulfovibrio--32||g__SpSt-1174--1||g__SpSt-583--2||g__Sphingomonas--2||g__Sporofaciens--1||g__Stappia--4||g__Stenotrophomonas--2||g__Stieleria--8||g__Succinivibrio--1||g__Sulfurivermis--3||g__Symbiopectobacterium--1||g__TMP-7--1||g__Tepidibacillus_A--1||g__Thalassobaculum--2||g__Thauera--2||g__Thauera_A--17||g__Thermithiobacillus--7||g__Thermomonas--1||g__Thioalkalivibrio--2||g__Thiohalobacter--1||g__Treponema_D--2||g__UBA10906--1||g__UBA10988--1||g__UBA2250--6||g__UBA2286--1||g__UBA2913--1||g__UBA3282--2||g__UBA5518--4||g__UBA6--1||g__UBA6814--1||g__UBA6921--1||g__UBA8260--1||g__UBA8363--1||g__UBA8904--1||g__UBA998--2||g__VEOV01--1||g__VJOY01--2||g__VTOM01--1||g__Vallitalea--1||g__Vibrio--9||g__WQRX01--2||g__WRAH01--1||g__WRMW01--1||g__Xanthomonas--4||g__YD12-FULL-39-22--2||g__Yersinia--1||g__Zobellella--1||g__Zoogloea--2:capture_order_counter=o__54-19--3||o__Acetobacterales--24||o__Acidithiobacillales--7||o__Acidobacteriales--1||o__Acidoferrales--3||o__Actinomycetales--7||o__Anaerolineales--2||o__Azospirillales--12||o__BM507--1||o__BMS3Abin14--1||o__Bacillales--2||o__Bacillales_A--1||o__Bacillales_B--1||o__Bacteriovoracales--2||o__Baltobacterales--1||o__Brevibacillales--1||o__Bryobacterales--2||o__Burkholderiales--127||o__Caldicellulosiruptorales--1||o__Caulobacterales--7||o__Chromatiales--3||o__Competibacterales--6||o__Desulfarculales--1||o__Desulfatiglandales--1||o__Desulfobacterales--7||o__Desulfobulbales--4||o__Desulfovibrionales--39||o__Desulfuromonadales--17||o__Dethiobacterales--2||o__Dongiales--2||o__Dormibacterales--1||o__Ectothiorhodospirales--3||o__Enterobacterales--121||o__GWC2-55-46--1||o__Geobacterales--124||o__Halobacteriales--9||o__Halothiobacillales--4||o__Holophagales--11||o__JAAYKL01--1||o__JAEEML01--29||o__LZORAL124-64-63--2||o__Lachnospirales--28||o__Leptolyngbyales--1||o__Limnocylindrales--1||o__Longimicrobiales--1||o__Magnetococcales--1||o__Mariprofundales--2||o__Methanomassiliicoccales--1||o__Methanomethylicales--1||o__Methanomicrobiales--1||o__Methylococcales--7||o__Mycobacteriales--9||o__Myxococcales--1||o__Nevskiales--1||o__Nitrococcales--4||o__Nitrosococcales--1||o__OPB41--1||o__Oscillospirales--13||o__Paenibacillales--30||o__Pedosphaerales--1||o__Peptostreptococcales--1||o__Pirellulales--11||o__Polyangiales--1||o__Propionibacteriales--2||o__Pseudomonadales--1538||o__RPQK01--2||o__Rhizobiales--46||o__Rhodobacterales--2||o__Rhodospirillales--7||o__Rickettsiales--2||o__Rokubacteriales--1||o__S140-43--6||o__SG8-11--1||o__Selenomonadales--1||o__Solirubrobacterales--4||o__SpSt-1174--1||o__Sphingomonadales--5||o__Sporomusales--2||o__Steroidobacterales--3||o__Syntrophales--1||o__Syntrophobacterales--3||o__Tepidibacillales--1||o__Thalassobaculales--2||o__Thiohalobacterales--1||o__Thiohalomonadales--3||o__Treponematales--3||o__UBA10030--1||o__UBA10988--1||o__UBA11346--1||o__UBA1135--1||o__UBA8260--1||o__UBA828--2||o__UBA9160--1||o__Xanthomonadales--11:capture_phylum_counter=p__Acidobacteriota--19||p__Actinobacteriota--23||p__Armatimonadota--1||p__BMS3Abin14--1||p__Bacteroidota--1||p__Bdellovibrionota--2||p__Chloroflexota--6||p__Cyanobacteria--1||p__Desulfobacterota--159||p__Desulfobacterota_I--39||p__Dormibacterota--2||p__Eremiobacterota--1||p__Firmicutes--36||p__Firmicutes_A--43||p__Firmicutes_C--3||p__Firmicutes_D--2||p__Gemmatimonadota--1||p__Halobacteriota--10||p__Krumholzibacteriota--2||p__Methylomirabilota--1||p__Myxococcota--32||p__Myxococcota_A--1||p__Patescibacteria--1||p__Planctomycetota--13||p__Proteobacteria--1962||p__Spirochaetota--3||p__Thermoplasmatota--1||p__Thermoproteota--1||p__Verrucomicrobiota--1:capture_species_counter=s__13-2-20CM-66-19 sp018241445--1||s__14-2 sp910588845--1||s__40CM-4-69-5 sp001917535--1||s__AM51-8 sp017470985--1||s__AM51-8 sp900546435--1||s__ATCC-39006 sp002847015--2||s__AWTP1-18 sp003963315--1||s__Accumulibacter phosphatis_G--1||s__Acidihalobacter yilgarnenesis--1||s__Acidovorax sp002797445--1||s__Acidovorax_A sp002397315--2||s__Acinetobacter sp016624945--1||s__Actinoplanes auranticolor--1||s__Actinoplanes ferrugineus_A--1||s__Actinoplanes philippinensis--1||s__Actinoplanes regularis--2||s__Actinoplanes sp001553785--1||s__Acutalibacter sp910588935--1||s__Aeromonas aquatica--6||s__Aeromonas bivalvium--1||s__Aeromonas eucrenophila--1||s__Aeromonas finlandensis--2||s__Aeromonas media--12||s__Aeromonas piscicola--1||s__Aeromonas rivipollensis--3||s__Aeromonas salmonicida--3||s__Aeromonas sanarellii--2||s__Afipia carboxidovorans--1||s__Agathobacter sp017623935--1||s__Allorhizobium oryziradicis--1||s__Alteromonas alba--2||s__Alteromonas sp009811495--1||s__Amantichitinum ursilacus--2||s__Ancylobacter_C lacus--1||s__Aquitalea pelogenes--1||s__Aquitalea sp003693445--1||s__Aquitalea sp013391415--1||s__Archangium violaceum_A--1||s__Aromatoleum petrolei--2||s__Arthrobacter_D sp003602285--5||s__Asticcacaulis taihuensis--1||s__Avisuccinivibrio pullicola--1||s__Azonexus denitrificans--1||s__Azonexus sp002470165--4||s__Azonexus sp003441615--1||s__Azonexus sp008080565--1||s__Azonexus sp900549295--1||s__Azospirillum agricola--1||s__Azospirillum brasilense--1||s__Azospirillum brasilense_D--1||s__Azospirillum halopraeferens--1||s__Azospirillum melinis--1||s__Azospirillum sp008365375--1||s__Azospirillum sp014192915--1||s__BM707 sp002869615--2||s__BOG-930 sp903839965--15||s__BOG-933 sp003165295--3||s__BRH-c0 sp000961645--1||s__Bog-105 sp003169195--1||s__Bog-1198 sp003164785--1||s__Bosea sp004341515--2||s__Bradyrhizobium sp002531575--1||s__Brenneria izadpanahii--1||s__Breoghania corrubedonensis--1||s__Brevibacillus fulvus--1||s__Burkholderia lata_B--1||s__Burkholderia multivorans--1||s__Burkholderia sp902833045--1||s__Butyrivibrio sp000424545--2||s__CAG-353 sp002395525--2||s__CAHJWH01 sp009765965--2||s__CAIOGM01 sp903902345--1||s__CAISUK01 sp903888645--1||s__CAITJF01 sp903892645--1||s__CAIUVD01 sp903902515--1||s__CAIVHB01 sp903893215--1||s__CAIWAH01 sp903821635--1||s__CGMCC-1-18722 sp016746085--1||s__CTSoil-081 sp017889625--1||s__Caldicellulosiruptor owensensis--1||s__Caproiciproducens sp012517675--1||s__Caryophanon sp018384745--1||s__Caulobacter rhizosphaerae--1||s__Cellvibrio sp000263355--262||s__Cellvibrio sp002007605--8||s__Cellvibrio sp002162135--1||s__Cellvibrio sp003524365--27||s__Cellvibrio sp004363885--1||s__Ch67 sp013178375--1||s__Chelatococcus sp018398315--1||s__Chitinibacter sp009760905--5||s__Chitinilyticum litopenaei_A--1||s__Chromatium violascens--2||s__Cohnella laeviribosi--1||s__Cohnella luojiensis--1||s__Cohnella xylanilytica--1||s__Comamonas_C sp001725255--1||s__Coprocola sp910587195--1||s__Corticimicrobacter populi--3||s__Cryptosporangium phraense--2||s__Cupriavidus pinatubonensis--1||s__DSUX01 sp011328915--2||s__DUSC01 sp012842935--1||s__Deefgea sp013284055--7||s__Desulfacyla euxinica--1||s__Desulfatitalea sp000961655--1||s__Desulfobacillus sp016868295--1||s__Desulfobacula sp018821535--1||s__Desulfobacula sp018821715--1||s__Desulfocarbo indianensis--1||s__Desulfonema_C magnum--2||s__Desulforhopalus sp018821785--1||s__Desulfosarcina alkanivorans--2||s__Desulfosoma caldarium--1||s__Desulfovibrio gallistercoris--1||s__Devosia marina--1||s__Dickeya oryzae--8||s__Domibacillus epiphyticus--1||s__Dongia sp000620685--1||s__Dyella sp002878475--1||s__Dyella_B choica--1||s__Dyella_B sp014873315--1||s__Enterenecus sp910579595--1||s__Enterenecus sp910585155--1||s__Enterenecus sp910588625--1||s__Enterobacter chuandaensis--1||s__Enterobacter wuhouensis--1||s__Enterocloster sp001304855--1||s__Enterocloster sp900555905--1||s__Fen-1039 sp003158875--1||s__Fen-1255 sp003154155--1||s__Ferriphaselus sp000746095--2||s__GCA-002733465 sp002401655--1||s__GCA-2737725 sp009693785--1||s__GCA-2753275 sp002753275--1||s__Gallionella sp016195965--3||s__Geoalkalibacter_A subterraneus--1||s__Geobacter anodireducens--1||s__Geobacter sp003712145--4||s__Geobacter sulfurreducens--8||s__Geomesophilobacter sediminis--2||s__Geomonas anaerohicana--6||s__Geomonas limicola--15||s__Geomonas paludis--2||s__Geomonas pelophila--1||s__Geomonas silvestris--40||s__Geomonas sp000175115--3||s__Geomonas sp018919395--13||s__Geomonas sp019203205--2||s__Geomonas sp903925075--1||s__Georhizobium sp902498825--3||s__Geotalea toluenoxydans--4||s__Geothrix sp016195985--1||s__Geothrix sp016714685--2||s__Geothrix sp017859995--5||s__Geothrix sp903927605--1||s__Ghiorsea sp002323245--1||s__Gluconacetobacter liquefaciens--1||s__Guyparkeria halophila--3||s__Guyparkeria sp016278265--1||s__Gynuella sunshinyii--1||s__HKB214 sp018725565--2||s__Hahella chejuensis--1||s__Halobacterium jilantaiense--2||s__Halobacterium salinarum--1||s__Halomonas saliphila--1||s__Haloplanus rubicundus--1||s__Halorhodospira halophila_A--2||s__Halorhodospira sp003552625--1||s__Halorussus sp004087835--2||s__Halorussus sp010747475--1||s__Haloterrigena turkmenica--1||s__Herbaspirillum sp006715495--1||s__Holophaga sp002319925--1||s__Holophaga sp017859955--1||s__Hylemonella sp003500955--1||s__JAAFIY01 sp013297985--1||s__JABHGV01 sp018671895--1||s__JACOUN01 sp016177805--1||s__JACOUQ01 sp016177775--1||s__JACPFJ01 sp015688915--1||s__JACQYB01 sp016208415--1||s__JACRCG01 sp001802645--1||s__JACRCG01 sp009684515--1||s__JACRCG01 sp014380135--4||s__JACRLF01 sp016234955--1||s__JADGQX01 sp017881445--1||s__JAEEML01 sp016283195--29||s__JAFAHZ01 sp019236975--1||s__JAFAKZ01 sp019234745--1||s__JAFGRD01 sp016935315--3||s__JAFGXQ01 sp016937015--1||s__JAGPHI01 sp018055565--1||s__JAGXQV01 sp018336195--1||s__JAHILH01 sp018897195--1||s__JAHIYU01 sp018814885--1||s__Janthinobacterium psychrotolerans--2||s__Janthinobacterium sp002250505--1||s__Jonesia quinghaiensis--1||s__Ketobacter sp002471665--1||s__Kluyvera georgiana_A--1||s__L227-5C sp013390945--3||s__LZORAL124-64-63 sp002747875--1||s__Lachnospira multipara_A--1||s__Lacrimispora amygdalina_A--1||s__Lawsonibacter sp910578735--3||s__Lawsonibacter sp910588635--1||s__Lelliottia amnigena--1||s__Lelliottia amnigena_A--1||s__Leptolyngbya sp014695195--1||s__Lucifera butyrica--1||s__MADRE1 sp004796465--1||s__MGBC164599 sp910588775--2||s__Marinobacter zhanjiangensis--4||s__Marinobacter_A bohaiensis--1||s__Marinobacterium mangrovicola--1||s__Marinobacterium zhoushanense--1||s__Marinomonas hwangdonensis--1||s__Marinomonas sp016463975--1||s__Massilia sp001425685--1||s__Massilia sp015277795--1||s__Massilia sp016093545--1||s__Metabacillus_B mangrovi--1||s__Methanoculleus hydrogenitrophicus--1||s__Methanosuratus sp014361455--1||s__Methylobacter_A tundripaludum_A--1||s__Methylobacterium mesophilicum--1||s__Methylomonas methanica_A--1||s__Methylomonas sp002929135--1||s__Methylophaga sp002696735--1||s__Methyloumidiphilus alinensis--3||s__Microvirgula aerodenitrificans--1||s__Mobilitalea sp012523925--4||s__Motiliproteus sp001968815--1||s__Natronorubrum halalkaliphilum--1||s__Negativibacillus sp910578755--1||s__Neorhizobium sp900469345--1||s__Nitrincola alkalilacustris--1||s__Niveispirillum sp009495745--1||s__Nocardioides ferulae--1||s__Nocardioides sp004919085--1||s__Noviherbaspirillum sp003590875--1||s__Novosphingobium pokkalii--1||s__Oceanimonas smirnovii--21||s__Oceanimonas sp000243075--1||s__Oceanospirillum beijerinckii--1||s__Oryzomonas japonica--2||s__Oryzomonas sagensis--3||s__Oryzomonas sp008330225--4||s__PALSA-1006 sp004297065--1||s__PFJX01 sp903883985--9||s__PR03 sp018262315--1||s__Paenibacillus barcinonensis--3||s__Paenibacillus macquariensis--6||s__Paenibacillus polysaccharolyticus--2||s__Paenibacillus sp001517085--1||s__Paenibacillus tengchongensis--1||s__Paenibacillus_C sp001280845--1||s__Paenibacillus_C sp002741035--2||s__Paenibacillus_C sp003591485--3||s__Paenibacillus_E pectinilyticus--1||s__Paenibacillus_F chitinolyticus--2||s__Paenibacillus_F sp001541095--1||s__Paenibacillus_G mucilaginosus--1||s__Paenibacillus_G tyrfis--2||s__Palsa-343 sp003131625--1||s__Palsa-872 sp005880945--1||s__Paludibacterium sp018260425--1||s__Paludibacterium sp018802765--1||s__Paludibacterium sp019232825--1||s__Pandoraea communis--2||s__Pantoea sp002920175--2||s__Paraburkholderia dinghuensis--1||s__Paraburkholderia sediminicola--2||s__Pararhizobium polonicum--1||s__Pararhizobium sp900067135--1||s__Patulibacter americanus--1||s__Patulibacter sp017916475--1||s__Phaeospirillum sp903853455--5||s__Phenylobacterium sp002363865--1||s__Phenylobacterium sp004299445--2||s__Pigmentiphaga sp003854895--1||s__Planosporangium thailandense--1||s__Polyangium sp005144635--1||s__Propionivibrio dicarboxylicus--1||s__Propionivibrio sp018262095--1||s__Pseudoalteromonas sp000239855--1||s__Pseudoalteromonas sp009176705--1||s__Pseudodesulfovibrio aespoeensis--2||s__Pseudodesulfovibrio brasiliensis--1||s__Pseudodesulfovibrio profundus--1||s__Pseudodesulfuromonas sp016936455--14||s__Pseudoduganella umbonata--1||s__Pseudomonas citronellolis--4||s__Pseudomonas knackmussii--4||s__Pseudomonas nitroreducens_A--1||s__Pseudomonas sp002079985--3||s__Pseudomonas sp016919445--6||s__Pseudomonas_A saudiphocaensis--2||s__Pseudomonas_A sp000765155--5||s__Pseudomonas_A sp004331835--1||s__Pseudomonas_A sp013620795--1||s__Pseudomonas_A stutzeri_AC--1||s__Pseudomonas_A stutzeri_AD--1||s__Pseudomonas_A stutzeri_C--1||s__Pseudomonas_A stutzeri_E--1||s__Pseudomonas_A stutzeri_H--1||s__Pseudomonas_A stutzeri_N--1||s__Pseudomonas_A stutzeri_P--1||s__Pseudomonas_A stutzeri_U--1||s__Pseudomonas_B oryzihabitans--1||s__Pseudomonas_B oryzihabitans_D--13||s__Pseudomonas_B oryzihabitans_E--1||s__Pseudomonas_B psychrotolerans_B--2||s__Pseudomonas_B psychrotolerans_C--1||s__Pseudomonas_B sp001512295--4||s__Pseudomonas_D pelagia--2||s__Pseudomonas_D sabulinigri--2||s__Pseudomonas_E alcaligenes--2||s__Pseudomonas_E alcaligenes_B--12||s__Pseudomonas_E alcaligenes_C--2||s__Pseudomonas_E alkylphenolica_B--1||s__Pseudomonas_E anatoliensis--1||s__Pseudomonas_E argentinensis--9||s__Pseudomonas_E arsenicoxydans--1||s__Pseudomonas_E asiatica--62||s__Pseudomonas_E atacamensis--36||s__Pseudomonas_E azotoformans--1||s__Pseudomonas_E baltica--1||s__Pseudomonas_E benzenivorans--18||s__Pseudomonas_E borbori--141||s__Pseudomonas_E brassicacearum_E--5||s__Pseudomonas_E brenneri--3||s__Pseudomonas_E campi--3||s__Pseudomonas_E capeferrum--2||s__Pseudomonas_E capeferrum_A--1||s__Pseudomonas_E cedrina--3||s__Pseudomonas_E cerasi--1||s__Pseudomonas_E chlororaphis_F--1||s__Pseudomonas_E composti_A--1||s__Pseudomonas_E corrugata--1||s__Pseudomonas_E cremoricolorata_A--2||s__Pseudomonas_E cremoris--1||s__Pseudomonas_E crudilactis--1||s__Pseudomonas_E entomophila_B--2||s__Pseudomonas_E fluorescens_AA--1||s__Pseudomonas_E fluorescens_AN--4||s__Pseudomonas_E fluorescens_AO--1||s__Pseudomonas_E fluorescens_BE--1||s__Pseudomonas_E fluorescens_BI--1||s__Pseudomonas_E fluorescens_BV--2||s__Pseudomonas_E fluorescens_H--2||s__Pseudomonas_E fluorescens_M--1||s__Pseudomonas_E fluvialis_A--1||s__Pseudomonas_E frederiksbergensis_A--25||s__Pseudomonas_E fulgida--2||s__Pseudomonas_E fulva_B--2||s__Pseudomonas_E fuscovaginae_A--2||s__Pseudomonas_E gozinkensis--5||s__Pseudomonas_E guariconensis--9||s__Pseudomonas_E guguanensis--4||s__Pseudomonas_E hunanensis--21||s__Pseudomonas_E indoloxydans--2||s__Pseudomonas_E inefficax--4||s__Pseudomonas_E iridis--8||s__Pseudomonas_E khazarica--3||s__Pseudomonas_E kilonensis--3||s__Pseudomonas_E kitaguniensis--1||s__Pseudomonas_E koreensis_C--34||s__Pseudomonas_E lactis--9||s__Pseudomonas_E lalucatii--3||s__Pseudomonas_E laurentiana--1||s__Pseudomonas_E libanensis--1||s__Pseudomonas_E mandelii_B--2||s__Pseudomonas_E mandelii_C--1||s__Pseudomonas_E mendocina_D--1||s__Pseudomonas_E moraviensis_A--50||s__Pseudomonas_E mucoides--1||s__Pseudomonas_E oleovorans_B--2||s__Pseudomonas_E orientalis_A--7||s__Pseudomonas_E orientalis_B--1||s__Pseudomonas_E ovata--1||s__Pseudomonas_E palleroniana--1||s__Pseudomonas_E paracarnis--22||s__Pseudomonas_E poae--1||s__Pseudomonas_E putida--8||s__Pseudomonas_E putida_C--1||s__Pseudomonas_E putida_E--15||s__Pseudomonas_E putida_K--28||s__Pseudomonas_E putida_L--1||s__Pseudomonas_E putida_Q--2||s__Pseudomonas_E putida_R--5||s__Pseudomonas_E putida_T--2||s__Pseudomonas_E reinekei--1||s__Pseudomonas_E rhizosphaerae--1||s__Pseudomonas_E saponiphila--2||s__Pseudomonas_E sichuanensis--3||s__Pseudomonas_E silesiensis--4||s__Pseudomonas_E simiae--1||s__Pseudomonas_E soli--12||s__Pseudomonas_E sp000282375--1||s__Pseudomonas_E sp000282455--1||s__Pseudomonas_E sp000512695--1||s__Pseudomonas_E sp000612585--1||s__Pseudomonas_E sp000761545--3||s__Pseudomonas_E sp000801235--1||s__Pseudomonas_E sp000931465--1||s__Pseudomonas_E sp001297015--22||s__Pseudomonas_E sp001592875--24||s__Pseudomonas_E sp001945445--1||s__Pseudomonas_E sp002018875--1||s__Pseudomonas_E sp002025205--3||s__Pseudomonas_E sp002113595--1||s__Pseudomonas_E sp002282595--14||s__Pseudomonas_E sp002286815--2||s__Pseudomonas_E sp002304225--1||s__Pseudomonas_E sp002438125--1||s__Pseudomonas_E sp002483005--11||s__Pseudomonas_E sp002836515--9||s__Pseudomonas_E sp002843585--18||s__Pseudomonas_E sp002843605--1||s__Pseudomonas_E sp002980155--3||s__Pseudomonas_E sp003013355--1||s__Pseudomonas_E sp003033885--25||s__Pseudomonas_E sp003105155--1||s__Pseudomonas_E sp003151075--1||s__Pseudomonas_E sp003696305--14||s__Pseudomonas_E sp003851685--1||s__Pseudomonas_E sp004011755--1||s__Pseudomonas_E sp005508865--1||s__Pseudomonas_E sp009764265--1||s__Pseudomonas_E sp009799925--2||s__Pseudomonas_E sp011752525--2||s__Pseudomonas_E sp012935695--1||s__Pseudomonas_E sp013184545--11||s__Pseudomonas_E sp013386585--1||s__Pseudomonas_E sp014164785--1||s__Pseudomonas_E sp014268745--137||s__Pseudomonas_E sp014268755--1||s__Pseudomonas_E sp014268815--1||s__Pseudomonas_E sp014268885--1||s__Pseudomonas_E sp014472415--5||s__Pseudomonas_E sp016518545--1||s__Pseudomonas_E sp016865545--4||s__Pseudomonas_E sp900109995--1||s__Pseudomonas_E sp900113505--1||s__Pseudomonas_E sp900187445--4||s__Pseudomonas_E sp900187565--2||s__Pseudomonas_E sp900475325--1||s__Pseudomonas_E sp900573885--1||s__Pseudomonas_E sp900580675--1||s__Pseudomonas_E sp900581005--21||s__Pseudomonas_E sp900582625--1||s__Pseudomonas_E sp900590755--2||s__Pseudomonas_E sp902506495--8||s__Pseudomonas_E straminea--1||s__Pseudomonas_E synxantha--1||s__Pseudomonas_E syringae_E--5||s__Pseudomonas_E taetrolens--1||s__Pseudomonas_E tolaasii--2||s__Pseudomonas_E trivialis_B--3||s__Pseudomonas_E umsongensis--3||s__Pseudomonas_E veronii--2||s__Pseudomonas_E viridiflava_B--1||s__Pseudomonas_E yamanorum_A--1||s__Pseudomonas_F furukawaii--15||s__Pseudomonas_F otitidis--3||s__Pseudomonas_F sp003234055--2||s__Pseudomonas_F sp014700075--7||s__Pseudomonas_H flexibilis--1||s__Pseudomonas_H sp014836765--3||s__Pseudomonas_M indica--76||s__Pseudomonas_N azotifigens--1||s__Pseudomonas_O kuykendallii--1||s__Pseudomonas_Q kirkiae--2||s__Pseudopelobacter propionicus--2||s__QHYP01 sp003224195--3||s__R-H-3 sp002198675--1||s__R196 sp004764705--1||s__RI-242 sp016125265--1||s__RPQJ01 sp016704655--1||s__RPQK01 sp003819755--2||s__RPRC01 sp003053505--1||s__RUG115 sp910578885--1||s__RXIV01 sp003989085--2||s__Rhizobium binae--1||s__Rhizobium lentis--2||s__Rhizobium sp900489925--1||s__Rhizobium tumorigenes--1||s__Rhizorhabdus sp900101455--1||s__Rhizorhabdus wittichii_A--1||s__Rhodanobacter sp014200755--1||s__Rhodoferax sp903828665--1||s__Rhodoferax sp903859265--4||s__Rhodoferax sp903938955--1||s__Rhodoplanes roseus--1||s__Rhodoplanes sp013377085--1||s__Rhodopseudomonas palustris_B--2||s__Rhodovarius sp013298245--1||s__Rhodovulum strictum--1||s__Roseibium aggregatum--1||s__Roseibium sp000148725--1||s__Roseococcus sp014764365--1||s__Roseomonas sp017813365--1||s__Roseomonas sp902706185--3||s__Roseomonas_B sp016106015--2||s__Rubrivivax sp018780805--1||s__S140-43 sp015491615--6||s__SFDP01 sp004558185--1||s__SG-bin9 sp002083525--1||s__SHWC01 sp016869195--2||s__SKOM01 sp003562535--4||s__SKYL01 sp007127935--1||s__SSSZ01 sp009469675--1||s__SURF-16 sp003605035--2||s__SURF-16 sp018897105--1||s__SYBY01 sp005788585--2||s__SYSU-D60009 sp013822765--1||s__SZUA-178 sp003229755--1||s__SZUA-370 sp003247225--1||s__Saccharococcus caldoxylosilyticus--1||s__Salinarimonas rosea--10||s__Salinicola halimionae--1||s__Salinisphaera hydrothermalis--1||s__Scandinavium sp002470465--1||s__Schaedlerella sp910574195--2||s__Sedimenticola thiotaurini--1||s__Shewanella putrefaciens_C--1||s__Shewanella sediminis--18||s__Shewanella sp000014665--2||s__Shewanella sp001957135--2||s__Shewanella sp018596335--2||s__Shewanella xiamenensis--3||s__Shimia sp014872815--1||s__Siculibacillus lacustris--2||s__Sideroxydans sp003445795--5||s__Skermanella sp016653635--1||s__Solidesulfovibrio magneticus_A--31||s__Solidesulfovibrio sp003525525--1||s__SpSt-1174 sp014762505--1||s__SpSt-583 sp011367385--2||s__Sphingomonas sp012927115--1||s__Sphingomonas sp016107325--1||s__Sporofaciens sp011960625--1||s__Stappia indica--1||s__Stappia sp900185725--3||s__Stenotrophomonas maltophilia_Z--1||s__Stenotrophomonas sp002329155--1||s__Stieleria baltica_A--8||s__Succinivibrio sp900767695--1||s__Sulfurivermis sp002376325--3||s__Symbiopectobacterium sp015762685--1||s__TMP-7 sp018268715--1||s__Tepidibacillus_A decaturensis--1||s__Thalassobaculum litoreum--2||s__Thauera humireducens--1||s__Thauera sp017997795--1||s__Thauera_A nasutitermitis--16||s__Thauera_A sp014489115--1||s__Thermithiobacillus tepidarius--7||s__Thermomonas sp017305095--1||s__Thioalkalivibrio halophilus--1||s__Thioalkalivibrio sp000377785--1||s__Thiohalobacter thiocyanaticus_A--1||s__Treponema_D sp002399405--1||s__Treponema_D sp016293915--1||s__UBA10906 sp900299045--1||s__UBA10988 sp016235455--1||s__UBA2250 sp002347405--5||s__UBA2250 sp903930805--1||s__UBA2286 sp002345925--1||s__UBA2913 sp002349925--1||s__UBA3282 sp014804615--2||s__UBA5518 sp903938575--4||s__UBA6 sp002508545--1||s__UBA6814 sp002452635--1||s__UBA6921 sp002450895--1||s__UBA8260 sp003134115--1||s__UBA8363 sp002753735--1||s__UBA8904 sp018436925--1||s__UBA998 sp002291925--2||s__VEOV01 sp012026855--1||s__VJOY01 sp007109405--2||s__VTOM01 sp009765365--1||s__Vallitalea pronyensis--1||s__Vibrio pacinii--5||s__Vibrio panuliri--2||s__Vibrio sonorensis--1||s__Vibrio sp013369385--1||s__WQRX01 sp009780585--2||s__WRAH01 sp009788085--1||s__WRMW01 sp009776955--1||s__Xanthomonas cannabis--4||s__YD12-FULL-39-22 sp001770205--2||s__Yersinia mollaretii--1||s__Zobellella denitrificans--1||s__Zoogloea sp018241665--1||s__Zoogloea sp018241685--1:evalue_avg=3.351287326259605e-13:evalue_max=4.12e-10:evalue_min=2e-111:evalue_std=1.1441284322925569e-11:evalue_sum=4.3600248114637465e-10:gapopen_avg=0.1813989239046887:gapopen_max=5.0:gapopen_min=0.0:gapopen_std=0.5152966688143334:gapopen_sum=236.0:gtdb_class_counter=c__Acidimicrobiia--1||c__Actinomycetia--1||c__Alphaproteobacteria--1||c__Bacilli--2||c__Gammaproteobacteria--2389||c__Planctomycetia--1:gtdb_domain_counter=d__Bacteria--2395:gtdb_family_counter=f__AKS1--1||f__Acidimicrobiaceae--1||f__Aeromonadaceae--84||f__Aestuariirhabdaceae--1||f__Alteromonadaceae--333||f__Bacillaceae_N--1||f__Burkholderiaceae--1||f__Celerinatantimonadaceae--22||f__Cellvibrionaceae--72||f__Chromatiaceae--9||f__DRMK01--4||f__DSM-100275--1||f__DSM-103792--1||f__DSM-21967--3||f__DSM-6294--7||f__Enterobacteriaceae--2||f__GCA-001735895--1||f__GCA-002770795--5||f__GRL18--1||f__Ga0077536--3||f__Gallaecimonadaceae--1||f__Granulosicoccaceae--1||f__HTCC2089--1||f__Halomonadaceae--9||f__Halothiobacillaceae--8||f__HyVt-429--1||f__J048--1||f__JABHGC01--3||f__JADFAD01--2||f__JAHRWD01--2||f__Kangiellaceae--17||f__Ketobacteraceae--14||f__Magnetospirillaceae--1||f__Marinomonadaceae--78||f__Methylomonadaceae--3||f__Methylophagaceae--1||f__Micrococcaceae--1||f__Natronospirillaceae--10||f__Neiellaceae--17||f__Nitrincolaceae--65||f__Oleiphilaceae--26||f__Pirellulaceae--1||f__Porticoccaceae--1||f__Pseudomonadaceae--1293||f__Psychrobiaceae--4||f__Psychromonadaceae--11||f__QZLD01--3||f__SZUA-152--2||f__SZUA-229--3||f__Salisediminibacteriaceae--1||f__Sedimenticolaceae--2||f__Shewanellaceae--155||f__Succinivibrionaceae--51||f__Thiohalomonadaceae--1||f__UBA5862--1||f__UBA9220--1||f__Vibrionaceae--46||f__Zooshikellaceae--4:gtdb_genus_counter=g__21-14-all-40-8--1||g__28-57-27--3||g__42-54-T18--2||g__Acidovorax_A--1||g__Aeromonas--66||g__Aestuariibacter--2||g__Aestuariirhabdus--1||g__Agaribacterium--3||g__Agarilytica--2||g__Agarivorans--13||g__Algibacillus--1||g__Alginatibacterium--2||g__Aliagarivorans--7||g__Aliidiomarina--6||g__Aliiglaciecola--7||g__Aliikangiella--3||g__Aliivibrio--1||g__Alishewanella--4||g__Alkalimonas--1||g__Alteromonas--75||g__Alteromonas_E--3||g__Alteromonas_F--2||g__Amphritea--1||g__Anaerobiospirillum--5||g__Anaerobiospirillum_A--1||g__Arsukibacterium--8||g__Arthrobacter_D--1||g__Avisuccinivibrio--2||g__Azomonas--1||g__BW-2--1||g__Bacillus_AV--1||g__Balneatrix--2||g__Bermanella--6||g__Bowmanella--8||g__CGMCC-1-18722--1||g__Catenovulum--6||g__Cellvibrio--37||g__Ch67--1||g__Chromatium--2||g__Cognaticolwellia--12||g__Colwellia--20||g__Colwellia_A--7||g__Corallincola--3||g__DRKS01--1||g__DRMK01--4||g__DRNA01--1||g__DRQN01--1||g__DT-108--1||g__Dasania--1||g__Dongshaea--1||g__Enterovibrio--11||g__Ferrimonas--14||g__Flocculibacter--1||g__G2M2-11--2||g__GCA-002733465--2||g__GCA-2401725--4||g__GCA-2746115--1||g__GCA-2748575--2||g__Ga0077536--2||g__Gallaecimonas--1||g__Gilvimarinus--2||g__Glaciecola--11||g__Guyparkeria--4||g__Gynuella--2||g__HGM20899--1||g__Hahella--11||g__Halothiobacillus--1||g__HyVt-429--1||g__Hydrocarboniclastica--2||g__Idiomarina--3||g__Imhoffiella--2||g__Inmirania--1||g__J021--3||g__J048--1||g__JAADHZ01--1||g__JABDQZ01--1||g__JABEUN01--1||g__JABHGC01--1||g__JABHHM01--2||g__JACPFT01--1||g__JADFAD01--2||g__JADGAU01--1||g__JADJWY01--1||g__JADJYF01--1||g__JAGOXX01--2||g__JAHRWD01--2||g__JS7-9--2||g__Ketobacter--9||g__LZORAL124-50-18--2||g__Lacimicrobium--3||g__Litorilituus--3||g__M269--1||g__Mangrovitalea--1||g__Marinagarivorans--2||g__Marinifaba--1||g__Marinimicrobium--2||g__Marinobacter--3||g__Marinobacter_A--2||g__Marinobacterium--16||g__Marinobacterium_A--1||g__Marinobacterium_B--3||g__Marinomonas--78||g__Marinospirillum--1||g__Methylomarinum--2||g__Methylophaga--1||g__Methyloprofundus--1||g__Motilimonas--2||g__Motiliproteus--3||g__Neiella--7||g__Neptunicella--1||g__Neptuniibacter--3||g__Neptunomonas--7||g__Nitrincola--23||g__Oceanicoccus--2||g__Oceanimonas--3||g__Oceanisphaera--5||g__Oceanospirillum--7||g__Oleiphilus--2||g__Oleispira--1||g__PZPK01--1||g__Paraglaciecola--12||g__Pararheinheimera--19||g__Phaeospirillum--1||g__Photobacterium--4||g__Pleionea--12||g__Plesiomonas--2||g__Pontibacterium--1||g__Porticoccus--1||g__Pseudoalteromonas--78||g__Pseudocolwellia--2||g__Pseudomaricurvus--3||g__Pseudomonas--3||g__Pseudomonas_A--59||g__Pseudomonas_B--4||g__Pseudomonas_C--8||g__Pseudomonas_D--27||g__Pseudomonas_E--1140||g__Pseudomonas_F--26||g__Pseudomonas_H--5||g__Pseudomonas_L--3||g__Pseudomonas_M--4||g__Pseudomonas_N--2||g__Pseudomonas_O--2||g__Pseudomonas_Q--2||g__Pseudomonas_R--3||g__Pseudospirillum--1||g__Pseudoteredinibacter--3||g__Psychrobium--4||g__Psychromonas--9||g__QZLD01--1||g__QZLE01--2||g__RGIG665--7||g__Reinekea--6||g__Rhabdochromatium--1||g__Rheinheimera--5||g__Rs1--5||g__Rubripirellula--1||g__S144-22--1||g__SKIB01--1||g__SZUA-229--3||g__Saccharophagus--2||g__Saliniradius--2||g__Salipaludibacillus--1||g__Shewanella--140||g__Simiduia--4||g__Spartinivicinus--2||g__Succinimonas--3||g__Succinivibrio--21||g__Sulfuriflexus--1||g__Teredinibacter--8||g__Thalassocella--2||g__Thalassomonas--2||g__Thalassotalea--9||g__Thalassotalea_B--4||g__Thalassotalea_C--2||g__Thiobaca--1||g__Thiopseudomonas--3||g__Thiorhodovibrio--2||g__Thiospirillum--1||g__Tolumonas--3||g__UBA2521--1||g__UBA2679--1||g__UBA2804--14||g__UBA2810--2||g__UBA4582--1||g__UBA5861--1||g__UBA5862--1||g__UBA5868--1||g__UBA9220--1||g__VJOY01--1||g__Vibrio--30||g__WG-1--2||g__WKFJ01--2||g__XY-R5--2||g__Zobellella--1||g__Zobellella_C--1||g__Zobellella_D--1||g__Zooshikella--2:gtdb_order_counter=o__AKS1--1||o__Acidimicrobiales--1||o__Actinomycetales--1||o__Arenicellales--1||o__Bacillales_D--1||o__Bacillales_H--1||o__Burkholderiales--2||o__Chromatiales--11||o__DRMK01--4||o__DSM-100275--1||o__Enterobacterales--749||o__GCA-001735895--1||o__GCF-002020875--1||o__Ga0077536--3||o__Granulosicoccales--1||o__Halothiobacillales--8||o__J048--1||o__JABHGC01--3||o__Methylococcales--3||o__Nitrosococcales--1||o__Pirellulales--1||o__Pseudomonadales--1589||o__QZLD01--3||o__Rhodospirillales--1||o__SZUA-152--2||o__SZUA-229--3||o__Thiohalomonadales--1:gtdb_phylum_counter=p__Actinobacteriota--2||p__Firmicutes--2||p__Planctomycetota--1||p__Proteobacteria--2390:gtdb_species_counter=s__21-14-all-40-8 sp002770795--1||s__28-57-27 sp006212015--3||s__42-54-T18 sp002162955--1||s__42-54-T18 sp002163245--1||s__Acidovorax_A wautersii--1||s__Aeromonas allosaccharophila--4||s__Aeromonas aquatica--1||s__Aeromonas australiensis--3||s__Aeromonas bestiarum--2||s__Aeromonas bivalvium--1||s__Aeromonas caviae--2||s__Aeromonas dhakensis--3||s__Aeromonas diversa--3||s__Aeromonas encheleia--1||s__Aeromonas enteropelogenes--2||s__Aeromonas eucrenophila--1||s__Aeromonas finlandensis--3||s__Aeromonas fluvialis--1||s__Aeromonas fluvialis_A--1||s__Aeromonas hydrophila--2||s__Aeromonas jandaei--3||s__Aeromonas lacus--3||s__Aeromonas lusitana--1||s__Aeromonas media--1||s__Aeromonas molluscorum--1||s__Aeromonas piscicola--2||s__Aeromonas popoffii--1||s__Aeromonas rivipollensis--1||s__Aeromonas rivuli--1||s__Aeromonas salmonicida--3||s__Aeromonas sanarellii--1||s__Aeromonas schubertii--3||s__Aeromonas simiae--2||s__Aeromonas sobria--3||s__Aeromonas sp900156095--4||s__Aeromonas taiwanensis--1||s__Aeromonas tecta--1||s__Aeromonas veronii--2||s__Aeromonas veronii_A--2||s__Aestuariibacter salexigens--2||s__Aestuariirhabdus litorea--1||s__Agaribacterium haliotis--2||s__Agaribacterium sp003265435--1||s__Agarilytica rhodophyticola--2||s__Agarivorans albus--3||s__Agarivorans gilvus--3||s__Agarivorans sp005405585--3||s__Agarivorans sp900537085--4||s__Algibacillus sp003063625--1||s__Alginatibacterium sediminis--2||s__Aliagarivorans marinus--4||s__Aliagarivorans taiwanensis--3||s__Aliidiomarina celeris--1||s__Aliidiomarina maris--1||s__Aliidiomarina minuta--1||s__Aliidiomarina sedimenti--1||s__Aliidiomarina soli--1||s__Aliidiomarina sp001458075--1||s__Aliiglaciecola lipolytica--4||s__Aliiglaciecola lipolytica_A--2||s__Aliiglaciecola sp007197995--1||s__Aliikangiella coralliicola--1||s__Aliikangiella marina--1||s__Aliikangiella sp015687155--1||s__Aliivibrio sp016764915--1||s__Alishewanella aestuarii--1||s__Alishewanella agri--1||s__Alishewanella longhuensis--1||s__Alishewanella tabrizica--1||s__Alkalimonas amylolytica--1||s__Alteromonas abrolhosensis--2||s__Alteromonas aggregata--2||s__Alteromonas alba--2||s__Alteromonas antoniana--1||s__Alteromonas australica--1||s__Alteromonas chungwhensis--2||s__Alteromonas confluentis--3||s__Alteromonas genovensis--2||s__Alteromonas gracilis--2||s__Alteromonas halophila--1||s__Alteromonas hispanica--2||s__Alteromonas iocasae--1||s__Alteromonas lipolytica--2||s__Alteromonas lipotrueae--1||s__Alteromonas lipotrueiana--1||s__Alteromonas lutimaris--1||s__Alteromonas macleodii--2||s__Alteromonas macleodii_A--1||s__Alteromonas mangrovi--2||s__Alteromonas marina--2||s__Alteromonas mediterranea--2||s__Alteromonas naphthalenivorans--1||s__Alteromonas oceani--2||s__Alteromonas ponticola--2||s__Alteromonas portus--1||s__Alteromonas profundi--1||s__Alteromonas profundi_A--1||s__Alteromonas sediminis--1||s__Alteromonas sp000597705--1||s__Alteromonas sp000753865--2||s__Alteromonas sp001885075--2||s__Alteromonas sp002335925--2||s__Alteromonas sp002691625--1||s__Alteromonas sp002729795--2||s__Alteromonas sp003443615--1||s__Alteromonas sp006538325--2||s__Alteromonas sp006538345--2||s__Alteromonas sp009811415--2||s__Alteromonas sp009811495--2||s__Alteromonas sp013373625--2||s__Alteromonas sp015644725--1||s__Alteromonas sp016405965--2||s__Alteromonas sp017794925--2||s__Alteromonas sp018100795--1||s__Alteromonas sp018222405--2||s__Alteromonas sp018860805--1||s__Alteromonas stellipolaris--1||s__Alteromonas_E facilis--1||s__Alteromonas_E flava--1||s__Alteromonas_E sp018474025--1||s__Alteromonas_F sediminis--1||s__Alteromonas_F sp017368475--1||s__Amphritea spongicola--1||s__Anaerobiospirillum pullicola--1||s__Anaerobiospirillum pullistercoris--1||s__Anaerobiospirillum sp900543125--1||s__Anaerobiospirillum stercoravium--1||s__Anaerobiospirillum succiniciproducens--1||s__Anaerobiospirillum_A thomasii--1||s__Arsukibacterium ikkense--1||s__Arsukibacterium perlucidum--1||s__Arsukibacterium sp000987765--1||s__Arsukibacterium sp002364615--1||s__Arsukibacterium sp002415085--1||s__Arsukibacterium sp018402695--1||s__Arsukibacterium sp019100565--1||s__Arsukibacterium tuosuense--1||s__Arthrobacter_D sp003602285--1||s__Avisuccinivibrio pullicola--1||s__Avisuccinivibrio stercorigallinarum--1||s__Azomonas agilis--1||s__BW-2 sp008375315--1||s__Bacillus_AV solimangrovi--1||s__Balneatrix alpica--2||s__Bermanella marisrubri--1||s__Bermanella sp002162985--2||s__Bermanella sp002683575--1||s__Bermanella sp013373125--2||s__Bowmanella denitrificans--3||s__Bowmanella dokdonensis--2||s__Bowmanella pacifica--1||s__Bowmanella sp018531185--2||s__CGMCC-1-18722 sp016746085--1||s__Catenovulum agarivorans--2||s__Catenovulum agarivorans_A--1||s__Catenovulum joobiniege--1||s__Catenovulum maritimum--1||s__Catenovulum sediminis--1||s__Cellvibrio japonicus--1||s__Cellvibrio mixtus_A--2||s__Cellvibrio polysaccharolyticus--1||s__Cellvibrio sp000263355--1||s__Cellvibrio sp000953825--2||s__Cellvibrio sp001183545--1||s__Cellvibrio sp002007605--3||s__Cellvibrio sp002162135--2||s__Cellvibrio sp002483145--2||s__Cellvibrio sp002483365--1||s__Cellvibrio sp003056245--3||s__Cellvibrio sp003524365--2||s__Cellvibrio sp004172865--1||s__Cellvibrio sp004173475--1||s__Cellvibrio sp004363885--2||s__Cellvibrio sp005801205--3||s__Cellvibrio sp008806975--3||s__Cellvibrio sp016712405--1||s__Cellvibrio sp903858205--2||s__Cellvibrio zantedeschiae--3||s__Ch67 sp013178375--1||s__Chromatium sp903866365--1||s__Chromatium sp903897335--1||s__Cognaticolwellia aestuarii--1||s__Cognaticolwellia beringensis--1||s__Cognaticolwellia chukchiensis--1||s__Cognaticolwellia mytili--1||s__Cognaticolwellia polaris--1||s__Cognaticolwellia sediminilitoris--1||s__Cognaticolwellia sp002077175--2||s__Cognaticolwellia sp003061515--1||s__Cognaticolwellia sp003354085--1||s__Cognaticolwellia sp003971255--1||s__Cognaticolwellia sp014077505--1||s__Colwellia echini--1||s__Colwellia marinimaniae--2||s__Colwellia psychrerythraea_A--1||s__Colwellia psychrerythraea_B--2||s__Colwellia psychrerythraea_C--2||s__Colwellia psychrerythraea_D--1||s__Colwellia sp002162675--2||s__Colwellia sp002836255--2||s__Colwellia sp002836775--2||s__Colwellia sp013214175--1||s__Colwellia sp013215465--2||s__Colwellia sp016745015--1||s__Colwellia sp018860915--1||s__Colwellia_A hornerae--1||s__Colwellia_A sp001767295--1||s__Colwellia_A sp013215295--1||s__Colwellia_A sp013215385--3||s__Colwellia_A sp014076845--1||s__Corallincola luteus--3||s__DRKS01 sp015490795--1||s__DRMK01 sp011322575--1||s__DRMK01 sp015488495--1||s__DRMK01 sp015490535--1||s__DRMK01 sp015491735--1||s__DRNA01 sp011322365--1||s__DRQN01 sp011051755--1||s__DT-108 sp013214075--1||s__Dasania marina--1||s__Dongshaea marina--1||s__Enterovibrio baiacu--1||s__Enterovibrio calviensis--1||s__Enterovibrio celer--1||s__Enterovibrio coralii--1||s__Enterovibrio indicus--1||s__Enterovibrio nigricans--1||s__Enterovibrio norvegicus--2||s__Enterovibrio norvegicus_A--2||s__Enterovibrio sedimenti--1||s__Ferrimonas balearica--2||s__Ferrimonas futtsuensis--2||s__Ferrimonas kyonanensis--2||s__Ferrimonas marina--1||s__Ferrimonas sediminum--2||s__Ferrimonas sp005116665--3||s__Ferrimonas sp005116715--2||s__Flocculibacter collagenilyticus--1||s__G2M2-11 sp017168195--2||s__GCA-002733465 sp002733465--1||s__GCA-002733465 sp905479925--1||s__GCA-2401725 sp015487235--2||s__GCA-2401725 sp015491935--1||s__GCA-2401725 sp016765535--1||s__GCA-2746115 sp002746115--1||s__GCA-2748575 sp002748575--2||s__Ga0077536 sp001464935--1||s__Ga0077536 sp903866355--1||s__Gallaecimonas xiamenensis--1||s__Gilvimarinus agarilyticus--1||s__Gilvimarinus polysaccharolyticus--1||s__Glaciecola nitratireducens--2||s__Glaciecola pallidula--1||s__Glaciecola ruwaisensis--1||s__Glaciecola sp002338515--2||s__Glaciecola sp002836745--1||s__Glaciecola sp003203515--1||s__Glaciecola sp015595035--1||s__Glaciecola sp018595715--2||s__Guyparkeria halophila--1||s__Guyparkeria sp003932495--1||s__Guyparkeria sp016278265--1||s__Guyparkeria sp016938615--1||s__Gynuella sunshinyii--2||s__HGM20899 sp900767005--1||s__Hahella chejuensis--2||s__Hahella ganghwensis--2||s__Hahella sp002260525--3||s__Hahella sp004135205--2||s__Hahella sp018986435--2||s__Halothiobacillus sp001663815--1||s__HyVt-429 sp013152415--1||s__Hydrocarboniclastica marina--2||s__Idiomarina aquatica--1||s__Idiomarina seosinensis--1||s__Idiomarina xiamenensis--1||s__Imhoffiella drewsii--1||s__Imhoffiella purpurea--1||s__Inmirania thermothiophila--1||s__J021 sp003696665--3||s__J048 sp003695825--1||s__JAADHZ01 sp013151575--1||s__JABDQZ01 sp013041975--1||s__JABEUN01 sp013044385--1||s__JABHGC01 sp018672285--1||s__JABHHM01 sp018671575--2||s__JACPFT01 sp016182845--1||s__JADFAD01 sp015665455--2||s__JADGAU01 sp015231865--1||s__JADJWY01 sp016716085--1||s__JADJYF01 sp016719885--1||s__JAGOXX01 sp018059485--2||s__JAHRWD01 sp016763075--1||s__JAHRWD01 sp019090315--1||s__JS7-9 sp004329715--2||s__Ketobacter alkanivorans--2||s__Ketobacter sp002471665--1||s__Ketobacter sp002701845--1||s__Ketobacter sp002708905--2||s__Ketobacter sp003667185--1||s__Ketobacter sp003671495--2||s__LZORAL124-50-18 sp002747055--1||s__LZORAL124-50-18 sp002747395--1||s__Lacimicrobium alkaliphilum--1||s__Lacimicrobium alkaliphilum_B--1||s__Lacimicrobium sp002201535--1||s__Litorilituus lipolyticus--1||s__Litorilituus sediminis--1||s__Litorilituus sp003545765--1||s__M269 sp004353515--1||s__Mangrovitalea sediminis--1||s__Marinagarivorans algicola--2||s__Marinifaba aquimaris--1||s__Marinimicrobium agarilyticum--1||s__Marinimicrobium koreense--1||s__Marinobacter psychrophilus--1||s__Marinobacter santoriniensis--1||s__Marinobacter sp018334495--1||s__Marinobacter_A fonticola--1||s__Marinobacter_A nanhaiticus--1||s__Marinobacterium alkalitolerans--1||s__Marinobacterium georgiense--1||s__Marinobacterium halophilum--1||s__Marinobacterium litorale--1||s__Marinobacterium lutimaris--1||s__Marinobacterium mangrovicola--1||s__Marinobacterium sp000705555--1||s__Marinobacterium sp003250495--1||s__Marinobacterium sp013373575--1||s__Marinobacterium sp013868415--1||s__Marinobacterium sp019061305--1||s__Marinobacterium sp019084545--2||s__Marinobacterium stanieri--2||s__Marinobacterium zhoushanense--1||s__Marinobacterium_A nitratireducens--1||s__Marinobacterium_B jannaschii--3||s__Marinomonas algicola--1||s__Marinomonas aquimarina--3||s__Marinomonas aquiplantarum--2||s__Marinomonas arctica--1||s__Marinomonas atlantica--1||s__Marinomonas balearica--6||s__Marinomonas colpomeniae--1||s__Marinomonas communis--2||s__Marinomonas foliarum--1||s__Marinomonas fungiae--1||s__Marinomonas hwangdonensis--2||s__Marinomonas mediterranea--4||s__Marinomonas ostreistagni--2||s__Marinomonas ostreistagni_A--1||s__Marinomonas piezotolerans--1||s__Marinomonas polaris--1||s__Marinomonas pollencensis--2||s__Marinomonas posidonica--2||s__Marinomonas primoryensis--2||s__Marinomonas profundimaris--3||s__Marinomonas rhizomae--2||s__Marinomonas shanghaiensis--2||s__Marinomonas sp000017285--3||s__Marinomonas sp000153025--6||s__Marinomonas sp001624705--7||s__Marinomonas sp001625355--2||s__Marinomonas sp004352855--2||s__Marinomonas sp006385675--1||s__Marinomonas sp008122525--1||s__Marinomonas sp013373235--3||s__Marinomonas sp016463975--1||s__Marinomonas sp018336955--1||s__Marinomonas spartinae--4||s__Marinomonas spartinae_A--4||s__Marinospirillum sp014859565--1||s__Methylomarinum sp006844585--1||s__Methylomarinum vadi--1||s__Methylophaga aminisulfidivorans_A--1||s__Methyloprofundus sp016592635--1||s__Motilimonas pumila--2||s__Motiliproteus coralliicola--1||s__Motiliproteus sp001968815--2||s__Neiella marina--4||s__Neiella sp014773395--3||s__Neptunicella marina--1||s__Neptuniibacter caesariensis--1||s__Neptuniibacter marinus--1||s__Neptuniibacter pectenicola--1||s__Neptunomonas antarctica--1||s__Neptunomonas concharum--1||s__Neptunomonas japonica--1||s__Neptunomonas japonica_A--1||s__Neptunomonas marina--1||s__Neptunomonas qingdaonensis--1||s__Neptunomonas sp016744175--1||s__Nitrincola alkalilacustris--4||s__Nitrincola alkalisediminis--2||s__Nitrincola lacisaponensis--3||s__Nitrincola schmidtii--3||s__Nitrincola sp000764495--3||s__Nitrincola sp007125745--1||s__Nitrincola sp007693685--2||s__Nitrincola sp008727795--2||s__Nitrincola tapanii--1||s__Nitrincola tibetensis--2||s__Oceanicoccus sagamiensis--1||s__Oceanicoccus sp900120175--1||s__Oceanimonas baumannii--1||s__Oceanimonas smirnovii--1||s__Oceanimonas sp000243075--1||s__Oceanisphaera avium--1||s__Oceanisphaera marina--1||s__Oceanisphaera profunda--1||s__Oceanisphaera sp017498065--1||s__Oceanisphaera sp018222825--1||s__Oceanospirillum beijerinckii--2||s__Oceanospirillum linum--1||s__Oceanospirillum multiglobuliferum--1||s__Oceanospirillum sanctuarii--1||s__Oceanospirillum sp014164585--2||s__Oleiphilus messinensis--2||s__Oleispira sp016765295--1||s__PZPK01 sp006212045--1||s__Paraglaciecola atlantica_A--2||s__Paraglaciecola chathamensis--1||s__Paraglaciecola mesophila--2||s__Paraglaciecola mesophila_A--2||s__Paraglaciecola polaris--1||s__Paraglaciecola psychrophila--1||s__Paraglaciecola sp009796745--1||s__Paraglaciecola sp011378905--2||s__Pararheinheimera mesophila--1||s__Pararheinheimera riviphila--2||s__Pararheinheimera sp000217935--1||s__Pararheinheimera sp001669775--1||s__Pararheinheimera sp003482455--2||s__Pararheinheimera sp003543135--1||s__Pararheinheimera sp003990335--1||s__Pararheinheimera sp004005375--2||s__Pararheinheimera sp008015325--2||s__Pararheinheimera sp018815765--1||s__Pararheinheimera sp018820995--1||s__Pararheinheimera tangshanensis--1||s__Pararheinheimera texasensis--3||s__Phaeospirillum magnetica_A--1||s__Photobacterium alginatilyticum--1||s__Photobacterium chitinilyticum--2||s__Photobacterium proteolyticum--1||s__Pleionea mediterranea--2||s__Pleionea sediminis--3||s__Pleionea sp013373375--3||s__Pleionea sp013373545--4||s__Plesiomonas shigelloides--2||s__Pontibacterium sp015209595--1||s__Porticoccus sp006227015--1||s__Pseudoalteromonas arabiensis--2||s__Pseudoalteromonas arctica_A--1||s__Pseudoalteromonas aurantia--2||s__Pseudoalteromonas aurantia_A--2||s__Pseudoalteromonas citrea--2||s__Pseudoalteromonas denitrificans--1||s__Pseudoalteromonas elyakovii--2||s__Pseudoalteromonas gelatinilytica--2||s__Pseudoalteromonas lipolytica_A--1||s__Pseudoalteromonas lipolytica_C--2||s__Pseudoalteromonas luteoviolacea_B--1||s__Pseudoalteromonas luteoviolacea_C--1||s__Pseudoalteromonas luteoviolacea_D--2||s__Pseudoalteromonas luteoviolacea_E--1||s__Pseudoalteromonas luteoviolacea_F--1||s__Pseudoalteromonas luteoviolacea_G--1||s__Pseudoalteromonas luteoviolacea_H--1||s__Pseudoalteromonas luteoviolacea_I--1||s__Pseudoalteromonas neustonica--1||s__Pseudoalteromonas peptidolytica--2||s__Pseudoalteromonas phenolica--1||s__Pseudoalteromonas phenolica_A--1||s__Pseudoalteromonas phenolica_B--1||s__Pseudoalteromonas piscicida--2||s__Pseudoalteromonas piscicida_A--1||s__Pseudoalteromonas piscicida_B--2||s__Pseudoalteromonas prydzensis--1||s__Pseudoalteromonas prydzensis_A--2||s__Pseudoalteromonas rhizosphaerae--1||s__Pseudoalteromonas ruthenica--1||s__Pseudoalteromonas shioyasakiensis--2||s__Pseudoalteromonas shioyasakiensis_A--2||s__Pseudoalteromonas sp000239855--1||s__Pseudoalteromonas sp000498095--1||s__Pseudoalteromonas sp001269985--1||s__Pseudoalteromonas sp001469215--1||s__Pseudoalteromonas sp001469895--2||s__Pseudoalteromonas sp001974855--1||s__Pseudoalteromonas sp002289345--1||s__Pseudoalteromonas sp002591815--2||s__Pseudoalteromonas sp002723455--2||s__Pseudoalteromonas sp002850255--2||s__Pseudoalteromonas sp002964705--1||s__Pseudoalteromonas sp002964785--1||s__Pseudoalteromonas sp003590335--2||s__Pseudoalteromonas sp004103285--2||s__Pseudoalteromonas sp005886535--2||s__Pseudoalteromonas sp013349995--2||s__Pseudoalteromonas sp014694405--1||s__Pseudoalteromonas sp018069805--1||s__Pseudoalteromonas sp018402495--1||s__Pseudoalteromonas tetraodonis--1||s__Pseudoalteromonas ulvae--1||s__Pseudoalteromonas undina--1||s__Pseudoalteromonas xiamenensis--2||s__Pseudocolwellia agarivorans--2||s__Pseudomaricurvus alkylphenolicus--1||s__Pseudomaricurvus sp002707785--1||s__Pseudomaricurvus sp018863235--1||s__Pseudomonas citronellolis--1||s__Pseudomonas panipatensis--2||s__Pseudomonas_A balearica--2||s__Pseudomonas_A chloritidismutans--1||s__Pseudomonas_A kunmingensis--1||s__Pseudomonas_A kunmingensis_A--1||s__Pseudomonas_A lopnurensis--2||s__Pseudomonas_A nitrititolerans--2||s__Pseudomonas_A saudiphocaensis--1||s__Pseudomonas_A songnenensis--1||s__Pseudomonas_A sp000765155--1||s__Pseudomonas_A sp002692525--2||s__Pseudomonas_A sp003205815--2||s__Pseudomonas_A sp003325755--1||s__Pseudomonas_A sp003527165--1||s__Pseudomonas_A sp004010935--1||s__Pseudomonas_A sp004331835--3||s__Pseudomonas_A sp007713455--1||s__Pseudomonas_A sp013620795--1||s__Pseudomonas_A stutzeri--1||s__Pseudomonas_A stutzeri_A--1||s__Pseudomonas_A stutzeri_AA--1||s__Pseudomonas_A stutzeri_AB--1||s__Pseudomonas_A stutzeri_AC--1||s__Pseudomonas_A stutzeri_AD--1||s__Pseudomonas_A stutzeri_AE--1||s__Pseudomonas_A stutzeri_AF--1||s__Pseudomonas_A stutzeri_AH--1||s__Pseudomonas_A stutzeri_AI--2||s__Pseudomonas_A stutzeri_AK--1||s__Pseudomonas_A stutzeri_AL--1||s__Pseudomonas_A stutzeri_AM--1||s__Pseudomonas_A stutzeri_AN--2||s__Pseudomonas_A stutzeri_B--1||s__Pseudomonas_A stutzeri_C--1||s__Pseudomonas_A stutzeri_D--1||s__Pseudomonas_A stutzeri_E--1||s__Pseudomonas_A stutzeri_G--1||s__Pseudomonas_A stutzeri_H--1||s__Pseudomonas_A stutzeri_N--1||s__Pseudomonas_A stutzeri_O--1||s__Pseudomonas_A stutzeri_P--1||s__Pseudomonas_A stutzeri_Q--1||s__Pseudomonas_A stutzeri_R--2||s__Pseudomonas_A stutzeri_S--1||s__Pseudomonas_A stutzeri_T--1||s__Pseudomonas_A stutzeri_U--1||s__Pseudomonas_A xanthomarina--1||s__Pseudomonas_A xanthomarina_A--2||s__Pseudomonas_A zhaodongensis--1||s__Pseudomonas_B duriflava--1||s__Pseudomonas_B luteola--1||s__Pseudomonas_B oryzihabitans--1||s__Pseudomonas_B psychrotolerans_C--1||s__Pseudomonas_C caeni--1||s__Pseudomonas_C caeni_A--1||s__Pseudomonas_C sp002342705--1||s__Pseudomonas_C sp012513235--1||s__Pseudomonas_C sp012518175--1||s__Pseudomonas_C sp012719655--1||s__Pseudomonas_C sp012728315--1||s__Pseudomonas_C sp012800475--1||s__Pseudomonas_D aestusnigri--2||s__Pseudomonas_D bauzanensis--1||s__Pseudomonas_D excrementavium--1||s__Pseudomonas_D gallaeciensis--1||s__Pseudomonas_D jilinensis--1||s__Pseudomonas_D litoralis--1||s__Pseudomonas_D oceani--2||s__Pseudomonas_D pachastrellae--1||s__Pseudomonas_D pertucinogena--1||s__Pseudomonas_D profundi--1||s__Pseudomonas_D sabulinigri--1||s__Pseudomonas_D salegens--1||s__Pseudomonas_D saliphila--1||s__Pseudomonas_D saudimassiliensis--1||s__Pseudomonas_D sp002296055--1||s__Pseudomonas_D sp002683975--2||s__Pseudomonas_D sp002840055--2||s__Pseudomonas_D sp007692485--1||s__Pseudomonas_D sp012735335--1||s__Pseudomonas_D sp012844345--1||s__Pseudomonas_D xiamenensis--1||s__Pseudomonas_D xinjiangensis_A--1||s__Pseudomonas_D yangmingensis--1||s__Pseudomonas_E abietaniphila--2||s__Pseudomonas_E agarici--1||s__Pseudomonas_E alcaligenes--4||s__Pseudomonas_E alcaligenes_A--4||s__Pseudomonas_E alcaligenes_B--4||s__Pseudomonas_E alcaligenes_C--5||s__Pseudomonas_E alcaliphila--2||s__Pseudomonas_E alcaliphila_B--2||s__Pseudomonas_E alkylphenolica--1||s__Pseudomonas_E alkylphenolica_A--2||s__Pseudomonas_E alkylphenolica_B--1||s__Pseudomonas_E allokribbensis--2||s__Pseudomonas_E amygdali--1||s__Pseudomonas_E anatoliensis--2||s__Pseudomonas_E anguilliseptica--3||s__Pseudomonas_E antarctica_A--1||s__Pseudomonas_E argentinensis--1||s__Pseudomonas_E argentinensis_B--1||s__Pseudomonas_E arsenicoxydans--2||s__Pseudomonas_E arsenicoxydans_A--2||s__Pseudomonas_E asiatica--2||s__Pseudomonas_E asplenii--3||s__Pseudomonas_E asplenii_A--2||s__Pseudomonas_E asturiensis--1||s__Pseudomonas_E atacamensis--3||s__Pseudomonas_E avellanae--2||s__Pseudomonas_E azotoformans--2||s__Pseudomonas_E azotoformans_A--1||s__Pseudomonas_E azotoformans_B--1||s__Pseudomonas_E baetica--3||s__Pseudomonas_E batumici--2||s__Pseudomonas_E benzenivorans--3||s__Pseudomonas_E bijieensis--3||s__Pseudomonas_E bohemica--1||s__Pseudomonas_E borbori--4||s__Pseudomonas_E brassicacearum--3||s__Pseudomonas_E brassicacearum_A--3||s__Pseudomonas_E brassicacearum_D--2||s__Pseudomonas_E brassicacearum_E--2||s__Pseudomonas_E brassicae--3||s__Pseudomonas_E brenneri--1||s__Pseudomonas_E bubulae--1||s__Pseudomonas_E campi--4||s__Pseudomonas_E canadensis--1||s__Pseudomonas_E cannabina--1||s__Pseudomonas_E capeferrum--2||s__Pseudomonas_E capsici--1||s__Pseudomonas_E carbonaria--1||s__Pseudomonas_E caricapapayae--1||s__Pseudomonas_E caspiana--1||s__Pseudomonas_E cedrina--1||s__Pseudomonas_E cerasi--2||s__Pseudomonas_E chengduensis--2||s__Pseudomonas_E chengduensis_A--2||s__Pseudomonas_E chlororaphis--2||s__Pseudomonas_E chlororaphis_D--2||s__Pseudomonas_E chlororaphis_E--2||s__Pseudomonas_E chlororaphis_F--2||s__Pseudomonas_E chlororaphis_G--2||s__Pseudomonas_E cichorii--1||s__Pseudomonas_E cichorii_B--1||s__Pseudomonas_E cichorii_C--1||s__Pseudomonas_E cichorii_D--1||s__Pseudomonas_E composti--2||s__Pseudomonas_E composti_A--1||s__Pseudomonas_E congelans--1||s__Pseudomonas_E corrugata--3||s__Pseudomonas_E costantinii--1||s__Pseudomonas_E cremoricolorata_A--1||s__Pseudomonas_E cremoris--1||s__Pseudomonas_E crudilactis--3||s__Pseudomonas_E cuatrocienegasensis--2||s__Pseudomonas_E cyclaminis--1||s__Pseudomonas_E deceptionensis--1||s__Pseudomonas_E donghuensis--2||s__Pseudomonas_E edaphica--1||s__Pseudomonas_E endophytica--1||s__Pseudomonas_E entomophila--3||s__Pseudomonas_E entomophila_C--3||s__Pseudomonas_E extremaustralis--1||s__Pseudomonas_E extremorientalis--2||s__Pseudomonas_E fildesensis--1||s__Pseudomonas_E flavescens--2||s__Pseudomonas_E floridensis--1||s__Pseudomonas_E fluorescens--1||s__Pseudomonas_E fluorescens_A--2||s__Pseudomonas_E fluorescens_AA--3||s__Pseudomonas_E fluorescens_AJ--1||s__Pseudomonas_E fluorescens_AM--1||s__Pseudomonas_E fluorescens_AN--2||s__Pseudomonas_E fluorescens_AO--2||s__Pseudomonas_E fluorescens_AP--2||s__Pseudomonas_E fluorescens_AQ--2||s__Pseudomonas_E fluorescens_B--2||s__Pseudomonas_E fluorescens_BA--1||s__Pseudomonas_E fluorescens_BB--1||s__Pseudomonas_E fluorescens_BC--3||s__Pseudomonas_E fluorescens_BD--2||s__Pseudomonas_E fluorescens_BE--3||s__Pseudomonas_E fluorescens_BF--2||s__Pseudomonas_E fluorescens_BG--2||s__Pseudomonas_E fluorescens_BH--2||s__Pseudomonas_E fluorescens_BI--1||s__Pseudomonas_E fluorescens_BJ--2||s__Pseudomonas_E fluorescens_BM--2||s__Pseudomonas_E fluorescens_BN--2||s__Pseudomonas_E fluorescens_BO--2||s__Pseudomonas_E fluorescens_BP--2||s__Pseudomonas_E fluorescens_BQ--2||s__Pseudomonas_E fluorescens_BR--2||s__Pseudomonas_E fluorescens_BT--2||s__Pseudomonas_E fluorescens_BU--2||s__Pseudomonas_E fluorescens_BV--1||s__Pseudomonas_E fluorescens_BW--2||s__Pseudomonas_E fluorescens_BX--1||s__Pseudomonas_E fluorescens_BY--3||s__Pseudomonas_E fluorescens_C--1||s__Pseudomonas_E fluorescens_E--3||s__Pseudomonas_E fluorescens_G--2||s__Pseudomonas_E fluorescens_H--3||s__Pseudomonas_E fluorescens_K--2||s__Pseudomonas_E fluorescens_M--2||s__Pseudomonas_E fluorescens_O--1||s__Pseudomonas_E fluorescens_Q--2||s__Pseudomonas_E fluorescens_S--2||s__Pseudomonas_E fluorescens_T--3||s__Pseudomonas_E fluorescens_W--2||s__Pseudomonas_E fluorescens_X--1||s__Pseudomonas_E fluvialis--2||s__Pseudomonas_E fluvialis_A--4||s__Pseudomonas_E foliumensis--1||s__Pseudomonas_E fragi--1||s__Pseudomonas_E fragi_D--1||s__Pseudomonas_E frederiksbergensis--3||s__Pseudomonas_E frederiksbergensis_A--2||s__Pseudomonas_E frederiksbergensis_B--3||s__Pseudomonas_E frederiksbergensis_D--3||s__Pseudomonas_E frederiksbergensis_F--2||s__Pseudomonas_E frederiksbergensis_G--2||s__Pseudomonas_E frederiksbergensis_H--3||s__Pseudomonas_E frederiksbergensis_I--2||s__Pseudomonas_E fulgida--1||s__Pseudomonas_E fulva--2||s__Pseudomonas_E fulva_A--2||s__Pseudomonas_E fulva_B--1||s__Pseudomonas_E fuscovaginae_A--2||s__Pseudomonas_E fuscovaginae_B--2||s__Pseudomonas_E gessardii--1||s__Pseudomonas_E gingeri_A--2||s__Pseudomonas_E gingeri_B--2||s__Pseudomonas_E gingeri_C--2||s__Pseudomonas_E gingeri_D--2||s__Pseudomonas_E glycinae--2||s__Pseudomonas_E gozinkensis--2||s__Pseudomonas_E graminis--2||s__Pseudomonas_E graminis_B--1||s__Pseudomonas_E graminis_C--1||s__Pseudomonas_E graminis_D--1||s__Pseudomonas_E granadensis--2||s__Pseudomonas_E gregormendelii--2||s__Pseudomonas_E grimontii--1||s__Pseudomonas_E guariconensis--3||s__Pseudomonas_E guariconensis_A--3||s__Pseudomonas_E guguanensis--2||s__Pseudomonas_E guineae--2||s__Pseudomonas_E haemolytica--1||s__Pseudomonas_E helleri--1||s__Pseudomonas_E helleri_A--1||s__Pseudomonas_E helmanticensis--2||s__Pseudomonas_E huaxiensis--2||s__Pseudomonas_E hunanensis--2||s__Pseudomonas_E indoloxydans--2||s__Pseudomonas_E inefficax--2||s__Pseudomonas_E iridis--2||s__Pseudomonas_E japonica--4||s__Pseudomonas_E japonica_A--1||s__Pseudomonas_E jessenii--2||s__Pseudomonas_E juntendi--2||s__Pseudomonas_E kairouanensis--1||s__Pseudomonas_E khazarica--2||s__Pseudomonas_E kielensis--2||s__Pseudomonas_E kilonensis--3||s__Pseudomonas_E kilonensis_B--3||s__Pseudomonas_E kitaguniensis--1||s__Pseudomonas_E koreensis--3||s__Pseudomonas_E koreensis_A--2||s__Pseudomonas_E koreensis_B--3||s__Pseudomonas_E koreensis_C--3||s__Pseudomonas_E koreensis_E--2||s__Pseudomonas_E kribbensis--2||s__Pseudomonas_E lactis--1||s__Pseudomonas_E lalucatii--2||s__Pseudomonas_E laurentiana--3||s__Pseudomonas_E laurylsulfatiphila--2||s__Pseudomonas_E laurylsulfativorans--2||s__Pseudomonas_E leptonychotis--2||s__Pseudomonas_E libanensis--1||s__Pseudomonas_E lini--2||s__Pseudomonas_E lundensis--1||s__Pseudomonas_E lundensis_A--1||s__Pseudomonas_E lurida--1||s__Pseudomonas_E lutea--1||s__Pseudomonas_E mandelii--2||s__Pseudomonas_E mandelii_B--2||s__Pseudomonas_E mandelii_C--3||s__Pseudomonas_E mandelii_D--2||s__Pseudomonas_E mangrovi--2||s__Pseudomonas_E marginalis--1||s__Pseudomonas_E marginalis_B--1||s__Pseudomonas_E marincola--1||s__Pseudomonas_E mediterranea--3||s__Pseudomonas_E mendocina--2||s__Pseudomonas_E mendocina_A--2||s__Pseudomonas_E mendocina_C--2||s__Pseudomonas_E mendocina_D--2||s__Pseudomonas_E migulae--2||s__Pseudomonas_E mohnii--4||s__Pseudomonas_E monteilii--2||s__Pseudomonas_E monteilii_C--3||s__Pseudomonas_E moorei--1||s__Pseudomonas_E moraviensis_A--2||s__Pseudomonas_E mosselii--2||s__Pseudomonas_E mosselii_B--2||s__Pseudomonas_E mosselii_C--3||s__Pseudomonas_E mucidolens--1||s__Pseudomonas_E mucoides--2||s__Pseudomonas_E neoaurantiaca--3||s__Pseudomonas_E neuropathica--2||s__Pseudomonas_E oleovorans--2||s__Pseudomonas_E oleovorans_B--2||s__Pseudomonas_E orientalis--1||s__Pseudomonas_E orientalis_A--1||s__Pseudomonas_E orientalis_B--1||s__Pseudomonas_E ovata--1||s__Pseudomonas_E palleroniana--1||s__Pseudomonas_E paracarnis--1||s__Pseudomonas_E parafulva--2||s__Pseudomonas_E parafulva_A--2||s__Pseudomonas_E parafulva_B--2||s__Pseudomonas_E paralactis--1||s__Pseudomonas_E peli--2||s__Pseudomonas_E pisciculturae--1||s__Pseudomonas_E piscis--1||s__Pseudomonas_E plecoglossicida--2||s__Pseudomonas_E prosekii--2||s__Pseudomonas_E protegens--2||s__Pseudomonas_E protegens_A--3||s__Pseudomonas_E protegens_B--2||s__Pseudomonas_E proteolytica--1||s__Pseudomonas_E psychrophila--1||s__Pseudomonas_E psychrophila_A--1||s__Pseudomonas_E pudica--2||s__Pseudomonas_E punonensis--1||s__Pseudomonas_E putida--2||s__Pseudomonas_E putida_A--3||s__Pseudomonas_E putida_B--3||s__Pseudomonas_E putida_C--2||s__Pseudomonas_E putida_E--3||s__Pseudomonas_E putida_F--1||s__Pseudomonas_E putida_G--2||s__Pseudomonas_E putida_H--2||s__Pseudomonas_E putida_J--3||s__Pseudomonas_E putida_K--3||s__Pseudomonas_E putida_L--2||s__Pseudomonas_E putida_M--3||s__Pseudomonas_E putida_N--3||s__Pseudomonas_E putida_P--2||s__Pseudomonas_E putida_Q--2||s__Pseudomonas_E putida_R--2||s__Pseudomonas_E putida_S--2||s__Pseudomonas_E putida_T--3||s__Pseudomonas_E putida_U--2||s__Pseudomonas_E putida_V--1||s__Pseudomonas_E putida_W--3||s__Pseudomonas_E qingdaonensis--2||s__Pseudomonas_E quercus--1||s__Pseudomonas_E reactans--1||s__Pseudomonas_E reidholzensis--3||s__Pseudomonas_E reinekei--2||s__Pseudomonas_E rhodesiae--1||s__Pseudomonas_E salomonii--1||s__Pseudomonas_E saponiphila--2||s__Pseudomonas_E saxonica--1||s__Pseudomonas_E sediminis--2||s__Pseudomonas_E segetis--1||s__Pseudomonas_E seleniipraecipitans--1||s__Pseudomonas_E sichuanensis--3||s__Pseudomonas_E sihuiensis--2||s__Pseudomonas_E silesiensis--2||s__Pseudomonas_E simiae--1||s__Pseudomonas_E sivasensis--1||s__Pseudomonas_E soli--3||s__Pseudomonas_E sp000242655--1||s__Pseudomonas_E sp000263855--1||s__Pseudomonas_E sp000282195--3||s__Pseudomonas_E sp000282215--1||s__Pseudomonas_E sp000282275--2||s__Pseudomonas_E sp000282315--3||s__Pseudomonas_E sp000282375--2||s__Pseudomonas_E sp000282415--2||s__Pseudomonas_E sp000282455--2||s__Pseudomonas_E sp000282475--2||s__Pseudomonas_E sp000282495--4||s__Pseudomonas_E sp000282515--2||s__Pseudomonas_E sp000282535--3||s__Pseudomonas_E sp000346755--1||s__Pseudomonas_E sp000416235--1||s__Pseudomonas_E sp000418555--1||s__Pseudomonas_E sp000497835--1||s__Pseudomonas_E sp000512695--2||s__Pseudomonas_E sp000612585--1||s__Pseudomonas_E sp000631985--3||s__Pseudomonas_E sp000633255--3||s__Pseudomonas_E sp000633395--2||s__Pseudomonas_E sp000690905--3||s__Pseudomonas_E sp000761545--6||s__Pseudomonas_E sp000801235--3||s__Pseudomonas_E sp000829415--1||s__Pseudomonas_E sp000931465--2||s__Pseudomonas_E sp000935045--3||s__Pseudomonas_E sp000955815--2||s__Pseudomonas_E sp001259595--2||s__Pseudomonas_E sp001269775--2||s__Pseudomonas_E sp001269805--2||s__Pseudomonas_E sp001269815--2||s__Pseudomonas_E sp001269925--2||s__Pseudomonas_E sp001297015--2||s__Pseudomonas_E sp001297125--2||s__Pseudomonas_E sp001308855--2||s__Pseudomonas_E sp001320245--3||s__Pseudomonas_E sp001320525--3||s__Pseudomonas_E sp001421885--1||s__Pseudomonas_E sp001422615--2||s__Pseudomonas_E sp001427125--2||s__Pseudomonas_E sp001429045--2||s__Pseudomonas_E sp001446935--2||s__Pseudomonas_E sp001465025--2||s__Pseudomonas_E sp001547895--2||s__Pseudomonas_E sp001592875--4||s__Pseudomonas_E sp001642705--2||s__Pseudomonas_E sp001655595--2||s__Pseudomonas_E sp001655615--3||s__Pseudomonas_E sp001705835--2||s__Pseudomonas_E sp001830395--1||s__Pseudomonas_E sp001945395--2||s__Pseudomonas_E sp001945445--2||s__Pseudomonas_E sp001952855--1||s__Pseudomonas_E sp001984065--2||s__Pseudomonas_E sp002000165--2||s__Pseudomonas_E sp002018875--2||s__Pseudomonas_E sp002025205--3||s__Pseudomonas_E sp002029345--1||s__Pseudomonas_E sp002080045--2||s__Pseudomonas_E sp002112385--2||s__Pseudomonas_E sp002112505--3||s__Pseudomonas_E sp002112885--2||s__Pseudomonas_E sp002113025--1||s__Pseudomonas_E sp002113045--2||s__Pseudomonas_E sp002113125--2||s__Pseudomonas_E sp002113165--2||s__Pseudomonas_E sp002113375--1||s__Pseudomonas_E sp002113595--2||s__Pseudomonas_E sp002163625--1||s__Pseudomonas_E sp002165135--2||s__Pseudomonas_E sp002204795--1||s__Pseudomonas_E sp002263605--1||s__Pseudomonas_E sp002277815--2||s__Pseudomonas_E sp002282595--3||s__Pseudomonas_E sp002286815--2||s__Pseudomonas_E sp002303925--1||s__Pseudomonas_E sp002304225--4||s__Pseudomonas_E sp002338065--1||s__Pseudomonas_E sp002354655--2||s__Pseudomonas_E sp002356535--2||s__Pseudomonas_E sp002379585--1||s__Pseudomonas_E sp002383725--1||s__Pseudomonas_E sp002386445--2||s__Pseudomonas_E sp002419965--1||s__Pseudomonas_E sp002438125--2||s__Pseudomonas_E sp002439135--2||s__Pseudomonas_E sp002483005--1||s__Pseudomonas_E sp002699985--1||s__Pseudomonas_E sp002753995--3||s__Pseudomonas_E sp002803095--2||s__Pseudomonas_E sp002814235--2||s__Pseudomonas_E sp002836515--2||s__Pseudomonas_E sp002840155--3||s__Pseudomonas_E sp002843585--2||s__Pseudomonas_E sp002843605--1||s__Pseudomonas_E sp002874965--1||s__Pseudomonas_E sp002878485--2||s__Pseudomonas_E sp002901475--3||s__Pseudomonas_E sp002979555--1||s__Pseudomonas_E sp002980155--2||s__Pseudomonas_E sp003013355--1||s__Pseudomonas_E sp003014915--1||s__Pseudomonas_E sp003024385--2||s__Pseudomonas_E sp003033885--2||s__Pseudomonas_E sp003050835--3||s__Pseudomonas_E sp003050925--1||s__Pseudomonas_E sp003052515--1||s__Pseudomonas_E sp003053605--1||s__Pseudomonas_E sp003053805--3||s__Pseudomonas_E sp003060885--2||s__Pseudomonas_E sp003061005--2||s__Pseudomonas_E sp003097075--1||s__Pseudomonas_E sp003097235--3||s__Pseudomonas_E sp003105155--2||s__Pseudomonas_E sp003151075--2||s__Pseudomonas_E sp003205205--2||s__Pseudomonas_E sp003208235--3||s__Pseudomonas_E sp003208475--1||s__Pseudomonas_E sp003253735--1||s__Pseudomonas_E sp003331055--2||s__Pseudomonas_E sp003428805--3||s__Pseudomonas_E sp003445295--3||s__Pseudomonas_E sp003595175--1||s__Pseudomonas_E sp003596405--2||s__Pseudomonas_E sp003605735--1||s__Pseudomonas_E sp003696305--3||s__Pseudomonas_E sp003851685--1||s__Pseudomonas_E sp003852235--1||s__Pseudomonas_E sp003852405--1||s__Pseudomonas_E sp003935425--1||s__Pseudomonas_E sp004011755--2||s__Pseudomonas_E sp004124275--2||s__Pseudomonas_E sp004136015--2||s__Pseudomonas_E sp004214895--2||s__Pseudomonas_E sp004310295--2||s__Pseudomonas_E sp004353925--1||s__Pseudomonas_E sp004364435--1||s__Pseudomonas_E sp004519305--3||s__Pseudomonas_E sp004519405--1||s__Pseudomonas_E sp004803755--1||s__Pseudomonas_E sp005508865--4||s__Pseudomonas_E sp005938045--1||s__Pseudomonas_E sp006227205--3||s__Pseudomonas_E sp007713465--2||s__Pseudomonas_E sp007828215--4||s__Pseudomonas_E sp007993865--1||s__Pseudomonas_E sp008369295--1||s__Pseudomonas_E sp008369325--2||s__Pseudomonas_E sp008370045--2||s__Pseudomonas_E sp009391885--3||s__Pseudomonas_E sp009707515--1||s__Pseudomonas_E sp009761815--2||s__Pseudomonas_E sp009763245--3||s__Pseudomonas_E sp009764265--2||s__Pseudomonas_E sp009764645--2||s__Pseudomonas_E sp009799925--4||s__Pseudomonas_E sp009834515--3||s__Pseudomonas_E sp009834565--1||s__Pseudomonas_E sp009861525--2||s__Pseudomonas_E sp009866765--1||s__Pseudomonas_E sp009905615--2||s__Pseudomonas_E sp009908285--2||s__Pseudomonas_E sp009932725--2||s__Pseudomonas_E sp010095445--2||s__Pseudomonas_E sp011355085--1||s__Pseudomonas_E sp011369485--2||s__Pseudomonas_E sp011752525--3||s__Pseudomonas_E sp011752565--2||s__Pseudomonas_E sp012844475--1||s__Pseudomonas_E sp012935695--1||s__Pseudomonas_E sp012935755--2||s__Pseudomonas_E sp012975065--2||s__Pseudomonas_E sp012985465--1||s__Pseudomonas_E sp012985665--1||s__Pseudomonas_E sp013179515--2||s__Pseudomonas_E sp013184545--4||s__Pseudomonas_E sp013359595--2||s__Pseudomonas_E sp013359695--2||s__Pseudomonas_E sp013385985--1||s__Pseudomonas_E sp013386585--1||s__Pseudomonas_E sp013386825--1||s__Pseudomonas_E sp014164785--4||s__Pseudomonas_E sp014174475--5||s__Pseudomonas_E sp014207255--1||s__Pseudomonas_E sp014268505--2||s__Pseudomonas_E sp014268655--2||s__Pseudomonas_E sp014268745--3||s__Pseudomonas_E sp014268755--2||s__Pseudomonas_E sp014268815--3||s__Pseudomonas_E sp014268825--2||s__Pseudomonas_E sp014268885--2||s__Pseudomonas_E sp014268975--3||s__Pseudomonas_E sp014269185--2||s__Pseudomonas_E sp014270125--2||s__Pseudomonas_E sp014472415--3||s__Pseudomonas_E sp014842265--1||s__Pseudomonas_E sp014851565--5||s__Pseudomonas_E sp014851685--2||s__Pseudomonas_E sp014851765--2||s__Pseudomonas_E sp014851865--3||s__Pseudomonas_E sp014851905--3||s__Pseudomonas_E sp015354575--3||s__Pseudomonas_E sp016518545--1||s__Pseudomonas_E sp016648105--1||s__Pseudomonas_E sp016650635--3||s__Pseudomonas_E sp016650695--3||s__Pseudomonas_E sp016650815--2||s__Pseudomonas_E sp016651105--3||s__Pseudomonas_E sp016651255--2||s__Pseudomonas_E sp016651305--2||s__Pseudomonas_E sp016658545--2||s__Pseudomonas_E sp016865545--1||s__Pseudomonas_E sp016901015--1||s__Pseudomonas_E sp017744435--2||s__Pseudomonas_E sp017875955--1||s__Pseudomonas_E sp017886405--2||s__Pseudomonas_E sp017968885--3||s__Pseudomonas_E sp018325905--3||s__Pseudomonas_E sp018449655--1||s__Pseudomonas_E sp018449725--2||s__Pseudomonas_E sp018816095--2||s__Pseudomonas_E sp018826895--1||s__Pseudomonas_E sp018827205--3||s__Pseudomonas_E sp019139535--3||s__Pseudomonas_E sp019139675--3||s__Pseudomonas_E sp019139835--3||s__Pseudomonas_E sp019145475--2||s__Pseudomonas_E sp019168305--3||s__Pseudomonas_E sp019200975--2||s__Pseudomonas_E sp900005815--1||s__Pseudomonas_E sp900101695--2||s__Pseudomonas_E sp900107395--2||s__Pseudomonas_E sp900108875--1||s__Pseudomonas_E sp900109995--2||s__Pseudomonas_E sp900110765--1||s__Pseudomonas_E sp900113505--2||s__Pseudomonas_E sp900156465--2||s__Pseudomonas_E sp900187425--2||s__Pseudomonas_E sp900187445--2||s__Pseudomonas_E sp900187455--3||s__Pseudomonas_E sp900187505--2||s__Pseudomonas_E sp900187515--2||s__Pseudomonas_E sp900187565--2||s__Pseudomonas_E sp900187605--3||s__Pseudomonas_E sp900187615--2||s__Pseudomonas_E sp900187635--2||s__Pseudomonas_E sp900187645--2||s__Pseudomonas_E sp900475325--1||s__Pseudomonas_E sp900573885--3||s__Pseudomonas_E sp900580675--1||s__Pseudomonas_E sp900580865--2||s__Pseudomonas_E sp900581005--3||s__Pseudomonas_E sp900582195--2||s__Pseudomonas_E sp900582625--3||s__Pseudomonas_E sp900583165--1||s__Pseudomonas_E sp900585815--1||s__Pseudomonas_E sp900589395--1||s__Pseudomonas_E sp900590755--1||s__Pseudomonas_E sp900591205--1||s__Pseudomonas_E sp900601905--1||s__Pseudomonas_E sp900602065--1||s__Pseudomonas_E sp902506495--2||s__Pseudomonas_E sp902506505--4||s__Pseudomonas_E sp902506535--1||s__Pseudomonas_E sp903970465--1||s__Pseudomonas_E sp904067045--2||s__Pseudomonas_E straminea--1||s__Pseudomonas_E stutzeri_A--1||s__Pseudomonas_E synxantha--1||s__Pseudomonas_E synxantha_A--1||s__Pseudomonas_E syringae--1||s__Pseudomonas_E syringae_A--1||s__Pseudomonas_E syringae_E--2||s__Pseudomonas_E syringae_F--3||s__Pseudomonas_E syringae_J--1||s__Pseudomonas_E syringae_M--1||s__Pseudomonas_E syringae_P--1||s__Pseudomonas_E syringae_Q--1||s__Pseudomonas_E taeanensis--3||s__Pseudomonas_E taetrolens--1||s__Pseudomonas_E taiwanensis--3||s__Pseudomonas_E thivervalensis--3||s__Pseudomonas_E toyotomiensis--2||s__Pseudomonas_E tremae--2||s__Pseudomonas_E triticumensis--2||s__Pseudomonas_E trivialis--1||s__Pseudomonas_E trivialis_B--1||s__Pseudomonas_E umsongensis--2||s__Pseudomonas_E vancouverensis--1||s__Pseudomonas_E veronii--2||s__Pseudomonas_E versuta--1||s__Pseudomonas_E viciae--3||s__Pseudomonas_E viridiflava--1||s__Pseudomonas_E viridiflava_B--1||s__Pseudomonas_E viridiflava_C--1||s__Pseudomonas_E vranovensis--1||s__Pseudomonas_E wadenswilerensis--2||s__Pseudomonas_E weihenstephanensis--1||s__Pseudomonas_E yamanorum--1||s__Pseudomonas_E yamanorum_A--1||s__Pseudomonas_E yamanorum_B--1||s__Pseudomonas_F alcaligenes_A--2||s__Pseudomonas_F furukawaii--2||s__Pseudomonas_F lalkuanensis--2||s__Pseudomonas_F otitidis--2||s__Pseudomonas_F resinovorans--1||s__Pseudomonas_F resinovorans_A--2||s__Pseudomonas_F resinovorans_C--3||s__Pseudomonas_F sp000949385--2||s__Pseudomonas_F sp001708505--2||s__Pseudomonas_F sp003234055--2||s__Pseudomonas_F sp003626975--3||s__Pseudomonas_F sp014700075--3||s__Pseudomonas_H flexibilis--3||s__Pseudomonas_H sp014836765--2||s__Pseudomonas_L hussainii--3||s__Pseudomonas_M indica--2||s__Pseudomonas_M sp002286785--2||s__Pseudomonas_N urumqiensis--2||s__Pseudomonas_O kuykendallii--1||s__Pseudomonas_O sp002418465--1||s__Pseudomonas_Q kirkiae--1||s__Pseudomonas_Q sp013395055--1||s__Pseudomonas_R azotifigens_A--1||s__Pseudomonas_R nosocomialis--1||s__Pseudomonas_R sp900766265--1||s__Pseudospirillum japonicum--1||s__Pseudoteredinibacter isoporae--3||s__Psychrobium sp001874365--1||s__Psychrobium sp002835545--1||s__Psychrobium sp013214885--1||s__Psychrobium sp013214945--1||s__Psychromonas aquimarina--2||s__Psychromonas arctica--1||s__Psychromonas ossibalaenae--2||s__Psychromonas sp002835995--1||s__Psychromonas sp004378355--1||s__Psychromonas sp013619145--2||s__QZLD01 sp004796385--1||s__QZLE01 sp004796365--2||s__RGIG665 sp017425245--4||s__RGIG665 sp017998495--3||s__Reinekea blandensis--1||s__Reinekea marinisedimentorum--2||s__Reinekea sp015687175--1||s__Reinekea thalattae--2||s__Rhabdochromatium marinum--1||s__Rheinheimera baltica--1||s__Rheinheimera pleomorphica--1||s__Rheinheimera sp004345025--1||s__Rheinheimera sp017824735--1||s__Rheinheimera sp018826295--1||s__Rs1 sp000416315--1||s__Rs1 sp002163025--1||s__Rs1 sp013215505--3||s__Rubripirellula sp002690925--1||s__S144-22 sp015494335--1||s__SKIB01 sp007116635--1||s__SZUA-229 sp003228405--1||s__SZUA-229 sp003349885--1||s__SZUA-229 sp016744065--1||s__Saccharophagus degradans--2||s__Saliniradius amylolyticus--2||s__Salipaludibacillus keqinensis--1||s__Shewanella aestuarii--3||s__Shewanella algae--2||s__Shewanella algidipiscicola--1||s__Shewanella amazonensis--2||s__Shewanella atlantica--2||s__Shewanella baltica--3||s__Shewanella benthica--2||s__Shewanella benthica_A--1||s__Shewanella bicestrii--2||s__Shewanella canadensis--2||s__Shewanella carassii--2||s__Shewanella chilikensis--2||s__Shewanella colwelliana--2||s__Shewanella corallii--1||s__Shewanella decolorationis--3||s__Shewanella denitrificans--2||s__Shewanella dokdonensis--1||s__Shewanella donghaensis--2||s__Shewanella fidelis--2||s__Shewanella fodinae--1||s__Shewanella frigidimarina--2||s__Shewanella gelidii--1||s__Shewanella halifaxensis--1||s__Shewanella hanedai--1||s__Shewanella indica--2||s__Shewanella insulae--2||s__Shewanella intestini--1||s__Shewanella japonica--2||s__Shewanella khirikhana--2||s__Shewanella litorisediminis--2||s__Shewanella livingstonensis--1||s__Shewanella loihica--2||s__Shewanella mangrovi--1||s__Shewanella marisflavi--2||s__Shewanella maritima--1||s__Shewanella morhuae--1||s__Shewanella oneidensis--2||s__Shewanella pealeana--1||s__Shewanella piezotolerans--2||s__Shewanella polaris--2||s__Shewanella psychrophila--1||s__Shewanella putrefaciens--3||s__Shewanella putrefaciens_C--2||s__Shewanella saliphila--1||s__Shewanella schlegeliana--1||s__Shewanella sediminis--2||s__Shewanella sp000014665--2||s__Shewanella sp000203935--2||s__Shewanella sp000217915--3||s__Shewanella sp000832025--2||s__Shewanella sp001957125--2||s__Shewanella sp001957135--1||s__Shewanella sp002783505--3||s__Shewanella sp002836205--1||s__Shewanella sp002836275--1||s__Shewanella sp002836315--2||s__Shewanella sp002838165--3||s__Shewanella sp002873135--1||s__Shewanella sp002873615--2||s__Shewanella sp002966515--3||s__Shewanella sp007004545--2||s__Shewanella sp007197555--2||s__Shewanella sp009663145--2||s__Shewanella sp012911865--1||s__Shewanella sp013214165--2||s__Shewanella sp014163735--2||s__Shewanella sp014164505--2||s__Shewanella sp016757755--2||s__Shewanella sp017354945--1||s__Shewanella sp017354985--2||s__Shewanella sp018223345--1||s__Shewanella sp018596335--2||s__Shewanella sp019209865--3||s__Shewanella vesiculosa--2||s__Shewanella violacea--1||s__Shewanella waksmanii--2||s__Shewanella woodyi--2||s__Shewanella xiamenensis--2||s__Simiduia aestuariiviva--1||s__Simiduia agarivorans--3||s__Spartinivicinus ruber--1||s__Spartinivicinus sp013425485--1||s__Succinimonas amylolytica--1||s__Succinimonas sp002372325--1||s__Succinimonas sp902776415--1||s__Succinivibrio dextrinosolvens--1||s__Succinivibrio dextrinosolvens_A--1||s__Succinivibrio dextrinosolvens_B--1||s__Succinivibrio hippei_A--1||s__Succinivibrio hippei_B--1||s__Succinivibrio sp000431835--1||s__Succinivibrio sp002449335--1||s__Succinivibrio sp002473165--1||s__Succinivibrio sp003456415--1||s__Succinivibrio sp012519775--1||s__Succinivibrio sp017469335--1||s__Succinivibrio sp017635415--1||s__Succinivibrio sp017959135--1||s__Succinivibrio sp900315395--1||s__Succinivibrio sp900316175--1||s__Succinivibrio sp900316375--1||s__Succinivibrio sp900555115--1||s__Succinivibrio sp900767695--1||s__Succinivibrio sp900770725--1||s__Succinivibrio sp902772715--1||s__Succinivibrio sp902776275--1||s__Sulfuriflexus mobilis--1||s__Teredinibacter franksiae--1||s__Teredinibacter purpureus--1||s__Teredinibacter sp003634075--1||s__Teredinibacter sp007827375--1||s__Teredinibacter sp900177435--1||s__Teredinibacter turnerae--1||s__Teredinibacter turnerae_B--1||s__Teredinibacter waterburyi--1||s__Thalassocella blandensis--2||s__Thalassomonas actiniarum--1||s__Thalassomonas viridans--1||s__Thalassotalea algicola--2||s__Thalassotalea euphylliae_A--2||s__Thalassotalea euphylliae_B--1||s__Thalassotalea euphylliae_C--2||s__Thalassotalea sp014898095--1||s__Thalassotalea sp017744155--1||s__Thalassotalea_B piscium--2||s__Thalassotalea_B profundi--2||s__Thalassotalea_C marina--1||s__Thalassotalea_C sp001913705--1||s__Thiobaca trueperi--1||s__Thiopseudomonas denitrificans--1||s__Thiopseudomonas sp001513435--1||s__Thiopseudomonas sp012728415--1||s__Thiorhodovibrio sp000228725--1||s__Thiorhodovibrio winogradskyi--1||s__Thiospirillum jenense--1||s__Tolumonas lignilytica--2||s__Tolumonas sp903931645--1||s__UBA2521 sp002341165--1||s__UBA2679 sp002354735--1||s__UBA2804 sp016284235--2||s__UBA2804 sp017480795--2||s__UBA2804 sp900319705--2||s__UBA2804 sp900768635--2||s__UBA2804 sp902761645--2||s__UBA2804 sp902782145--2||s__UBA2804 sp902796095--2||s__UBA2810 sp002351705--1||s__UBA2810 sp900317945--1||s__UBA4582 sp019090615--1||s__UBA5861 sp002432635--1||s__UBA5862 sp002408105--1||s__UBA5868 sp014336955--1||s__UBA9220 sp003519965--1||s__VJOY01 sp007109405--1||s__Vibrio aerogenes--1||s__Vibrio alfacsensis--1||s__Vibrio cidicii--1||s__Vibrio fujianensis--1||s__Vibrio gazogenes--1||s__Vibrio gazogenes_A--1||s__Vibrio mangrovi--1||s__Vibrio natriegens--1||s__Vibrio navarrensis--1||s__Vibrio nigripulchritudo--1||s__Vibrio penaeicida--1||s__Vibrio penaeicida_A--1||s__Vibrio profundi--1||s__Vibrio quintilis--1||s__Vibrio rhizosphaerae--1||s__Vibrio ruber--1||s__Vibrio sonorensis--1||s__Vibrio sp000960595--2||s__Vibrio sp001506075--1||s__Vibrio sp002100145--1||s__Vibrio sp002812955--1||s__Vibrio sp003144035--1||s__Vibrio sp013369335--1||s__Vibrio sp014694455--1||s__Vibrio sp016900875--1||s__Vibrio sp018222805--1||s__Vibrio sp018223135--1||s__Vibrio spartinae--1||s__Vibrio tapetis--1||s__WG-1 sp000222855--1||s__WG-1 sp900539665--1||s__WKFJ01 sp014872785--2||s__XY-R5 sp001660395--2||s__Zobellella denitrificans--1||s__Zobellella_C endophytica--1||s__Zobellella_D taiwanensis--1||s__Zooshikella ganghwensis--1||s__Zooshikella sp018837975--1:heptad_counter=MCP-24H--18||MCP-28H--4||MCP-34H--1||MCP-36H--6||MCP-38H--2||MCP-40H--4712||MCP-44H--16||MCP-52H--4:lbd_counter=PAS_3--1||PilJ--1||UNKNOWN--3||dCache_2--43||sCache_2--14:lca_tree=c__Gammaproteobacteria:length_avg=133.7009992313605:length_max=185.0:length_min=26.0:length_std=31.180303061400295:length_sum=173945.0:mismatch_avg=6.690238278247502:mismatch_max=64.0:mismatch_min=0.0:mismatch_std=10.260235640798815:mismatch_sum=8704.0:name=N412256:qcovhsp_avg=98.93105303612607:qcovhsp_max=100.0:qcovhsp_min=95.0:qcovhsp_std=1.425904694555087:qcovhsp_sum=128709.30000000002:qend_avg=134.7033051498847:qend_max=184.0:qend_min=26.0:qend_std=31.810514417863782:qend_sum=175249.0:qstart_avg=2.167563412759416:qstart_max=10.0:qstart_min=1.0:qstart_std=1.9879388583730575:qstart_sum=2820.0:ref_name_counter=GB_GCA_000964245.1_protein.faa_LANB01000001.1_1600@PF00015_full_PFAM.300.484--3||GB_GCA_001464935.1_protein.faa_LNEL01000050.1_20@PF00015_full_PFAM.348.525--1||GB_GCA_001465025.1_protein.faa_LNDO01000006.1_15@PF00015_full_PFAM.516.689--1||GB_GCA_002386445.1_protein.faa_DGIR01000027.1_56@PF00015_full_PFAM.335.525--7||GB_GCA_002483145.1_protein.faa_DLHJ01000013.1_112@PF00015_full_PFAM.289.477--20||GB_GCA_002483145.1_protein.faa_DLHJ01000016.1_68@PF00015_full_PFAM.326.529--1||GB_GCA_003056245.1_protein.faa_MVDH01000003.1_1125@PF00015_full_PFAM.330.524--1||GB_GCA_003524365.1_protein.faa_DQHS01000006.1_6@PF00015_full_PFAM.286.477--6||GB_GCA_004010935.1_protein.faa_CP026511.1_2088@PF00015_full_PFAM.344.525--1||GB_GCA_004172865.1_protein.faa_SEBV01000005.1_113@PF00015_full_PFAM.288.487--1||GB_GCA_004173475.1_protein.faa_SEBU01000006.1_195@PF00015_full_PFAM.293.493--1||GB_GCA_005801205.1_protein.faa_SYDJ01000155.1_31@PF00015_full_PFAM.331.527--4||GB_GCA_007827375.1_protein.faa_VISH01000002.1_347@PF00015_full_PFAM.287.487--1||GB_GCA_008501585.1_protein.faa_QQUN01000054.1_70@PF00015_full_PFAM.340.528--1||GB_GCA_016712405.1_protein.faa_JADJRD010000002.1_125@PF00015_full_PFAM.280.461--6||GB_GCA_016719885.1_protein.faa_JADJYF010000012.1_110@PF00015_full_PFAM.338.512--5||GB_GCA_016937595.1_protein.faa_JAFHKH010000058.1_1@PF00015_full_PFAM.1.134--1||GB_GCA_017886405.1_protein.faa_JAGGNC010000006.1_5@PF00015_full_PFAM.465.641--1||GB_GCA_018816095.1_protein.faa_JAHIWP010000009.1_38@PF00015_full_PFAM.275.472--3||GB_GCA_018826295.1_protein.faa_JAHJZX010000026.1_69@PF00015_full_PFAM.361.535--1||GB_GCA_018827205.1_protein.faa_JAHJXZ010000093.1_3@PF00015_full_PFAM.332.531--5||GB_GCA_018827205.1_protein.faa_JAHJXZ010000249.1_6@PF00015_full_PFAM.338.524--1||GB_GCA_900177435.1_protein.faa_FXAI01000014.1_19@PF00015_full_PFAM.294.485--1||GB_GCA_900475325.1_protein.faa_LS483371.1_3698@PF00015_full_PFAM.334.521--1||GB_GCA_903837345.1_protein.faa_CAILUG010000028.1_16@PF00015_full_PFAM.374.554--1||GB_GCA_903858205.1_protein.faa_CAIOHY010000372.1_1@PF00015_full_PFAM.288.390--22||RS_GCF_000016565.1_protein.faa_NC_009439.1_1209@PF00015_full_PFAM.332.519--21||RS_GCF_000019225.1_protein.faa_NC_010995.1_3414@PF00015_full_PFAM.288.483--3||RS_GCF_000019445.1_protein.faa_NC_010501.1_1426@PF00015_full_PFAM.446.627--3||RS_GCF_000019445.1_protein.faa_NC_010501.1_4426@PF00015_full_PFAM.476.653--3||RS_GCF_000281895.1_protein.faa_NZ_CM001558.1_2456@PF00015_full_PFAM.335.522--8||RS_GCF_000319305.2_protein.faa_NZ_AMWJ02000002.1_1506@PF00015_full_PFAM.474.538--1||RS_GCF_000379165.1_protein.faa_NZ_KB900663.1_80@PF00015_full_PFAM.292.483--1||RS_GCF_000412675.1_protein.faa_NC_021505.1_2955@PF00015_full_PFAM.338.523--8||RS_GCF_000412675.1_protein.faa_NC_021505.1_3953@PF00015_full_PFAM.437.627--3||RS_GCF_000418555.1_protein.faa_NZ_ATKM01000005.1_744@PF00015_full_PFAM.323.525--4||RS_GCF_000423345.1_protein.faa_NZ_AUHU01000003.1_130@PF00015_full_PFAM.337.526--3||RS_GCF_000467105.1_protein.faa_NZ_BATI01000016.1_101@PF00015_full_PFAM.326.522--4||RS_GCF_000527035.1_protein.faa_NZ_AZUK01000001.1_155@PF00015_full_PFAM.241.536--1||RS_GCF_000633255.1_protein.faa_NZ_AYMJ01000014.1_21@PF00015_full_PFAM.480.659--1||RS_GCF_000689415.1_protein.faa_NZ_HG322950.1_868@PF00015_full_PFAM.325.521--3||RS_GCF_000730605.1_protein.faa_NZ_BBIS01000017.1_73@PF00015_full_PFAM.442.626--2||RS_GCF_000731675.1_protein.faa_NZ_JMIT01000001.1_1317@PF00015_full_PFAM.333.524--1||RS_GCF_000756775.1_protein.faa_NZ_CCSF01000001.1_612@PF00015_full_PFAM.343.526--1||RS_GCF_000761545.1_protein.faa_NZ_JPMY01000010.1_175@PF00015_full_PFAM.341.529--1||RS_GCF_000761545.1_protein.faa_NZ_JPMY01000046.1_142@PF00015_full_PFAM.326.520--1||RS_GCF_000766945.1_protein.faa_NZ_ALBT01000033.1_53@PF00015_full_PFAM.330.524--4||RS_GCF_000766945.1_protein.faa_NZ_KN266211.1_140@PF00015_full_PFAM.288.472--13||RS_GCF_000802155.2_protein.faa_NZ_JQGJ02000009.1_101@PF00015_full_PFAM.481.662--4||RS_GCF_000802965.1_protein.faa_NZ_JSAK01000002.1_195@PF00015_full_PFAM.339.522--1||RS_GCF_000819785.1_protein.faa_NZ_CDBK01000096.1_37@PF00015_full_PFAM.473.654--5||RS_GCF_000820085.1_protein.faa_NZ_CDBN01000097.1_7@PF00015_full_PFAM.341.437--1||RS_GCF_000952685.1_protein.faa_NZ_JYHV01000030.1_17@PF00015_full_PFAM.330.530--1||RS_GCF_000953825.1_protein.faa_NZ_BBUL01000089.1_125@PF00015_full_PFAM.287.479--20||RS_GCF_000953825.1_protein.faa_NZ_BBUL01000093.1_174@PF00015_full_PFAM.326.524--5||RS_GCF_001023535.1_protein.faa_NZ_CP011020.1_4029@PF00015_full_PFAM.477.663--1||RS_GCF_001023535.1_protein.faa_NZ_CP011020.1_4456@PF00015_full_PFAM.332.522--21||RS_GCF_001042905.1_protein.faa_NZ_JYLB01000008.1_189@PF00015_full_PFAM.480.661--1||RS_GCF_001183545.1_protein.faa_NZ_KQ236688.1_2621@PF00015_full_PFAM.287.477--1||RS_GCF_001186335.1_protein.faa_NZ_CP011507.1_1998@PF00015_full_PFAM.475.656--1||RS_GCF_001269655.1_protein.faa_NZ_LHVE01000002.1_117@PF00015_full_PFAM.477.661--27||RS_GCF_001269805.1_protein.faa_NZ_LHVM01000014.1_79@PF00015_full_PFAM.329.525--1||RS_GCF_001269815.1_protein.faa_NZ_LHVN01000019.1_152@PF00015_full_PFAM.343.521--1||RS_GCF_001269885.1_protein.faa_NZ_LHVH01000018.1_136@PF00015_full_PFAM.489.675--4||RS_GCF_001297015.1_protein.faa_NZ_LIGE01000031.1_198@PF00015_full_PFAM.343.522--14||RS_GCF_001297015.1_protein.faa_NZ_LIGE01000036.1_278@PF00015_full_PFAM.443.635--1||RS_GCF_001439695.1_protein.faa_NZ_JYLL01000016.1_65@PF00015_full_PFAM.478.662--1||RS_GCF_001439845.1_protein.faa_NZ_JYLO01000009.1_346@PF00015_full_PFAM.483.660--1||RS_GCF_001446935.1_protein.faa_NZ_LKKK01000013.1_71@PF00015_full_PFAM.468.653--2||RS_GCF_001592285.1_protein.faa_NZ_BCWQ01000016.1_122@PF00015_full_PFAM.324.509--1||RS_GCF_001592875.1_protein.faa_NZ_LSOF01000008.1_12@PF00015_full_PFAM.337.523--18||RS_GCF_001592875.1_protein.faa_NZ_LSOF01000009.1_167@PF00015_full_PFAM.330.520--28||RS_GCF_001592875.1_protein.faa_NZ_LSOF01000012.1_178@PF00015_full_PFAM.324.522--26||RS_GCF_001592875.1_protein.faa_NZ_LSOF01000014.1_10@PF00015_full_PFAM.462.639--6||RS_GCF_001594225.2_protein.faa_NZ_CP014205.2_1521@PF00015_full_PFAM.334.521--1||RS_GCF_001623525.1_protein.faa_NZ_CP015225.1_762@PF00015_full_PFAM.331.528--2||RS_GCF_001642705.1_protein.faa_NZ_LWBV01000009.1_300@PF00015_full_PFAM.337.523--1||RS_GCF_001643305.1_protein.faa_NZ_LSGW01000012.1_46@PF00015_full_PFAM.471.656--1||RS_GCF_001661075.1_protein.faa_NZ_CP014870.1_2632@PF00015_full_PFAM.335.522--1||RS_GCF_001708505.1_protein.faa_NZ_CP015992.1_643@PF00015_full_PFAM.186.315--6||RS_GCF_001945395.1_protein.faa_NZ_MSXV01000032.1_39@PF00015_full_PFAM.293.463--1||RS_GCF_002018875.1_protein.faa_NZ_MVOL01000003.1_117@PF00015_full_PFAM.486.662--1||RS_GCF_002025205.1_protein.faa_NZ_CP019947.1_1239@PF00015_full_PFAM.328.515--1||RS_GCF_002025205.1_protein.faa_NZ_CP019947.1_1779@PF00015_full_PFAM.289.529--2||RS_GCF_002091635.1_protein.faa_NZ_BDAC01000012.1_149@PF00015_full_PFAM.337.526--3||RS_GCF_002091635.1_protein.faa_NZ_BDAC01000020.1_64@PF00015_full_PFAM.336.534--41||RS_GCF_002091635.1_protein.faa_NZ_BDAC01000030.1_30@PF00015_full_PFAM.475.664--1||RS_GCF_002094795.1_protein.faa_NZ_NBWC01000028.1_9@PF00015_full_PFAM.347.527--3||RS_GCF_002094795.1_protein.faa_NZ_NBWC01000034.1_61@PF00015_full_PFAM.472.651--11||RS_GCF_002113125.1_protein.faa_NZ_NEJP01000008.1_93@PF00015_full_PFAM.482.662--1||RS_GCF_002162135.1_protein.faa_NZ_CP021382.1_2255@PF00015_full_PFAM.281.482--4||RS_GCF_002162135.1_protein.faa_NZ_CP021382.1_2323@PF00015_full_PFAM.333.524--4||RS_GCF_002165135.1_protein.faa_NZ_NFZQ01000007.1_248@PF00015_full_PFAM.447.625--8||RS_GCF_002197815.1_protein.faa_NZ_NIUB01000032.1_22@PF00015_full_PFAM.334.530--2||RS_GCF_002204795.1_protein.faa_NZ_NIXO01000018.1_81@PF00015_full_PFAM.72.110--1||RS_GCF_002236115.1_protein.faa_NZ_NIWT01000004.1_72@PF00015_full_PFAM.481.662--1||RS_GCF_002286785.1_protein.faa_NZ_MUJY01000154.1_113@PF00015_full_PFAM.332.527--2||RS_GCF_002303925.1_protein.faa_NZ_MRCS01000005.1_30@PF00015_full_PFAM.475.662--1||RS_GCF_002355475.1_protein.faa_NZ_AP014862.1_1752@PF00015_full_PFAM.364.544--1||RS_GCF_002355475.1_protein.faa_NZ_AP014862.1_2100@PF00015_full_PFAM.339.526--2||RS_GCF_002355475.1_protein.faa_NZ_AP014862.1_4614@PF00015_full_PFAM.330.528--12||RS_GCF_002741075.1_protein.faa_NZ_CP016634.1_1624@PF00015_full_PFAM.339.528--3||RS_GCF_002741075.1_protein.faa_NZ_CP016634.1_3744@PF00015_full_PFAM.475.659--9||RS_GCF_002741105.1_protein.faa_NZ_NIQU01000003.1_245@PF00015_full_PFAM.339.530--1||RS_GCF_002753995.1_protein.faa_NZ_CP024478.1_1756@PF00015_full_PFAM.308.503--1||RS_GCF_002836515.1_protein.faa_NZ_PJBC01000003.1_307@PF00015_full_PFAM.443.636--1||RS_GCF_002843585.1_protein.faa_NZ_CP025262.1_2349@PF00015_full_PFAM.349.520--16||RS_GCF_002906855.1_protein.faa_NZ_MINI01000028.1_2165@PF00015_full_PFAM.336.523--1||RS_GCF_003060895.1_protein.faa_NZ_QAIH01000067.1_1@PF00015_full_PFAM.320.471--1||RS_GCF_003061005.1_protein.faa_NZ_QAIK01000041.1_59@PF00015_full_PFAM.341.417--23||RS_GCF_003097235.1_protein.faa_NZ_QEQQ01000020.1_60@PF00015_full_PFAM.336.523--1||RS_GCF_003105155.1_protein.faa_NZ_QETK01000010.1_34@PF00015_full_PFAM.485.659--2||RS_GCF_003131185.1_protein.faa_NZ_QFFU01000007.1_114@PF00015_full_PFAM.335.522--1||RS_GCF_003205495.1_protein.faa_NZ_QJRX01000001.1_266@PF00015_full_PFAM.324.522--3||RS_GCF_003205495.1_protein.faa_NZ_QJRX01000002.1_181@PF00015_full_PFAM.329.523--1||RS_GCF_003205495.1_protein.faa_NZ_QJRX01000007.1_49@PF00015_full_PFAM.332.524--3||RS_GCF_003231305.1_protein.faa_NZ_QKVM01000006.1_99@PF00015_full_PFAM.433.625--69||RS_GCF_003595175.1_protein.faa_NZ_CP032419.1_3514@PF00015_full_PFAM.331.525--1||RS_GCF_003596405.1_protein.faa_NZ_QYUR01000002.1_5@PF00015_full_PFAM.125.325--8||RS_GCF_003596405.1_protein.faa_NZ_QYUR01000002.1_791@PF00015_full_PFAM.279.474--1||RS_GCF_003626975.1_protein.faa_NZ_CP032616.1_626@PF00015_full_PFAM.338.527--10||RS_GCF_003627215.1_protein.faa_NZ_CP032677.1_1288@PF00015_full_PFAM.448.626--1||RS_GCF_003671955.1_protein.faa_NZ_CP022561.1_2401@PF00015_full_PFAM.342.523--7||RS_GCF_003696305.1_protein.faa_NZ_RFFK01000001.1_810@PF00015_full_PFAM.330.521--5||RS_GCF_003696305.1_protein.faa_NZ_RFFK01000002.1_356@PF00015_full_PFAM.337.528--7||RS_GCF_003732265.1_protein.faa_NZ_MOBK01000446.1_1@PF00015_full_PFAM.3.99--2||RS_GCF_003935425.1_protein.faa_NZ_RHQN01000007.1_99@PF00015_full_PFAM.330.525--1||RS_GCF_004327335.1_protein.faa_NZ_QJUO01000048.1_3@PF00015_full_PFAM.256.326--1||RS_GCF_004363885.1_protein.faa_NZ_SNZQ01000001.1_1275@PF00015_full_PFAM.295.478--6||RS_GCF_004363885.1_protein.faa_NZ_SNZQ01000001.1_619@PF00015_full_PFAM.333.525--6||RS_GCF_004521985.1_protein.faa_NZ_SBHZ01000003.1_188@PF00015_full_PFAM.325.525--1||RS_GCF_004521985.1_protein.faa_NZ_SBHZ01000003.1_24@PF00015_full_PFAM.331.530--1||RS_GCF_004521985.1_protein.faa_NZ_SBHZ01000022.1_34@PF00015_full_PFAM.440.619--1||RS_GCF_004801935.1_protein.faa_NZ_SSBS01000005.1_139@PF00015_full_PFAM.341.522--7||RS_GCF_004801935.1_protein.faa_NZ_SSBS01000006.1_324@PF00015_full_PFAM.365.543--1||RS_GCF_005508865.1_protein.faa_NZ_SCOM01000001.1_392@PF00015_full_PFAM.330.522--2||RS_GCF_006438915.1_protein.faa_NZ_RCZE01000004.1_149@PF00015_full_PFAM.445.632--1||RS_GCF_007828215.1_protein.faa_NZ_VIUE01000004.1_99@PF00015_full_PFAM.342.528--1||RS_GCF_008041835.1_protein.faa_NZ_VRYE01000041.1_17@PF00015_full_PFAM.325.524--17||RS_GCF_008041835.1_protein.faa_NZ_VRYE01000075.1_15@PF00015_full_PFAM.482.669--14||RS_GCF_008801605.1_protein.faa_NZ_VZPJ01000005.1_275@PF00015_full_PFAM.478.663--1||RS_GCF_008806955.1_protein.faa_NZ_CP031727.1_1021@PF00015_full_PFAM.288.477--38||RS_GCF_008806955.1_protein.faa_NZ_CP031727.1_1081@PF00015_full_PFAM.302.507--72||RS_GCF_008806975.1_protein.faa_NZ_CP031728.1_3008@PF00015_full_PFAM.328.524--35||RS_GCF_008806975.1_protein.faa_NZ_CP031728.1_3801@PF00015_full_PFAM.289.477--6||RS_GCF_008806975.1_protein.faa_NZ_CP031728.1_847@PF00015_full_PFAM.347.538--3||RS_GCF_008807375.1_protein.faa_NZ_CP043311.1_2040@PF00015_full_PFAM.334.526--1||RS_GCF_009617755.1_protein.faa_NZ_BGZH01000003.1_428@PF00015_full_PFAM.482.667--1||RS_GCF_009763245.1_protein.faa_NZ_WKJZ01000001.1_1141@PF00015_full_PFAM.323.531--12||RS_GCF_009799925.1_protein.faa_NZ_WELK01000002.1_302@PF00015_full_PFAM.341.526--3||RS_GCF_009799925.1_protein.faa_NZ_WELK01000009.1_64@PF00015_full_PFAM.335.526--5||RS_GCF_009800965.1_protein.faa_NZ_WUAF01000007.1_91@PF00015_full_PFAM.340.536--1||RS_GCF_009834515.1_protein.faa_NZ_CP019426.1_894@PF00015_full_PFAM.482.660--1||RS_GCF_009932335.1_protein.faa_NZ_BLJF01000001.1_1678@PF00015_full_PFAM.339.525--22||RS_GCF_009932335.1_protein.faa_NZ_BLJF01000001.1_620@PF00015_full_PFAM.447.626--1||RS_GCF_009932375.1_protein.faa_NZ_BLJG01000077.1_46@PF00015_full_PFAM.449.522--3||RS_GCF_009932725.1_protein.faa_NZ_BLJU01000002.1_89@PF00015_full_PFAM.326.525--1||RS_GCF_010095445.1_protein.faa_NZ_WFGV01000021.1_38@PF00015_full_PFAM.329.522--25||RS_GCF_010448615.1_protein.faa_NZ_CP048408.1_2906@PF00015_full_PFAM.341.521--1||RS_GCF_011369485.1_protein.faa_NZ_VXCA01000031.1_29@PF00015_full_PFAM.332.523--6||RS_GCF_012986595.1_protein.faa_NZ_JAAQYM010000008.1_120@PF00015_full_PFAM.446.622--3||RS_GCF_013179735.1_protein.faa_NZ_JABMEG010000001.1_446@PF00015_full_PFAM.516.694--2||RS_GCF_013184545.1_protein.faa_NZ_JAAOJA010000008.1_135@PF00015_full_PFAM.327.516--6||RS_GCF_013184545.1_protein.faa_NZ_JAAOJA010000011.1_112@PF00015_full_PFAM.485.666--4||RS_GCF_013184545.1_protein.faa_NZ_JAAOJA010000014.1_6@PF00015_full_PFAM.253.527--24||RS_GCF_013347965.1_protein.faa_NZ_CP048810.1_2795@PF00015_full_PFAM.481.664--2||RS_GCF_013359595.1_protein.faa_NZ_JABFMP010000004.1_51@PF00015_full_PFAM.481.659--1||RS_GCF_013385965.1_protein.faa_NZ_JACAOZ010000006.1_209@PF00015_full_PFAM.342.520--1||RS_GCF_013393325.1_protein.faa_NZ_QJRC01000101.1_51@PF00015_full_PFAM.447.625--2||RS_GCF_013408425.1_protein.faa_NZ_JACBYV010000001.1_4352@PF00015_full_PFAM.293.464--1||RS_GCF_013608025.1_protein.faa_NZ_VDLV01000001.1_253@PF00015_full_PFAM.497.674--3||RS_GCF_014164785.1_protein.faa_NZ_JACJFN010000001.1_1068@PF00015_full_PFAM.323.519--1||RS_GCF_014174475.1_protein.faa_NZ_JACJUD010000004.1_389@PF00015_full_PFAM.331.525--2||RS_GCF_014268495.2_protein.faa_NZ_CP077087.1_3849@PF00015_full_PFAM.435.622--1||RS_GCF_014268505.2_protein.faa_NZ_JABWQP020000002.1_483@PF00015_full_PFAM.456.638--1||RS_GCF_014268745.2_protein.faa_NZ_JABWRB020000001.1_1951@PF00015_full_PFAM.496.674--3||RS_GCF_014268815.2_protein.faa_NZ_JABWRE020000001.1_159@PF00015_full_PFAM.480.657--1||RS_GCF_014490745.1_protein.faa_NZ_LZEU01000001.1_2178@PF00015_full_PFAM.333.529--1||RS_GCF_014490745.1_protein.faa_NZ_LZEU01000001.1_3468@PF00015_full_PFAM.331.523--2||RS_GCF_014652535.1_protein.faa_NZ_BMYZ01000001.1_1364@PF00015_full_PFAM.340.531--1||RS_GCF_014851565.1_protein.faa_NZ_JACVAA010000003.1_136@PF00015_full_PFAM.339.522--6||RS_GCF_015461835.1_protein.faa_NZ_JACOPX010000002.1_296@PF00015_full_PFAM.484.660--53||RS_GCF_015680235.1_protein.faa_NZ_JADLJL010000022.1_48@PF00015_full_PFAM.445.626--2||RS_GCF_015680235.1_protein.faa_NZ_JADLJL010000037.1_23@PF00015_full_PFAM.341.527--2||RS_GCF_015680405.1_protein.faa_NZ_JADLJS010000027.1_58@PF00015_full_PFAM.447.626--1||RS_GCF_015712065.1_protein.faa_NZ_JACFYZ010000001.1_558@PF00015_full_PFAM.325.526--3||RS_GCF_015712065.1_protein.faa_NZ_JACFYZ010000010.1_44@PF00015_full_PFAM.337.530--1||RS_GCF_016865545.1_protein.faa_NZ_JADBHH010000017.1_98@PF00015_full_PFAM.324.518--4||RS_GCF_016865545.1_protein.faa_NZ_JADBHH010000026.1_42@PF00015_full_PFAM.481.661--2||RS_GCF_016925675.1_protein.faa_NZ_CP070506.1_2431@PF00015_full_PFAM.340.442--2||RS_GCF_017968885.1_protein.faa_NZ_CP072913.1_795@PF00015_full_PFAM.481.663--1||RS_GCF_017976235.1_protein.faa_NZ_JACVHC010000001.1_974@PF00015_full_PFAM.343.524--1||RS_GCF_017980685.1_protein.faa_NZ_JACXXO010000001.1_836@PF00015_full_PFAM.481.660--2||RS_GCF_018138085.1_protein.faa_NZ_CP073105.1_2477@PF00015_full_PFAM.338.527--1||RS_GCF_018221465.1_protein.faa_NZ_JAAIKR010000012.1_98@PF00015_full_PFAM.4.34--1||RS_GCF_018524365.1_protein.faa_NZ_JAEKFT010000034.1_22@PF00015_full_PFAM.323.526--1||RS_GCF_019139535.1_protein.faa_NZ_CP077073.1_1943@PF00015_full_PFAM.457.629--1||RS_GCF_019139675.1_protein.faa_NZ_CP077077.1_3715@PF00015_full_PFAM.451.627--5||RS_GCF_019212185.1_protein.faa_NZ_CP078138.1_2994@PF00015_full_PFAM.336.530--2||RS_GCF_019212185.1_protein.faa_NZ_CP078138.1_889@PF00015_full_PFAM.469.659--1||RS_GCF_900099785.1_protein.faa_NZ_FNDS01000002.1_98@PF00015_full_PFAM.317.512--4||RS_GCF_900100495.1_protein.faa_NZ_FNCT01000011.1_58@PF00015_full_PFAM.476.666--3||RS_GCF_900100495.1_protein.faa_NZ_FNCT01000022.1_5@PF00015_full_PFAM.332.510--7||RS_GCF_900100495.1_protein.faa_NZ_FNCT01000028.1_19@PF00015_full_PFAM.337.525--5||RS_GCF_900102675.1_protein.faa_NZ_FMYX01000003.1_176@PF00015_full_PFAM.444.626--2||RS_GCF_900104265.1_protein.faa_NZ_FNJJ01000013.1_173@PF00015_full_PFAM.323.531--10||RS_GCF_900105255.1_protein.faa_NZ_LT629763.1_2041@PF00015_full_PFAM.323.520--1||RS_GCF_900105355.1_protein.faa_NZ_FNSC01000001.1_2874@PF00015_full_PFAM.336.527--1||RS_GCF_900105805.1_protein.faa_NZ_LT629788.1_399@PF00015_full_PFAM.443.636--1||RS_GCF_900109735.1_protein.faa_NZ_FOAS01000009.1_150@PF00015_full_PFAM.314.495--2||RS_GCF_900110655.1_protein.faa_NZ_FOEQ01000001.1_725@PF00015_full_PFAM.476.653--6||RS_GCF_900112375.1_protein.faa_NZ_FOLS01000024.1_69@PF00015_full_PFAM.335.530--1||RS_GCF_900113505.1_protein.faa_NZ_FOPO01000016.1_24@PF00015_full_PFAM.479.663--12||RS_GCF_900113745.1_protein.faa_NZ_FOQL01000001.1_749@PF00015_full_PFAM.327.533--1||RS_GCF_900115555.1_protein.faa_NZ_FOWX01000001.1_45@PF00015_full_PFAM.329.517--23||RS_GCF_900115555.1_protein.faa_NZ_FOWX01000007.1_5@PF00015_full_PFAM.412.663--1||RS_GCF_900115555.1_protein.faa_NZ_FOWX01000026.1_24@PF00015_full_PFAM.334.528--1||RS_GCF_900115555.1_protein.faa_NZ_FOWX01000043.1_17@PF00015_full_PFAM.336.527--42||RS_GCF_900115695.1_protein.faa_NZ_FOXK01000001.1_402@PF00015_full_PFAM.326.526--1||RS_GCF_900115695.1_protein.faa_NZ_FOXK01000004.1_212@PF00015_full_PFAM.333.530--2||RS_GCF_900129835.1_protein.faa_NZ_FQXA01000006.1_305@PF00015_full_PFAM.329.526--1||RS_GCF_900187455.1_protein.faa_NZ_FYDX01000001.1_217@PF00015_full_PFAM.334.522--1||RS_GCF_900187605.1_protein.faa_NZ_FYEA01000015.1_96@PF00015_full_PFAM.484.660--1||RS_GCF_900277125.1_protein.faa_NZ_OPYN01000150.1_93@PF00015_full_PFAM.342.525--2||RS_GCF_900475285.1_protein.faa_NZ_LS483370.1_2340@PF00015_full_PFAM.334.521--1||RS_GCF_900580675.1_protein.faa_NZ_UTBG01000086.1_1@PF00015_full_PFAM.15.114--32||RS_GCF_900581005.1_protein.faa_NZ_UTCP01000288.1_4@PF00015_full_PFAM.488.674--2||RS_GCF_900601905.1_protein.faa_NZ_UWFA01000380.1_55@PF00015_full_PFAM.332.521--1||RS_GCF_900636545.1_protein.faa_NZ_LR134290.1_3767@PF00015_full_PFAM.470.648--1||RS_GCF_900637545.1_protein.faa_NZ_LR134376.1_1541@PF00015_full_PFAM.473.653--3||RS_GCF_902497625.1_protein.faa_NZ_CABVGX010000023.1_88@PF00015_full_PFAM.332.522--1||RS_GCF_902498065.1_protein.faa_NZ_CABVIR010000007.1_91@PF00015_full_PFAM.478.660--1||RS_GCF_902506505.1_protein.faa_NZ_LR733406.1_3669@PF00015_full_PFAM.477.662--1||RS_GCF_902506535.1_protein.faa_NZ_LR733825.1_341@PF00015_full_PFAM.470.645--1||RS_GCF_904063055.1_protein.faa_NZ_CAJFCN010000018.1_43@PF00015_full_PFAM.483.658--1:scovhsp_avg=72.55403535741738:scovhsp_max=96.9:scovhsp_min=50.0:scovhsp_std=12.796988567458829:scovhsp_sum=94392.8:send_avg=152.40507302075326:send_max=267.0:send_min=28.0:send_std=32.54858529973146:send_sum=198279.0:sstart_avg=19.834742505764797:sstart_max=109.0:sstart_min=1.0:sstart_std=20.96424556309622:sstart_sum=25805.0])0.887:0.0115959[&&NHX:Sample_counter=rhizpot1--437||rhizpot2--93||rhizpot3--229||rhiztom1--870||rhiztom2--471||rhiztom3--1277:Type_counter=GTDB--4484||capture--3377:besthit_avg=94.83976878612717:besthit_max=100.0:besthit_min=39.8:besthit_std=7.650777976655108:besthit_sum=164072.8:bitscore_avg=215.2584971098266:bitscore_max=319.0:bitscore_min=48.9:bitscore_std=52.52244478821624:bitscore_sum=372397.2:capture_class_counter=c__ABY1--1||c__AC1--1||c__Acidobacteriae--7||c__Actinomycetia--23||c__Alphaproteobacteria--161||c__Anaerolineae--4||c__BMS3Abin14--1||c__Bacilli--44||c__Bacteriovoracia--2||c__Chloroflexia--3||c__Clostridia--68||c__Coriobacteriia--2||c__Cyanobacteriia--2||c__DSM-4660--1||c__Deinococci--1||c__Desulfarculia--1||c__Desulfitobacteriia--1||c__Desulfobacteria--8||c__Desulfobulbia--5||c__Desulfovibrionia--45||c__Desulfuromonadia--168||c__Dethiobacteria--3||c__Dormibacteria--4||c__Eremiobacteria--1||c__GWC2-55-46--1||c__Gammaproteobacteria--2687||c__Gemmatimonadetes--2||c__Halobacteria--11||c__Holophagae--23||c__JACPQY01--1||c__Krumholzibacteria--2||c__Leptospirae--1||c__Limnocylindria--1||c__Magnetococcia--2||c__Methanomethylicia--1||c__Methanomicrobia--1||c__Methylomirabilia--2||c__Myxococcia--1||c__Negativicutes--3||c__Oligoflexia--1||c__Planctomycetia--11||c__Polyangia--5||c__QYQD01--1||c__Rhodothermia--1||c__SZUA-567--1||c__Spirochaetia--7||c__Syntrophia--2||c__Syntrophobacteria--3||c__Thermoanaerobacteria--1||c__Thermoleophilia--4||c__Thermoplasmata--1||c__UBA10030--2||c__UBA10988--1||c__UBA11346--1||c__UBA1135--1||c__UBA4802--1||c__UBA6911--2||c__UBA9160--1||c__Verrucomicrobiae--3||c__XYA12-FULL-58-9--29||c__Zetaproteobacteria--2:capture_domain_counter=d__Archaea--14||d__Bacteria--3363:capture_family_counter=f__2-02-FULL-58-16_A--1||f__4be13--2||f__54-19--3||f__Acetobacteraceae--25||f__Acidihalobacteraceae--1||f__Acidobacteriaceae--1||f__Acutalibacteraceae--3||f__Aeromonadaceae--91||f__Alteromonadaceae--6||f__Anaerotignaceae--1||f__Anaerovoracaceae--1||f__Ancalomicrobiaceae--2||f__Anoxybacillaceae--1||f__Aquaspirillaceae--1||f__Azospirillaceae--24||f__BMS3Abin14--1||f__Bacillaceae--1||f__Bacillaceae_B--1||f__Bacteriovoracaceae--2||f__Baltobacteraceae--1||f__Beijerinckiaceae--19||f__Brevibacillaceae--1||f__Bryobacteraceae--2||f__Burkholderiaceae--52||f__CAIMTB01--1||f__CAIOGM01--1||f__CSP1-4--1||f__CSP1-6--2||f__Caldicellulosiruptoraceae--1||f__Casimicrobiaceae--1||f__Caulobacteraceae--8||f__Cellulomonadaceae--1||f__Cellvibrionaceae--304||f__Chitinibacteraceae--16||f__Chitinimonadaceae--1||f__Chromatiaceae--11||f__Chromobacteriaceae--11||f__Chthoniobacteraceae--1||f__Coleofasciculaceae--1||f__Competibacteraceae--7||f__Cryptosporangiaceae--2||f__DDH964--2||f__DRJJ01--1||f__DSM-9756--1||f__Deinococcaceae--1||f__Dermatophilaceae--3||f__Desulfarculaceae--1||f__Desulfatiglandaceae--1||f__Desulfitobacteriaceae--1||f__Desulfobacteraceae--3||f__Desulfocapsaceae--2||f__Desulfosarcinaceae--3||f__Desulfovibrionaceae--45||f__Desulfurivibrionaceae--3||f__Desulfuromonadaceae--14||f__Dethiobacteraceae--2||f__Devosiaceae--1||f__Domibacillaceae--1||f__Dongiaceae--2||f__Dormibacteraceae--1||f__Enterobacteriaceae--22||f__EnvOPS12--2||f__Ferrovaceae--1||f__Fictibacillaceae--1||f__GCA-002686595--1||f__GWC2-55-46--1||f__Gallionellaceae--26||f__Gemmatimonadaceae--1||f__Geoalkalibacteraceae--1||f__Geobacteraceae--123||f__Geodermatophilaceae--2||f__Haladaptataceae--4||f__Halobacteriaceae--3||f__Haloferacaceae--1||f__Halomonadaceae--3||f__Halorhodospiraceae--6||f__Halothiobacillaceae--5||f__Holophagaceae--23||f__J044--5||f__JAAYKL01--1||f__JACPQY01--1||f__JADJMO01--1||f__JAEEML01--29||f__JAFGIB01--1||f__Kangiellaceae--2||f__Ketobacteraceae--2||f__Kineosporiaceae--1||f__LZORAL124-64-63--2||f__Lachnospiraceae--31||f__Leptolyngbyaceae--1||f__Leptospiraceae--1||f__MEBIC09517--1||f__Magnetaquicoccaceae--1||f__Magnetospirillaceae--9||f__Marinomonadaceae--3||f__Mariprofundaceae--2||f__Methanoculleaceae--1||f__Methanomassiliicoccaceae--1||f__Methanomethylicaceae--1||f__Methylococcaceae--4||f__Methyloligellaceae--1||f__Methylomonadaceae--4||f__Methylophagaceae--1||f__Micrococcaceae--5||f__Micromonosporaceae--7||f__Moraxellaceae--1||f__Myxococcaceae--1||f__NBRC-103111--10||f__Natrialbaceae--3||f__Natronospirillaceae--1||f__Nitrincolaceae--4||f__Nocardioidaceae--2||f__Oleiphilaceae--6||f__Oscillospiraceae--23||f__PR03--1||f__Paenibacillaceae--25||f__Pirellulaceae--8||f__Planococcaceae--1||f__Pleomorphomonadaceae--1||f__Polyangiaceae--1||f__Porticoccaceae--1||f__Pseudohongiellaceae--1||f__Pseudomonadaceae--1901||f__Pseudopelobacteraceae--24||f__Psychromonadaceae--1||f__QYQD01--1||f__RPQK01--2||f__RSA9--1||f__Rhizobiaceae--20||f__Rhodanobacteraceae--4||f__Rhodobacteraceae--6||f__Rhodocyclaceae--60||f__Rhodospirillaceae--2||f__Ruminococcaceae--4||f__S140-43--7||f__S144-34--3||f__SG8-11--1||f__SG8-39--1||f__SKNC01--1||f__SLAA01--1||f__SZUA-152--1||f__SZUA-229--1||f__SZUA-567--1||f__Salinisphaeraceae--1||f__Sandaracinaceae--1||f__Sedimentibacteraceae--1||f__Sedimenticolaceae--1||f__Selenomonadaceae--1||f__Shewanellaceae--39||f__Silvanigrellaceae--1||f__Smithellaceae--2||f__Solirubrobacteraceae--4||f__SpSt-1174--1||f__Sphingomonadaceae--9||f__Spirochaetaceae_B--1||f__Stappiaceae--8||f__Steroidobacteraceae--3||f__Succinivibrionaceae--3||f__Sulfuricellaceae--1||f__Syntrophobacteraceae--2||f__Syntrophotaleaceae--1||f__Tepidibacillaceae--1||f__Thalassobaculaceae--4||f__Thermithiobacillaceae--11||f__Thermoguttaceae--3||f__Thioalkalivibrionaceae--2||f__Thiobacillaceae--9||f__Thiohalobacteraceae--1||f__Thiohalomonadaceae--3||f__Treponemataceae--4||f__Tumebacillaceae--1||f__UBA10988--1||f__UBA11346--1||f__UBA12059--1||f__UBA12075--1||f__UBA2255--1||f__UBA2279--2||f__UBA2294--2||f__UBA5368--1||f__UBA5518--4||f__UBA6663--2||f__UBA6906--1||f__UBA7541--4||f__UBA7701--1||f__UBA8260--3||f__UBA828--2||f__UBA8363--1||f__UBA8401--1||f__UBA9464--1||f__UBA998--2||f__UPPP01--1||f__Vallitaleaceae--1||f__Vibrionaceae--12||f__WMHbin7--1||f__WQUN01--3||f__Wenzhouxiangellaceae--3||f__Xanthobacteraceae--14||f__Xanthomonadaceae--12:capture_genus_counter=g__13-2-20CM-66-19--1||g__14-2--1||g__2-12-FULL-64-23--1||g__40CM-4-69-5--1||g__AG11--1||g__AM51-8--2||g__ATCC-39006--2||g__AWTP1-18--1||g__Accumulibacter--3||g__Acetatifactor--1||g__Acidihalobacter--1||g__Acidisoma--1||g__Acidoferrum--1||g__Acidovorax--1||g__Acidovorax_A--2||g__Acinetobacter--1||g__Actinoplanes--6||g__Acutalibacter--1||g__Aeromonas--67||g__Afipia--1||g__Agathobacter--1||g__Allochromatium--5||g__Allorhizobium--1||g__Alteromonas--3||g__Amantichitinum--2||g__Anaerobiospirillum--1||g__Ancylobacter_C--1||g__Aquitalea--5||g__Archangium--1||g__Aromatoleum--3||g__Arthrobacter_D--5||g__Asticcacaulis--1||g__Avisuccinivibrio--1||g__Azohydromonas--5||g__Azonexus--14||g__Azospira_A--1||g__Azospirillum--11||g__B1Sed10-166--1||g__BM707--2||g__BOG-930--15||g__BOG-933--5||g__BRH-c0--1||g__Bacillus_BM--1||g__Blastococcus--1||g__Bog-105--1||g__Bog-1198--1||g__Bosea--6||g__Bradyrhizobium--6||g__Brenneria--1||g__Breoghania--1||g__Brevibacillus--1||g__Burkholderia--3||g__Butyrivibrio--2||g__CAG-353--2||g__CAG-95--2||g__CAHJWH01--2||g__CAIMTB01--1||g__CAIOGM01--1||g__CAISUK01--1||g__CAITJF01--1||g__CAIURC01--1||g__CAIUVD01--1||g__CAIVHB01--1||g__CAIVXW01--1||g__CAIWAH01--1||g__CAIZDL01--6||g__CGMCC-1-18722--1||g__CTSoil-081--1||g__Caldicellulosiruptor--1||g__Caproiciproducens--1||g__Caryophanon--1||g__Casimicrobium--1||g__Caulobacter--1||g__Cellvibrio--303||g__Ch67--1||g__Chelatococcus--1||g__Chitinibacter--6||g__Chitinilyticum--1||g__Choladocola--3||g__Chromatium--2||g__Clostridium_E--1||g__Cohnella--5||g__Comamonas_C--1||g__Contendobacter--1||g__Coprocola--1||g__Corticimicrobacter--3||g__Cryptosporangium--2||g__Cupriavidus--2||g__DDH964--2||g__DRJJ01--1||g__DRQN01--1||g__DSRV01--1||g__DSUX01--2||g__DUSC01--1||g__Deefgea--7||g__Deinococcus--1||g__Dermatophilus--3||g__Desulfacyla--1||g__Desulfamplus--1||g__Desulfatitalea--1||g__Desulfobacillus--1||g__Desulfobacula--2||g__Desulfocapsa--1||g__Desulfocarbo--1||g__Desulfonema_C--2||g__Desulforhopalus--1||g__Desulfosarcina--2||g__Desulfosoma--1||g__Desulfosporosinus--1||g__Desulfovibrio--1||g__Desulfovibrio_Q--1||g__Devosia--1||g__Dickeya--8||g__Domibacillus--1||g__Dongia--1||g__Dyella--1||g__Dyella_B--2||g__Dysosmobacter--1||g__Ensifer_A--1||g__Enterenecus--9||g__Enterobacter--2||g__Enterocloster--2||g__FREY01--2||g__Fen-1039--1||g__Fen-1255--1||g__Ferrimonas--2||g__Ferriphaselus--2||g__Fictibacillus_C--1||g__GCA-002733465--2||g__GCA-2722315--3||g__GCA-2737725--1||g__GCA-2746365--1||g__GCA-2753275--1||g__Gallionella--16||g__Geoalkalibacter_A--1||g__Geobacter--13||g__Geodermatophilus--1||g__Geomesophilobacter--2||g__Geomonas--100||g__Georhizobium--3||g__Geotalea--5||g__Geothrix--18||g__Ghiorsea--1||g__Gluconacetobacter--1||g__Guyparkeria--4||g__Gynuella--1||g__HKB214--2||g__Hahella--1||g__Halobacterium--3||g__Halodesulfovibrio--3||g__Halomonas--1||g__Halopiger--1||g__Haloplanus--1||g__Halorhodospira--5||g__Halorussus--4||g__Haloterrigena--1||g__Halothiobacillus--1||g__Herbaspirillum--2||g__Hoeflea--1||g__Holophaga--2||g__Hylemonella--1||g__Insolitispirillum--1||g__J044--5||g__JAAFIY01--1||g__JAANAU01--1||g__JABHGV01--1||g__JACOUN01--1||g__JACOUQ01--1||g__JACPAV01--1||g__JACPFJ01--1||g__JACQYB01--1||g__JACQZU01--3||g__JACRCG01--10||g__JACRLF01--1||g__JADGQX01--1||g__JADGRF01--1||g__JADJMO01--1||g__JAEEML01--29||g__JAFAHZ01--1||g__JAFAKZ01--1||g__JAFGRD01--3||g__JAFGWW01--1||g__JAFGXQ01--1||g__JAGPHI01--1||g__JAGXQV01--1||g__JAHILH01--1||g__JAHIYU01--1||g__Janthinobacterium--4||g__Jonesia--1||g__KK5--1||g__Ketobacter--1||g__Kluyvera--1||g__L227-5C--3||g__LZORAL124-64-63--1||g__Lachnospira--1||g__Lacrimispora--1||g__Lawsonibacter--11||g__Lelliottia--2||g__Leptolyngbya--1||g__Leptospira--1||g__Lucifera--1||g__Luteimonas--1||g__Lysobacter--1||g__MADRE1--1||g__MEBICO9517--1||g__MED-G138--1||g__MGBC164599--2||g__Magnetospirillum--2||g__Marichromatium--1||g__Marinimicrobium--1||g__Marinobacter--4||g__Marinobacter_A--1||g__Marinobacterium--2||g__Marinomonas--3||g__Massilia--3||g__Metabacillus_B--1||g__Methanoculleus--1||g__Methanosuratus--1||g__Methylobacter_A--1||g__Methylobacterium--2||g__Methylomonas--2||g__Methylophaga--1||g__Methyloumidiphilus--3||g__Microvirgula--1||g__Mobilitalea--4||g__Moorea--1||g__Motiliproteus--1||g__NSJ-51--1||g__Natronorubrum--1||g__Negativibacillus--1||g__Neorhizobium--2||g__Nitrincola--1||g__Niveispirillum--1||g__Nocardioides--2||g__Noviherbaspirillum--1||g__Novosphingobium--2||g__OLB14--2||g__Oceanimonas--22||g__Oceanospirillum--1||g__Oryzomonas--11||g__PALSA-1006--1||g__PFJX01--9||g__PR03--1||g__Paenibacillus--13||g__Paenibacillus_C--7||g__Paenibacillus_E--1||g__Paenibacillus_F--3||g__Paenibacillus_G--5||g__Palsa-343--1||g__Palsa-872--1||g__Paludibacterium--4||g__Pandoraea--2||g__Pantoea--3||g__Paraburkholderia--4||g__Pararhizobium--3||g__Patulibacter--2||g__Pelethomonas--1||g__Phaeospirillum--7||g__Phenylobacterium--4||g__Pigmentiphaga--1||g__Planosporangium--1||g__Pleomorphomonas--1||g__Polyangium--1||g__Propionivibrio--3||g__Pseudoalteromonas--2||g__Pseudodesulfovibrio--4||g__Pseudodesulfuromonas--14||g__Pseudoduganella--1||g__Pseudogulbenkiania--1||g__Pseudohongiella--1||g__Pseudomonas--51||g__Pseudomonas_A--30||g__Pseudomonas_B--26||g__Pseudomonas_D--6||g__Pseudomonas_E--1506||g__Pseudomonas_F--60||g__Pseudomonas_H--5||g__Pseudomonas_M--206||g__Pseudomonas_N--2||g__Pseudomonas_O--5||g__Pseudomonas_Q--2||g__Pseudopelobacter--2||g__Pseudorhizobium--1||g__Pseudorhodoferax--1||g__Pseudoxanthomonas_A--2||g__Psychromonas--1||g__QHYP01--3||g__QYQD01--1||g__R-H-3--1||g__R196--1||g__RI-242--1||g__RPQJ01--1||g__RPQK01--2||g__RPRC01--1||g__RUG115--1||g__RXIV01--2||g__Rheinheimera--1||g__Rhizobacter--2||g__Rhizobium--6||g__Rhizorhabdus--2||g__Rhodanobacter--1||g__Rhodoferax--8||g__Rhodoplanes--2||g__Rhodopseudomonas--3||g__Rhodovarius--1||g__Rhodovulum--2||g__Roseibium--3||g__Roseococcus--1||g__Roseomonas--4||g__Roseomonas_B--2||g__Rubrivivax--2||g__S140-43--7||g__S144-34--3||g__SFDP01--1||g__SG-bin9--1||g__SHWC01--2||g__SKNC01--1||g__SKOM01--4||g__SKYL01--1||g__SLLR01--1||g__SSSZ01--1||g__SURF-16--3||g__SYBY01--2||g__SYSU-D60009--1||g__SZUA-178--1||g__SZUA-370--1||g__Saccharococcus--1||g__Sagittula--1||g__Salinarimonas--10||g__Salinicola--1||g__Salinisphaera--1||g__Scandinavium--1||g__Schaedlerella--2||g__Sedimentibacter--1||g__Sedimenticola--1||g__Shewanella--37||g__Shimia--1||g__Siculibacillus--2||g__Sideroxydans--6||g__Silvanigrella--1||g__Skermanella--1||g__Solidesulfovibrio--34||g__SpSt-1174--1||g__SpSt-583--2||g__Sphingomonas--5||g__Spiro-10--1||g__Sporofaciens--1||g__Stappia--4||g__Stenotrophomonas--3||g__Stieleria--8||g__Succinivibrio--1||g__Sulfurivermis--3||g__Symbiopectobacterium--1||g__TMP-7--1||g__Tepidibacillus_A--1||g__Thalassobaculum--2||g__Thalassobaculum_A--2||g__Thauera--3||g__Thauera_A--18||g__Thermithiobacillus--11||g__Thermomonas--1||g__Thioalkalivibrio--2||g__Thiobaca--2||g__Thiohalobacter--1||g__Thiomonas--1||g__Thiorhodococcus--1||g__Treponema_D--3||g__Tumebacillus--1||g__UBA10906--1||g__UBA10988--1||g__UBA2250--7||g__UBA2255--1||g__UBA2286--2||g__UBA2767--1||g__UBA2779--1||g__UBA2913--1||g__UBA3282--2||g__UBA3402--2||g__UBA5368--1||g__UBA5518--4||g__UBA6--1||g__UBA6814--1||g__UBA6921--1||g__UBA8260--3||g__UBA8363--1||g__UBA8401--1||g__UBA8904--2||g__UBA998--2||g__VEOV01--1||g__VJOY01--2||g__VTOM01--1||g__Vallitalea--1||g__Vibrio--12||g__Vogesella--1||g__WMHbin7--1||g__WQRX01--2||g__WRAH01--1||g__WRMW01--1||g__Xanthomonas--4||g__YD12-FULL-39-22--2||g__Yersinia--1||g__Zobellella--1||g__Zoogloea--2:capture_order_counter=o__54-19--3||o__AC1--1||o__Acetobacterales--25||o__Acidithiobacillales--11||o__Acidobacteriales--1||o__Acidoferrales--4||o__Actinomycetales--10||o__Anaerolineales--4||o__Azospirillales--24||o__BM507--1||o__BMS3Abin14--1||o__Bacillales--2||o__Bacillales_A--1||o__Bacillales_B--2||o__Bacillales_G--1||o__Bacteriovoracales--2||o__Baltobacterales--1||o__Brevibacillales--1||o__Bryobacterales--2||o__Burkholderiales--180||o__Caldicellulosiruptorales--1||o__Caulobacterales--8||o__Chromatiales--12||o__Chthoniobacterales--1||o__Competibacterales--7||o__Cyanobacteriales--1||o__DRJJ01--1||o__DSM-27196--1||o__Deinococcales--1||o__Desulfarculales--1||o__Desulfatiglandales--1||o__Desulfitobacteriales--1||o__Desulfobacterales--8||o__Desulfobulbales--5||o__Desulfovibrionales--45||o__Desulfuromonadales--20||o__Dethiobacterales--2||o__Dongiales--2||o__Dormibacterales--1||o__Ectothiorhodospirales--3||o__Enterobacterales--176||o__GWC2-55-46--1||o__Gemmatimonadales--1||o__Geobacterales--148||o__Halobacteriales--11||o__Halothiobacillales--5||o__Holophagales--23||o__J044--5||o__JAAYKL01--1||o__JACPQY01--1||o__JAEEML01--29||o__LZORAL124-64-63--2||o__Lachnospirales--36||o__Leptolyngbyales--1||o__Leptospirales--1||o__Limnocylindrales--1||o__Longimicrobiales--1||o__Magnetococcales--2||o__Mariprofundales--2||o__Methanomassiliicoccales--1||o__Methanomethylicales--1||o__Methanomicrobiales--1||o__Methylococcales--8||o__Mycobacteriales--11||o__Myxococcales--1||o__Nevskiales--1||o__Nitrococcales--6||o__Nitrosococcales--1||o__OPB41--2||o__Oscillospirales--30||o__Paenibacillales--35||o__Pedosphaerales--2||o__Peptostreptococcales--1||o__Pirellulales--11||o__Polyangiales--4||o__Propionibacteriales--2||o__Pseudomonadales--2231||o__QYQD01--1||o__RPQK01--2||o__Rhizobiales--66||o__Rhodobacterales--6||o__Rhodospirillales--13||o__Rhodothermales--1||o__Rickettsiales--2||o__Rokubacteriales--2||o__S140-43--7||o__S144-34--3||o__SG8-11--1||o__SKNC01--1||o__SZUA-152--1||o__SZUA-229--1||o__SZUA-567--1||o__Selenomonadales--1||o__Silvanigrellales--1||o__Solirubrobacterales--4||o__SpSt-1174--1||o__Sphingomonadales--9||o__Spirochaetales_E--1||o__Sporomusales--2||o__Steroidobacterales--3||o__Syntrophales--2||o__Syntrophobacterales--3||o__Tepidibacillales--1||o__Thalassobaculales--4||o__Thiohalobacterales--1||o__Thiohalomonadales--3||o__Tissierellales--1||o__Treponematales--5||o__Tumebacillales--1||o__UBA10030--2||o__UBA10988--1||o__UBA11346--1||o__UBA1135--1||o__UBA4802--1||o__UBA8260--3||o__UBA828--2||o__UBA9160--1||o__Xanthomonadales--19:capture_phylum_counter=p__Acidobacteriota--32||p__Actinobacteriota--29||p__Armatimonadota--1||p__BMS3Abin14--1||p__Bacteroidota--3||p__Bdellovibrionota--3||p__Chloroflexota--8||p__Cyanobacteria--2||p__Deinococcota--1||p__Desulfobacterota--190||p__Desulfobacterota_I--45||p__Dormibacterota--4||p__Edwardsbacteria--1||p__Eremiobacterota--1||p__Firmicutes--44||p__Firmicutes_A--69||p__Firmicutes_B--1||p__Firmicutes_C--3||p__Firmicutes_D--3||p__Gemmatimonadota--2||p__Halobacteriota--12||p__JACPQY01--1||p__Krumholzibacteriota--2||p__Methylomirabilota--2||p__Myxococcota--35||p__Myxococcota_A--1||p__Patescibacteria--1||p__Planctomycetota--14||p__Proteobacteria--2852||p__Spirochaetota--9||p__Thermoplasmatota--1||p__Thermoproteota--1||p__Verrucomicrobiota--3:capture_species_counter=s__13-2-20CM-66-19 sp018241445--1||s__14-2 sp910588845--1||s__2-12-FULL-64-23 sp016234705--1||s__40CM-4-69-5 sp001917535--1||s__AG11 sp002215645--1||s__AM51-8 sp017470985--1||s__AM51-8 sp900546435--1||s__ATCC-39006 sp002847015--2||s__AWTP1-18 sp003963315--1||s__Accumulibacter phosphatis_G--2||s__Accumulibacter sp005524045--1||s__Acetatifactor sp910579755--1||s__Acidihalobacter yilgarnenesis--1||s__Acidisoma sp009765865--1||s__Acidoferrum sp003223255--1||s__Acidovorax sp002797445--1||s__Acidovorax_A sp002397315--2||s__Acinetobacter sp016624945--1||s__Actinoplanes auranticolor--1||s__Actinoplanes ferrugineus_A--1||s__Actinoplanes philippinensis--1||s__Actinoplanes regularis--2||s__Actinoplanes sp001553785--1||s__Acutalibacter sp910588935--1||s__Aeromonas allosaccharophila--5||s__Aeromonas aquatica--6||s__Aeromonas bestiarum--1||s__Aeromonas bivalvium--1||s__Aeromonas caviae--1||s__Aeromonas eucrenophila--7||s__Aeromonas finlandensis--2||s__Aeromonas fluvialis--1||s__Aeromonas hydrophila--2||s__Aeromonas media--26||s__Aeromonas piscicola--1||s__Aeromonas rivipollensis--8||s__Aeromonas salmonicida--4||s__Aeromonas sanarellii--2||s__Afipia carboxidovorans--1||s__Agathobacter sp017623935--1||s__Allochromatium humboldtianum--5||s__Allorhizobium oryziradicis--1||s__Alteromonas alba--2||s__Alteromonas sp009811495--1||s__Amantichitinum ursilacus--2||s__Anaerobiospirillum sp900543125--1||s__Ancylobacter_C lacus--1||s__Aquitalea pelogenes--2||s__Aquitalea sp003693445--2||s__Aquitalea sp013391415--1||s__Archangium violaceum_A--1||s__Aromatoleum petrolei--2||s__Aromatoleum sp001190925--1||s__Arthrobacter_D sp003602285--5||s__Asticcacaulis taihuensis--1||s__Avisuccinivibrio pullicola--1||s__Azohydromonas caseinilytica--5||s__Azonexus denitrificans--1||s__Azonexus sp002470165--8||s__Azonexus sp003441615--1||s__Azonexus sp008080565--1||s__Azonexus sp008933675--1||s__Azonexus sp012275485--1||s__Azonexus sp900549295--1||s__Azospira_A restricta--1||s__Azospirillum agricola--1||s__Azospirillum brasilense--1||s__Azospirillum brasilense_D--1||s__Azospirillum brasilense_E--1||s__Azospirillum griseum--1||s__Azospirillum halopraeferens--1||s__Azospirillum melinis--1||s__Azospirillum sp008365375--1||s__Azospirillum sp014192915--1||s__Azospirillum thermophilum--2||s__B1Sed10-166 sp007126415--1||s__BM707 sp002869615--2||s__BOG-930 sp903839965--15||s__BOG-933 sp003165295--3||s__BOG-933 sp903927615--2||s__BRH-c0 sp000961645--1||s__Bacillus_BM vietnamensis_A--1||s__Blastococcus sp900102115--1||s__Bog-105 sp003169195--1||s__Bog-1198 sp003164785--1||s__Bosea sp003046175--4||s__Bosea sp004341515--2||s__Bradyrhizobium huanghuaihaiense--1||s__Bradyrhizobium neotropicale--2||s__Bradyrhizobium sp002531575--1||s__Bradyrhizobium sp900103365--2||s__Brenneria izadpanahii--1||s__Breoghania corrubedonensis--1||s__Brevibacillus fulvus--1||s__Burkholderia lata_B--1||s__Burkholderia multivorans--1||s__Burkholderia sp902833045--1||s__Butyrivibrio sp000424545--2||s__CAG-353 sp002395525--2||s__CAG-95 sp014804245--2||s__CAHJWH01 sp009765965--2||s__CAIMTB01 sp016795425--1||s__CAIOGM01 sp903902345--1||s__CAISUK01 sp903888645--1||s__CAITJF01 sp903892645--1||s__CAIURC01 sp903901425--1||s__CAIUVD01 sp903902515--1||s__CAIVHB01 sp903893215--1||s__CAIVXW01 sp903910005--1||s__CAIWAH01 sp903821635--1||s__CAIZDL01 sp903856295--6||s__CGMCC-1-18722 sp016746085--1||s__CTSoil-081 sp017889625--1||s__Caldicellulosiruptor owensensis--1||s__Caproiciproducens sp012517675--1||s__Caryophanon sp018384745--1||s__Casimicrobium sp004294365--1||s__Caulobacter rhizosphaerae--1||s__Cellvibrio sp000263355--265||s__Cellvibrio sp002007605--9||s__Cellvibrio sp002162135--1||s__Cellvibrio sp003524365--27||s__Cellvibrio sp004363885--1||s__Ch67 sp013178375--1||s__Chelatococcus sp018398315--1||s__Chitinibacter sp009760905--5||s__Chitinibacter sp013403565--1||s__Chitinilyticum litopenaei_A--1||s__Choladocola sp910575445--3||s__Chromatium violascens--2||s__Clostridium_E jeddahense--1||s__Cohnella laeviribosi--1||s__Cohnella luojiensis--1||s__Cohnella sp003001675--2||s__Cohnella xylanilytica--1||s__Comamonas_C sp001725255--1||s__Contendobacter sp012031845--1||s__Coprocola sp910587195--1||s__Corticimicrobacter populi--3||s__Cryptosporangium phraense--2||s__Cupriavidus numazuensis--1||s__Cupriavidus pinatubonensis--1||s__DDH964 sp001611275--2||s__DRJJ01 sp011052255--1||s__DRQN01 sp011051755--1||s__DSRV01 sp011331415--1||s__DSUX01 sp011328915--2||s__DUSC01 sp012842935--1||s__Deefgea sp013284055--7||s__Deinococcus aquiradiocola--1||s__Dermatophilus congolensis--3||s__Desulfacyla euxinica--1||s__Desulfamplus sp015231705--1||s__Desulfatitalea sp000961655--1||s__Desulfobacillus sp016868295--1||s__Desulfobacula sp018821535--1||s__Desulfobacula sp018821715--1||s__Desulfocapsa sulfexigens_B--1||s__Desulfocarbo indianensis--1||s__Desulfonema_C magnum--2||s__Desulforhopalus sp018821785--1||s__Desulfosarcina alkanivorans--2||s__Desulfosoma caldarium--1||s__Desulfosporosinus fructosivorans--1||s__Desulfovibrio gallistercoris--1||s__Desulfovibrio_Q sp018816865--1||s__Devosia marina--1||s__Dickeya oryzae--8||s__Domibacillus epiphyticus--1||s__Dongia sp000620685--1||s__Dyella sp002878475--1||s__Dyella_B choica--1||s__Dyella_B sp014873315--1||s__Dysosmobacter sp910575505--1||s__Ensifer_A adhaerens_A--1||s__Enterenecus sp014799485--1||s__Enterenecus sp014799505--1||s__Enterenecus sp910579595--1||s__Enterenecus sp910584285--1||s__Enterenecus sp910585155--2||s__Enterenecus sp910587205--1||s__Enterenecus sp910588625--2||s__Enterobacter chuandaensis--1||s__Enterobacter wuhouensis--1||s__Enterocloster sp001304855--1||s__Enterocloster sp900555905--1||s__FREY01 sp900143635--2||s__Fen-1039 sp003158875--1||s__Fen-1255 sp003154155--1||s__Ferrimonas futtsuensis--1||s__Ferrimonas sp005116715--1||s__Ferriphaselus sp000746095--2||s__Fictibacillus_C macauensis--1||s__GCA-002733465 sp002401655--1||s__GCA-002733465 sp002733465--1||s__GCA-2722315 sp018334995--3||s__GCA-2737725 sp009693785--1||s__GCA-2746365 sp002401185--1||s__GCA-2753275 sp002753275--1||s__Gallionella acididurans--13||s__Gallionella sp016195965--3||s__Geoalkalibacter_A subterraneus--1||s__Geobacter anodireducens--1||s__Geobacter sp003712145--4||s__Geobacter sulfurreducens--8||s__Geodermatophilus amargosae--1||s__Geomesophilobacter sediminis--2||s__Geomonas anaerohicana--11||s__Geomonas limicola--15||s__Geomonas oryzae--7||s__Geomonas paludis--4||s__Geomonas pelophila--1||s__Geomonas silvestris--40||s__Geomonas sp000175115--4||s__Geomonas sp018919395--15||s__Geomonas sp019203205--2||s__Geomonas sp903925075--1||s__Georhizobium sp902498825--3||s__Geotalea daltonii--1||s__Geotalea toluenoxydans--4||s__Geothrix sp016195985--1||s__Geothrix sp016714685--2||s__Geothrix sp017859995--14||s__Geothrix sp903927605--1||s__Ghiorsea sp002323245--1||s__Gluconacetobacter liquefaciens--1||s__Guyparkeria halophila--3||s__Guyparkeria sp016278265--1||s__Gynuella sunshinyii--1||s__HKB214 sp018725565--2||s__Hahella chejuensis--1||s__Halobacterium jilantaiense--2||s__Halobacterium salinarum--1||s__Halodesulfovibrio sp003252375--3||s__Halomonas saliphila--1||s__Halopiger aswanensis--1||s__Haloplanus rubicundus--1||s__Halorhodospira halophila_A--4||s__Halorhodospira sp003552625--1||s__Halorussus ruber--1||s__Halorussus sp004087835--2||s__Halorussus sp010747475--1||s__Haloterrigena turkmenica--1||s__Halothiobacillus sp002282715--1||s__Herbaspirillum sp004563925--1||s__Herbaspirillum sp006715495--1||s__Hoeflea sp000759435--1||s__Holophaga sp002319925--1||s__Holophaga sp017859955--1||s__Hylemonella sp003500955--1||s__Insolitispirillum peregrinum--1||s__J044 sp003696465--5||s__JAAFIY01 sp013297985--1||s__JAANAU01 sp011089965--1||s__JABHGV01 sp018671895--1||s__JACOUN01 sp016177805--1||s__JACOUQ01 sp016177775--1||s__JACPAV01 sp016180645--1||s__JACPFJ01 sp015688915--1||s__JACQYB01 sp016208415--1||s__JACQZU01 sp016213735--3||s__JACRCG01 sp001802645--1||s__JACRCG01 sp009684515--2||s__JACRCG01 sp014380135--6||s__JACRCG01 sp903901875--1||s__JACRLF01 sp016234955--1||s__JADGQX01 sp017881445--1||s__JADGRF01 sp017881145--1||s__JADJMO01 sp016709545--1||s__JAEEML01 sp016283195--29||s__JAFAHZ01 sp019236975--1||s__JAFAKZ01 sp019234745--1||s__JAFGRD01 sp016935315--3||s__JAFGWW01 sp016936955--1||s__JAFGXQ01 sp016937015--1||s__JAGPHI01 sp018055565--1||s__JAGXQV01 sp018336195--1||s__JAHILH01 sp018897195--1||s__JAHIYU01 sp018814885--1||s__Janthinobacterium psychrotolerans--2||s__Janthinobacterium sp002250505--1||s__Janthinobacterium sp014379395--1||s__Jonesia quinghaiensis--1||s__KK5 sp001984095--1||s__Ketobacter sp002471665--1||s__Kluyvera georgiana_A--1||s__L227-5C sp013390945--3||s__LZORAL124-64-63 sp002747875--1||s__Lachnospira multipara_A--1||s__Lacrimispora amygdalina_A--1||s__Lawsonibacter sp000492175--2||s__Lawsonibacter sp009917615--1||s__Lawsonibacter sp910575265--1||s__Lawsonibacter sp910578735--3||s__Lawsonibacter sp910588455--1||s__Lawsonibacter sp910588635--1||s__Lawsonibacter sp910589085--2||s__Lelliottia amnigena--1||s__Lelliottia amnigena_A--1||s__Leptolyngbya sp014695195--1||s__Leptospira alstonii--1||s__Lucifera butyrica--1||s__Luteimonas citri_A--1||s__Lysobacter tengchongensis--1||s__MADRE1 sp004796465--1||s__MEBICO9517 sp003285105--1||s__MED-G138 sp004213565--1||s__MGBC164599 sp910588775--2||s__Magnetospirillum gryphiswaldense--1||s__Magnetospirillum sp006218045--1||s__Marichromatium sp016938795--1||s__Marinimicrobium koreense--1||s__Marinobacter zhanjiangensis--4||s__Marinobacter_A bohaiensis--1||s__Marinobacterium mangrovicola--1||s__Marinobacterium zhoushanense--1||s__Marinomonas arctica--1||s__Marinomonas hwangdonensis--1||s__Marinomonas sp016463975--1||s__Massilia sp001425685--1||s__Massilia sp015277795--1||s__Massilia sp016093545--1||s__Metabacillus_B mangrovi--1||s__Methanoculleus hydrogenitrophicus--1||s__Methanosuratus sp014361455--1||s__Methylobacter_A tundripaludum_A--1||s__Methylobacterium mesophilicum--1||s__Methylobacterium soli--1||s__Methylomonas methanica_A--1||s__Methylomonas sp002929135--1||s__Methylophaga sp002696735--1||s__Methyloumidiphilus alinensis--3||s__Microvirgula aerodenitrificans--1||s__Mobilitalea sp012523925--4||s__Moorea sp011524395--1||s__Motiliproteus sp001968815--1||s__NSJ-51 sp910585415--1||s__Natronorubrum halalkaliphilum--1||s__Negativibacillus sp910578755--1||s__Neorhizobium cellulosilyticum--1||s__Neorhizobium sp900469345--1||s__Nitrincola alkalilacustris--1||s__Niveispirillum sp009495745--1||s__Nocardioides ferulae--1||s__Nocardioides sp004919085--1||s__Noviherbaspirillum sp003590875--1||s__Novosphingobium pokkalii--2||s__OLB14 sp016709305--2||s__Oceanimonas smirnovii--21||s__Oceanimonas sp000243075--1||s__Oceanospirillum beijerinckii--1||s__Oryzomonas japonica--2||s__Oryzomonas sagensis--4||s__Oryzomonas sp008330225--5||s__PALSA-1006 sp004297065--1||s__PFJX01 sp903883985--9||s__PR03 sp018262315--1||s__Paenibacillus barcinonensis--3||s__Paenibacillus macquariensis--6||s__Paenibacillus polysaccharolyticus--2||s__Paenibacillus sp001517085--1||s__Paenibacillus tengchongensis--1||s__Paenibacillus_C gorillae--1||s__Paenibacillus_C sp001280845--1||s__Paenibacillus_C sp002741035--2||s__Paenibacillus_C sp003591485--3||s__Paenibacillus_E pectinilyticus--1||s__Paenibacillus_F chitinolyticus--2||s__Paenibacillus_F sp001541095--1||s__Paenibacillus_G mucilaginosus--1||s__Paenibacillus_G sp007786445--2||s__Paenibacillus_G tyrfis--2||s__Palsa-343 sp003131625--1||s__Palsa-872 sp005880945--1||s__Paludibacterium sp018260425--1||s__Paludibacterium sp018802765--2||s__Paludibacterium sp019232825--1||s__Pandoraea communis--2||s__Pantoea brenneri--1||s__Pantoea sp002920175--2||s__Paraburkholderia dinghuensis--1||s__Paraburkholderia sediminicola--2||s__Paraburkholderia sp005503145--1||s__Pararhizobium polonicum--1||s__Pararhizobium sp000744565--1||s__Pararhizobium sp900067135--1||s__Patulibacter americanus--1||s__Patulibacter sp017916475--1||s__Pelethomonas sp910579485--1||s__Phaeospirillum sp903853455--6||s__Phaeospirillum sp903901915--1||s__Phenylobacterium sp002363865--1||s__Phenylobacterium sp004299445--2||s__Phenylobacterium zucineum--1||s__Pigmentiphaga sp003854895--1||s__Planosporangium thailandense--1||s__Pleomorphomonas carboxyditropha--1||s__Polyangium sp005144635--1||s__Propionivibrio dicarboxylicus--1||s__Propionivibrio sp017995515--1||s__Propionivibrio sp018262095--1||s__Pseudoalteromonas sp000239855--1||s__Pseudoalteromonas sp009176705--1||s__Pseudodesulfovibrio aespoeensis--2||s__Pseudodesulfovibrio brasiliensis--1||s__Pseudodesulfovibrio profundus--1||s__Pseudodesulfuromonas sp016936455--14||s__Pseudoduganella umbonata--1||s__Pseudogulbenkiania sp016192025--1||s__Pseudohongiella sp002711845--1||s__Pseudomonas citronellolis--27||s__Pseudomonas delhiensis--4||s__Pseudomonas jinjuensis--1||s__Pseudomonas knackmussii--7||s__Pseudomonas nitroreducens_A--3||s__Pseudomonas sp002079985--3||s__Pseudomonas sp016919445--6||s__Pseudomonas_A saudiphocaensis--2||s__Pseudomonas_A sp000765155--5||s__Pseudomonas_A sp003488145--3||s__Pseudomonas_A sp004331835--1||s__Pseudomonas_A sp013620795--1||s__Pseudomonas_A stutzeri_AC--1||s__Pseudomonas_A stutzeri_AD--1||s__Pseudomonas_A stutzeri_AK--2||s__Pseudomonas_A stutzeri_C--1||s__Pseudomonas_A stutzeri_E--1||s__Pseudomonas_A stutzeri_H--1||s__Pseudomonas_A stutzeri_N--1||s__Pseudomonas_A stutzeri_P--5||s__Pseudomonas_A stutzeri_S--1||s__Pseudomonas_A stutzeri_U--1||s__Pseudomonas_A xanthomarina--2||s__Pseudomonas_A xanthomarina_A--1||s__Pseudomonas_B oryzihabitans--2||s__Pseudomonas_B oryzihabitans_B--1||s__Pseudomonas_B oryzihabitans_D--13||s__Pseudomonas_B oryzihabitans_E--2||s__Pseudomonas_B psychrotolerans_B--2||s__Pseudomonas_B psychrotolerans_C--2||s__Pseudomonas_B sp001512295--4||s__Pseudomonas_D formosensis--1||s__Pseudomonas_D pelagia--2||s__Pseudomonas_D sabulinigri--2||s__Pseudomonas_D xiamenensis--1||s__Pseudomonas_E alcaligenes--4||s__Pseudomonas_E alcaligenes_A--1||s__Pseudomonas_E alcaligenes_B--23||s__Pseudomonas_E alcaligenes_C--2||s__Pseudomonas_E alkylphenolica_B--1||s__Pseudomonas_E anatoliensis--1||s__Pseudomonas_E argentinensis--9||s__Pseudomonas_E arsenicoxydans--1||s__Pseudomonas_E asiatica--62||s__Pseudomonas_E asplenii--1||s__Pseudomonas_E atacamensis--45||s__Pseudomonas_E azotoformans--1||s__Pseudomonas_E baltica--1||s__Pseudomonas_E benzenivorans--19||s__Pseudomonas_E borbori--146||s__Pseudomonas_E brassicacearum--2||s__Pseudomonas_E brassicacearum_E--6||s__Pseudomonas_E brenneri--3||s__Pseudomonas_E campi--3||s__Pseudomonas_E cannabina--4||s__Pseudomonas_E capeferrum--2||s__Pseudomonas_E capeferrum_A--1||s__Pseudomonas_E cedrina--3||s__Pseudomonas_E cerasi--1||s__Pseudomonas_E chlororaphis_F--1||s__Pseudomonas_E cichorii_D--1||s__Pseudomonas_E composti_A--2||s__Pseudomonas_E corrugata--1||s__Pseudomonas_E cremoricolorata_A--2||s__Pseudomonas_E cremoris--1||s__Pseudomonas_E crudilactis--1||s__Pseudomonas_E cyclaminis--2||s__Pseudomonas_E dryadis--1||s__Pseudomonas_E entomophila_B--2||s__Pseudomonas_E fluorescens_AA--55||s__Pseudomonas_E fluorescens_AN--4||s__Pseudomonas_E fluorescens_AO--3||s__Pseudomonas_E fluorescens_BE--1||s__Pseudomonas_E fluorescens_BI--1||s__Pseudomonas_E fluorescens_BV--2||s__Pseudomonas_E fluorescens_BX--1||s__Pseudomonas_E fluorescens_G--1||s__Pseudomonas_E fluorescens_H--3||s__Pseudomonas_E fluorescens_M--1||s__Pseudomonas_E fluvialis_A--1||s__Pseudomonas_E fragi_D--1||s__Pseudomonas_E frederiksbergensis--1||s__Pseudomonas_E frederiksbergensis_A--42||s__Pseudomonas_E fulgida--3||s__Pseudomonas_E fulva_B--2||s__Pseudomonas_E fuscovaginae_A--3||s__Pseudomonas_E fuscovaginae_B--1||s__Pseudomonas_E gingeri_A--1||s__Pseudomonas_E gingeri_B--3||s__Pseudomonas_E gingeri_C--22||s__Pseudomonas_E gozinkensis--6||s__Pseudomonas_E granadensis--1||s__Pseudomonas_E guariconensis--23||s__Pseudomonas_E guguanensis--4||s__Pseudomonas_E hunanensis--21||s__Pseudomonas_E indoloxydans--2||s__Pseudomonas_E inefficax--4||s__Pseudomonas_E iridis--9||s__Pseudomonas_E japonica--3||s__Pseudomonas_E khazarica--14||s__Pseudomonas_E kielensis--1||s__Pseudomonas_E kilonensis--4||s__Pseudomonas_E kitaguniensis--1||s__Pseudomonas_E koreensis_C--40||s__Pseudomonas_E lactis--9||s__Pseudomonas_E lalucatii--4||s__Pseudomonas_E laurentiana--1||s__Pseudomonas_E libanensis--1||s__Pseudomonas_E lini--1||s__Pseudomonas_E mandelii_B--3||s__Pseudomonas_E mandelii_C--1||s__Pseudomonas_E mangrovi--1||s__Pseudomonas_E mendocina_D--2||s__Pseudomonas_E moraviensis_A--58||s__Pseudomonas_E mucoides--1||s__Pseudomonas_E oleovorans_B--2||s__Pseudomonas_E orientalis_A--7||s__Pseudomonas_E orientalis_B--1||s__Pseudomonas_E ovata--11||s__Pseudomonas_E palleroniana--1||s__Pseudomonas_E paracarnis--23||s__Pseudomonas_E poae--2||s__Pseudomonas_E putida--8||s__Pseudomonas_E putida_C--1||s__Pseudomonas_E putida_E--15||s__Pseudomonas_E putida_K--89||s__Pseudomonas_E putida_L--2||s__Pseudomonas_E putida_Q--2||s__Pseudomonas_E putida_R--5||s__Pseudomonas_E putida_T--5||s__Pseudomonas_E qingdaonensis--8||s__Pseudomonas_E quercus--1||s__Pseudomonas_E reinekei--1||s__Pseudomonas_E rhizosphaerae--1||s__Pseudomonas_E rhodesiae--1||s__Pseudomonas_E saponiphila--2||s__Pseudomonas_E sediminis--1||s__Pseudomonas_E sichuanensis--3||s__Pseudomonas_E silesiensis--4||s__Pseudomonas_E simiae--1||s__Pseudomonas_E soli--15||s__Pseudomonas_E sp000282375--1||s__Pseudomonas_E sp000282455--1||s__Pseudomonas_E sp000282515--1||s__Pseudomonas_E sp000416235--1||s__Pseudomonas_E sp000512695--1||s__Pseudomonas_E sp000612585--1||s__Pseudomonas_E sp000761545--5||s__Pseudomonas_E sp000801235--1||s__Pseudomonas_E sp000931465--1||s__Pseudomonas_E sp001259595--3||s__Pseudomonas_E sp001297015--32||s__Pseudomonas_E sp001592875--35||s__Pseudomonas_E sp001945445--2||s__Pseudomonas_E sp002018875--1||s__Pseudomonas_E sp002025205--3||s__Pseudomonas_E sp002113595--1||s__Pseudomonas_E sp002282595--14||s__Pseudomonas_E sp002286815--2||s__Pseudomonas_E sp002304225--1||s__Pseudomonas_E sp002438125--1||s__Pseudomonas_E sp002483005--18||s__Pseudomonas_E sp002753995--2||s__Pseudomonas_E sp002803095--1||s__Pseudomonas_E sp002836515--10||s__Pseudomonas_E sp002843585--19||s__Pseudomonas_E sp002843605--1||s__Pseudomonas_E sp002980155--3||s__Pseudomonas_E sp003013355--1||s__Pseudomonas_E sp003033885--63||s__Pseudomonas_E sp003050835--1||s__Pseudomonas_E sp003097135--1||s__Pseudomonas_E sp003105155--1||s__Pseudomonas_E sp003151075--1||s__Pseudomonas_E sp003253735--2||s__Pseudomonas_E sp003445295--1||s__Pseudomonas_E sp003595175--1||s__Pseudomonas_E sp003605735--6||s__Pseudomonas_E sp003696305--23||s__Pseudomonas_E sp003851685--2||s__Pseudomonas_E sp004011755--2||s__Pseudomonas_E sp005508865--3||s__Pseudomonas_E sp009761815--2||s__Pseudomonas_E sp009764265--1||s__Pseudomonas_E sp009799925--2||s__Pseudomonas_E sp011752525--2||s__Pseudomonas_E sp011752565--1||s__Pseudomonas_E sp012935695--1||s__Pseudomonas_E sp013184545--11||s__Pseudomonas_E sp013386585--1||s__Pseudomonas_E sp014164785--1||s__Pseudomonas_E sp014268745--139||s__Pseudomonas_E sp014268755--1||s__Pseudomonas_E sp014268815--1||s__Pseudomonas_E sp014268885--6||s__Pseudomonas_E sp014268975--2||s__Pseudomonas_E sp014472415--5||s__Pseudomonas_E sp016518545--1||s__Pseudomonas_E sp016865545--4||s__Pseudomonas_E sp018826895--1||s__Pseudomonas_E sp900109995--1||s__Pseudomonas_E sp900113505--2||s__Pseudomonas_E sp900187445--5||s__Pseudomonas_E sp900187455--6||s__Pseudomonas_E sp900187565--3||s__Pseudomonas_E sp900187605--7||s__Pseudomonas_E sp900475325--1||s__Pseudomonas_E sp900573885--1||s__Pseudomonas_E sp900580675--1||s__Pseudomonas_E sp900581005--37||s__Pseudomonas_E sp900582625--1||s__Pseudomonas_E sp900585815--1||s__Pseudomonas_E sp900590755--2||s__Pseudomonas_E sp902506495--23||s__Pseudomonas_E straminea--2||s__Pseudomonas_E synxantha--1||s__Pseudomonas_E syringae_E--5||s__Pseudomonas_E taeanensis--2||s__Pseudomonas_E taetrolens--1||s__Pseudomonas_E thivervalensis--1||s__Pseudomonas_E tolaasii--2||s__Pseudomonas_E toyotomiensis--1||s__Pseudomonas_E trivialis_B--4||s__Pseudomonas_E umsongensis--3||s__Pseudomonas_E veronii--2||s__Pseudomonas_E viridiflava_B--1||s__Pseudomonas_E vranovensis--2||s__Pseudomonas_E yamanorum_A--1||s__Pseudomonas_F alcaligenes_A--1||s__Pseudomonas_F furukawaii--44||s__Pseudomonas_F otitidis--3||s__Pseudomonas_F sp000949385--1||s__Pseudomonas_F sp003234055--4||s__Pseudomonas_F sp014700075--7||s__Pseudomonas_H flexibilis--2||s__Pseudomonas_H sp014836765--3||s__Pseudomonas_M indica--206||s__Pseudomonas_N azotifigens--2||s__Pseudomonas_O kuykendallii--3||s__Pseudomonas_O sp002418465--2||s__Pseudomonas_Q kirkiae--2||s__Pseudopelobacter propionicus--2||s__Pseudorhizobium pelagicum--1||s__Pseudorhodoferax boronicumulans_A--1||s__Pseudoxanthomonas_A sp001427635--1||s__Pseudoxanthomonas_A sp900116385--1||s__Psychromonas sp013619145--1||s__QHYP01 sp003224195--3||s__QYQD01 sp007280345--1||s__R-H-3 sp002198675--1||s__R196 sp004764705--1||s__RI-242 sp016125265--1||s__RPQJ01 sp016704655--1||s__RPQK01 sp003819755--2||s__RPRC01 sp003053505--1||s__RUG115 sp910578885--1||s__RXIV01 sp003989085--2||s__Rheinheimera aquimaris--1||s__Rhizobacter sp014379885--2||s__Rhizobium binae--1||s__Rhizobium lentis--2||s__Rhizobium sp014195325--1||s__Rhizobium sp900489925--1||s__Rhizobium tumorigenes--1||s__Rhizorhabdus sp900101455--1||s__Rhizorhabdus wittichii_A--1||s__Rhodanobacter sp014200755--1||s__Rhodoferax sp016718155--1||s__Rhodoferax sp903828665--1||s__Rhodoferax sp903859265--4||s__Rhodoferax sp903920405--1||s__Rhodoferax sp903938955--1||s__Rhodoplanes roseus--1||s__Rhodoplanes sp013377085--1||s__Rhodopseudomonas palustris_B--2||s__Rhodopseudomonas palustris_E--1||s__Rhodovarius sp013298245--1||s__Rhodovulum strictum--2||s__Roseibium aggregatum--1||s__Roseibium sp000148725--1||s__Roseibium sp003075075--1||s__Roseococcus sp014764365--1||s__Roseomonas sp017813365--1||s__Roseomonas sp902706185--3||s__Roseomonas_B sp016106015--2||s__Rubrivivax sp018780805--1||s__Rubrivivax sp904426505--1||s__S140-43 sp015491615--7||s__S144-34 sp015494165--3||s__SFDP01 sp004558185--1||s__SG-bin9 sp002083525--1||s__SHWC01 sp016869195--2||s__SKNC01 sp003560915--1||s__SKOM01 sp003562535--4||s__SKYL01 sp007127935--1||s__SLLR01 sp007134025--1||s__SSSZ01 sp009469675--1||s__SURF-16 sp003605035--2||s__SURF-16 sp018897105--1||s__SYBY01 sp005788585--2||s__SYSU-D60009 sp013822765--1||s__SZUA-178 sp003229755--1||s__SZUA-370 sp003247225--1||s__Saccharococcus caldoxylosilyticus--1||s__Sagittula stellata--1||s__Salinarimonas rosea--10||s__Salinicola halimionae--1||s__Salinisphaera hydrothermalis--1||s__Scandinavium sp002470465--1||s__Schaedlerella sp910574195--2||s__Sedimentibacter sp002331025--1||s__Sedimenticola thiotaurini--1||s__Shewanella insulae--8||s__Shewanella putrefaciens_C--1||s__Shewanella sediminis--18||s__Shewanella sp000014665--2||s__Shewanella sp001957135--2||s__Shewanella sp017354945--1||s__Shewanella sp018596335--2||s__Shewanella xiamenensis--3||s__Shimia sp014872815--1||s__Siculibacillus lacustris--2||s__Sideroxydans sp003445795--5||s__Sideroxydans sp018814405--1||s__Silvanigrella cienkowskii--1||s__Skermanella sp016653635--1||s__Solidesulfovibrio magneticus_A--32||s__Solidesulfovibrio sp003525525--2||s__SpSt-1174 sp014762505--1||s__SpSt-583 sp011367385--2||s__Sphingomonas leidyi--1||s__Sphingomonas sp000632225--1||s__Sphingomonas sp001421355--1||s__Sphingomonas sp012927115--1||s__Sphingomonas sp016107325--1||s__Spiro-10 sp003252395--1||s__Sporofaciens sp011960625--1||s__Stappia indica--1||s__Stappia sp900185725--3||s__Stenotrophomonas acidaminiphila--1||s__Stenotrophomonas maltophilia_Z--1||s__Stenotrophomonas sp002329155--1||s__Stieleria baltica_A--8||s__Succinivibrio sp900767695--1||s__Sulfurivermis sp002376325--3||s__Symbiopectobacterium sp015762685--1||s__TMP-7 sp018268715--1||s__Tepidibacillus_A decaturensis--1||s__Thalassobaculum litoreum--2||s__Thalassobaculum_A sp000171835--1||s__Thalassobaculum_A sp018401495--1||s__Thauera humireducens--1||s__Thauera sp017997795--2||s__Thauera_A nasutitermitis--16||s__Thauera_A sp014489115--2||s__Thermithiobacillus tepidarius--11||s__Thermomonas sp017305095--1||s__Thioalkalivibrio halophilus--1||s__Thioalkalivibrio sp000377785--1||s__Thiobaca trueperi--2||s__Thiohalobacter thiocyanaticus_A--1||s__Thiomonas sp000377645--1||s__Thiorhodococcus violacea_A--1||s__Treponema_D sp002399405--1||s__Treponema_D sp016293915--1||s__Treponema_D sp018064905--1||s__Tumebacillus permanentifrigoris--1||s__UBA10906 sp900299045--1||s__UBA10988 sp016235455--1||s__UBA2250 sp002347405--6||s__UBA2250 sp903930805--1||s__UBA2255 sp002347565--1||s__UBA2286 sp002345925--1||s__UBA2286 sp002841355--1||s__UBA2767 sp002897995--1||s__UBA2779 sp003644105--1||s__UBA2913 sp002349925--1||s__UBA3282 sp014804615--2||s__UBA3402 sp910577935--1||s__UBA3402 sp910588505--1||s__UBA5368 sp002407865--1||s__UBA5518 sp903938575--4||s__UBA6 sp002508545--1||s__UBA6814 sp002452635--1||s__UBA6921 sp002450895--1||s__UBA8260 sp003134115--3||s__UBA8363 sp002753735--1||s__UBA8401 sp013361065--1||s__UBA8904 sp002840435--1||s__UBA8904 sp018436925--1||s__UBA998 sp002291925--2||s__VEOV01 sp012026855--1||s__VJOY01 sp007109405--2||s__VTOM01 sp009765365--1||s__Vallitalea pronyensis--1||s__Vibrio pacinii--5||s__Vibrio panuliri--2||s__Vibrio sonorensis--1||s__Vibrio sp013369335--2||s__Vibrio sp013369385--1||s__Vibrio tubiashii_A--1||s__Vogesella sp900090205--1||s__WMHbin7 sp016215555--1||s__WQRX01 sp009780585--2||s__WRAH01 sp009788085--1||s__WRMW01 sp009776955--1||s__Xanthomonas cannabis--4||s__YD12-FULL-39-22 sp001770205--2||s__Yersinia mollaretii--1||s__Zobellella denitrificans--1||s__Zoogloea sp018241665--1||s__Zoogloea sp018241685--1:evalue_avg=2.5638302004244284e-13:evalue_max=4.12e-10:evalue_min=2.69e-112:evalue_std=9.923452973464843e-12:evalue_sum=4.435426246734261e-10:gapopen_avg=0.18208092485549132:gapopen_max=5.0:gapopen_min=0.0:gapopen_std=0.504258618747348:gapopen_sum=315.0:gtdb_class_counter=c__Acidimicrobiia--1||c__Actinomycetia--1||c__Alphaproteobacteria--1||c__Bacilli--2||c__Desulfobacteria--1||c__Gammaproteobacteria--4477||c__Planctomycetia--1:gtdb_domain_counter=d__Bacteria--4484:gtdb_family_counter=f__AKS1--1||f__Acidihalobacteraceae--4||f__Acidimicrobiaceae--1||f__Aeromonadaceae--175||f__Aestuariirhabdaceae--2||f__Alteromonadaceae--488||f__Aquaspirillaceae--2||f__Aquisalimonadaceae--4||f__Bacillaceae_N--1||f__Burkholderiaceae--4||f__Celerinatantimonadaceae--29||f__Cellvibrionaceae--89||f__Chitinibacteraceae--4||f__Chromatiaceae--40||f__Chromobacteriaceae--11||f__Cycloclasticaceae--7||f__DRMK01--4||f__DSM-100275--1||f__DSM-103792--1||f__DSM-21967--3||f__DSM-6294--33||f__Desulfobacteraceae--1||f__Ectothiorhodospiraceae--3||f__Enterobacteriaceae--3||f__GCA-001735895--2||f__GCA-002770795--5||f__GRL18--3||f__Ga0077536--3||f__Gallaecimonadaceae--1||f__Granulosicoccaceae--1||f__HP12--1||f__HTCC2089--2||f__Halomonadaceae--36||f__Halorhodospiraceae--1||f__Halothiobacillaceae--8||f__HyVt-429--1||f__IMCC2047--1||f__J048--1||f__JAAZVP01--1||f__JABHGC01--3||f__JADFAD01--3||f__JAHRWD01--2||f__Kangiellaceae--20||f__Ketobacteraceae--25||f__Magnetospirillaceae--1||f__Marinomonadaceae--120||f__Methylomonadaceae--3||f__Methylophagaceae--1||f__Micrococcaceae--1||f__Moritellaceae--21||f__Natronospirillaceae--31||f__Neiellaceae--17||f__Nitrincolaceae--153||f__Oleiphilaceae--233||f__Pirellulaceae--1||f__Porticoccaceae--1||f__Pseudomonadaceae--1992||f__Psychrobiaceae--10||f__Psychromonadaceae--26||f__QZLD01--3||f__Rhodocyclaceae--6||f__S141-70--1||f__SZUA-140--2||f__SZUA-152--2||f__SZUA-229--3||f__Salisediminibacteriaceae--1||f__Sedimenticolaceae--11||f__Shewanellaceae--209||f__Succinivibrionaceae--51||f__Tenderiaceae--2||f__Thiohalomonadaceae--3||f__Thiomicrospiraceae--2||f__UBA2780--2||f__UBA3067--1||f__UBA3532--1||f__UBA5862--2||f__UBA6940--3||f__UBA9220--1||f__Vibrionaceae--532||f__Zooshikellaceae--4:gtdb_genus_counter=g__1162T-S-0a-05--1||g__21-14-all-40-8--1||g__28-57-27--3||g__42-54-T18--8||g__Acidihalobacter--4||g__Acidovorax_A--1||g__Aeromonas--121||g__Aestuariibacter--2||g__Aestuariirhabdus--2||g__Agaribacterium--3||g__Agarilytica--2||g__Agarivorans--17||g__Algibacillus--1||g__Algicola--1||g__Alginatibacterium--3||g__Aliagarivorans--9||g__Aliidiomarina--15||g__Aliiglaciecola--7||g__Aliikangiella--3||g__Aliivibrio--19||g__Alishewanella--8||g__Alkalilimnicola--1||g__Alkalimonas--2||g__Allochromatium--5||g__Alteromonas--81||g__Alteromonas_E--3||g__Alteromonas_F--2||g__Amphritea--17||g__Anaerobiospirillum--5||g__Anaerobiospirillum_A--1||g__Aquisalimonas--2||g__Arsukibacterium--12||g__Arthrobacter_D--1||g__Avisuccinivibrio--2||g__Azomonas--1||g__BB19--2||g__BM503--1||g__BW-2--2||g__Bacillus_AV--1||g__Bacterioplanes--5||g__Balneatrix--3||g__Bermanella--11||g__Bordetella_A--1||g__Bowmanella--8||g__CGMCC-1-18722--2||g__Caldichromatium--1||g__Catenovulum--6||g__Cellvibrio--38||g__Ch67--1||g__Chromatium--9||g__Chromobacterium--10||g__Cognaticolwellia--15||g__Colwellia--27||g__Colwellia_A--8||g__Corallincola--3||g__Cycloclasticus--7||g__DC-out156--1||g__DRKS01--1||g__DRMK01--4||g__DRNA01--1||g__DRQN01--1||g__DT-108--4||g__Dasania--1||g__Desulfobacter--1||g__Dongshaea--2||g__Ectothiorhodospira--2||g__Endobugula--1||g__Enterovibrio--24||g__Ferrimonas--28||g__Flocculibacter--2||g__G2M2-11--2||g__GCA-002282575--2||g__GCA-002402085--1||g__GCA-002733465--4||g__GCA-2401725--4||g__GCA-2746115--1||g__GCA-2748575--2||g__GCF-002020805--1||g__Ga0077536--2||g__Gallaecimonas--1||g__Gilvimarinus--2||g__Glaciecola--12||g__Guyparkeria--4||g__Gynuella--4||g__HGM20899--1||g__Hahella--16||g__Halochromatium--1||g__Halospina--1||g__Halothiobacillus--1||g__HdN1--1||g__HyVt-429--1||g__Hydrocarboniclastica--4||g__IMCC2047--1||g__Idiomarina--3||g__Imhoffiella--4||g__Inmirania--1||g__Iodobacter--4||g__J021--3||g__J048--1||g__J085--1||g__JAADHZ01--1||g__JAAZVP01--1||g__JABDQZ01--1||g__JABEUN01--1||g__JABHGC01--1||g__JABHHM01--2||g__JABSOI01--2||g__JACPFT01--1||g__JADFAD01--3||g__JADGAU01--3||g__JADJWY01--1||g__JADJYF01--1||g__JAGOXX01--2||g__JAHRWD01--2||g__JS7-9--2||g__Kangiella--1||g__Ketobacter--13||g__LZORAL124-50-18--2||g__Lacimicrobium--3||g__Laribacter--1||g__Litorilituus--5||g__M269--1||g__Mangrovitalea--3||g__Marichromatium--4||g__Marinagarivorans--2||g__Marinifaba--1||g__Marinimicrobium--6||g__Marinimicrobium_A--2||g__Marinobacter--182||g__Marinobacter_A--9||g__Marinobacterium--22||g__Marinobacterium_A--3||g__Marinobacterium_B--7||g__Marinomonas--120||g__Marinospirillum--5||g__Methylomarinum--2||g__Methylophaga--1||g__Methyloprofundus--1||g__Microvirgula--1||g__Moritella--21||g__Motilimonas--3||g__Motiliproteus--12||g__Natronospirillum--2||g__Neiella--7||g__Neptunicella--1||g__Neptuniibacter--19||g__Neptunomonas--25||g__Nitrincola--28||g__Oceanicoccus--2||g__Oceanimonas--12||g__Oceanisphaera--20||g__Oceanobacter--2||g__Oceanospirillum--27||g__Oleibacter--1||g__Oleiphilus--4||g__Oleispira--4||g__PZPK01--2||g__Paludibacterium--1||g__Paraglaciecola--12||g__Pararheinheimera--20||g__Parashewanella--5||g__Pelagibaculum--1||g__Phaeospirillum--1||g__Photobacterium--53||g__Pigmentiphaga--2||g__Pleionea--12||g__Plesiomonas--2||g__Pontibacterium--5||g__Porticoccus--1||g__Pseudoalteromonas--180||g__Pseudocolwellia--2||g__Pseudomaricurvus--3||g__Pseudomonas--25||g__Pseudomonas_A--142||g__Pseudomonas_B--22||g__Pseudomonas_C--8||g__Pseudomonas_D--41||g__Pseudomonas_E--1660||g__Pseudomonas_F--48||g__Pseudomonas_H--6||g__Pseudomonas_L--5||g__Pseudomonas_M--8||g__Pseudomonas_N--5||g__Pseudomonas_O--2||g__Pseudomonas_Q--6||g__Pseudomonas_R--6||g__Pseudospirillum--3||g__Pseudoteredinibacter--3||g__Psychrobium--10||g__Psychromonas--23||g__QGON01--3||g__QZLD01--1||g__QZLE01--2||g__REBR01--1||g__RGIG665--7||g__Reinekea--10||g__Rhabdochromatium--4||g__Rheinheimera--14||g__Rs1--12||g__Rubripirellula--1||g__S012-109--1||g__S141-70--1||g__S144-22--2||g__SKGQ01--2||g__SKIB01--1||g__SLDE01--1||g__SM1919--1||g__SZUA-140--1||g__SZUA-229--3||g__Saccharophagus--3||g__Saccharospirillum--10||g__Saliniradius--2||g__Salinivibrio--6||g__Salipaludibacillus--1||g__Sedimenticola_A--1||g__Shewanella--172||g__Simiduia--4||g__Spartinivicinus--2||g__Succinimonas--3||g__Succinivibrio--21||g__Sulfuriflexus--1||g__Symbiopectobacterium--1||g__Tamilnaduibacter--1||g__Tepidiphilus--3||g__Terasakiispira--1||g__Teredinibacter--15||g__Thalassocella--2||g__Thalassolituus--2||g__Thalassomonas--2||g__Thalassotalea--9||g__Thalassotalea_B--4||g__Thalassotalea_C--3||g__Thauera--2||g__Thauera_A--1||g__Thaumasiovibrio--6||g__Thermochromatium--1||g__Thiobaca--2||g__Thiocystis--1||g__Thiodiazotropha--3||g__Thiopseudomonas--3||g__Thiorhodococcus--2||g__Thiorhodospira--1||g__Thiorhodovibrio--2||g__Thiorhodovibrio_B--1||g__Thiospirillum--3||g__Tolumonas--7||g__UBA2009--8||g__UBA2521--3||g__UBA2679--4||g__UBA2780--2||g__UBA2804--14||g__UBA2810--2||g__UBA3532--1||g__UBA4582--1||g__UBA5122--2||g__UBA5861--1||g__UBA5862--2||g__UBA5868--1||g__UBA6940--3||g__UBA9220--1||g__VJOY01--3||g__Ventosimonas--1||g__Vibrio--424||g__WG-1--2||g__WKFJ01--2||g__XY-R5--2||g__Zobellella--3||g__Zobellella_C--3||g__Zobellella_D--3||g__Zooshikella--2:gtdb_order_counter=o__AKS1--1||o__Acidimicrobiales--1||o__Actinomycetales--1||o__Arenicellales--1||o__Bacillales_D--1||o__Bacillales_H--1||o__Burkholderiales--28||o__Chromatiales--51||o__DRMK01--4||o__DSM-100275--1||o__Desulfobacterales--1||o__Ectothiorhodospirales--7||o__Enterobacterales--1589||o__GCA-001735895--2||o__GCF-002020875--3||o__Ga0077536--3||o__Granulosicoccales--1||o__HP12--1||o__Halothiobacillales--9||o__J048--1||o__JABHGC01--3||o__Methylococcales--12||o__Nitrococcales--5||o__Nitrosococcales--1||o__Pirellulales--1||o__Pseudomonadales--2736||o__QZLD01--3||o__Rhodospirillales--1||o__S141-70--1||o__SZUA-140--2||o__SZUA-152--2||o__SZUA-229--3||o__Tenderiales--2||o__Thiohalomonadales--3||o__Thiomicrospirales--2:gtdb_phylum_counter=p__Actinobacteriota--2||p__Desulfobacterota--1||p__Firmicutes--2||p__Planctomycetota--1||p__Proteobacteria--4478:gtdb_species_counter=s__1162T-S-0a-05 sp000964245--1||s__21-14-all-40-8 sp002770795--1||s__28-57-27 sp006212015--3||s__42-54-T18 sp002162955--3||s__42-54-T18 sp002163245--4||s__42-54-T18 sp002402125--1||s__Acidihalobacter aeolianus--1||s__Acidihalobacter yilgarnenesis--3||s__Acidovorax_A wautersii--1||s__Aeromonas allosaccharophila--6||s__Aeromonas aquatica--2||s__Aeromonas australiensis--5||s__Aeromonas bestiarum--3||s__Aeromonas bivalvium--3||s__Aeromonas caviae--3||s__Aeromonas dhakensis--5||s__Aeromonas diversa--6||s__Aeromonas encheleia--2||s__Aeromonas enteropelogenes--4||s__Aeromonas eucrenophila--2||s__Aeromonas finlandensis--5||s__Aeromonas fluvialis--3||s__Aeromonas fluvialis_A--3||s__Aeromonas hydrophila--4||s__Aeromonas jandaei--5||s__Aeromonas lacus--5||s__Aeromonas lusitana--2||s__Aeromonas media--2||s__Aeromonas molluscorum--3||s__Aeromonas piscicola--3||s__Aeromonas popoffii--2||s__Aeromonas rivipollensis--2||s__Aeromonas rivuli--2||s__Aeromonas salmonicida--5||s__Aeromonas sanarellii--2||s__Aeromonas schubertii--6||s__Aeromonas simiae--2||s__Aeromonas sobria--5||s__Aeromonas sp900156095--7||s__Aeromonas taiwanensis--2||s__Aeromonas tecta--2||s__Aeromonas veronii--4||s__Aeromonas veronii_A--4||s__Aestuariibacter salexigens--2||s__Aestuariirhabdus litorea--2||s__Agaribacterium haliotis--2||s__Agaribacterium sp003265435--1||s__Agarilytica rhodophyticola--2||s__Agarivorans albus--4||s__Agarivorans gilvus--4||s__Agarivorans sp005405585--4||s__Agarivorans sp900537085--5||s__Algibacillus sp003063625--1||s__Algicola sagamiensis--1||s__Alginatibacterium sediminis--3||s__Aliagarivorans marinus--5||s__Aliagarivorans taiwanensis--4||s__Aliidiomarina celeris--2||s__Aliidiomarina maris--2||s__Aliidiomarina minuta--3||s__Aliidiomarina sedimenti--3||s__Aliidiomarina soli--2||s__Aliidiomarina sp001458075--2||s__Aliidiomarina sp003290085--1||s__Aliiglaciecola lipolytica--4||s__Aliiglaciecola lipolytica_A--2||s__Aliiglaciecola sp007197995--1||s__Aliikangiella coralliicola--1||s__Aliikangiella marina--1||s__Aliikangiella sp015687155--1||s__Aliivibrio finisterrensis--1||s__Aliivibrio fischeri--1||s__Aliivibrio fischeri_A--1||s__Aliivibrio salmonicida_A--2||s__Aliivibrio sifiae--2||s__Aliivibrio sifiae_A--1||s__Aliivibrio sp001690985--1||s__Aliivibrio sp016764915--4||s__Aliivibrio sp900312675--2||s__Aliivibrio wodanis--4||s__Alishewanella aestuarii--2||s__Alishewanella agri--2||s__Alishewanella jeotgali--1||s__Alishewanella longhuensis--2||s__Alishewanella tabrizica--1||s__Alkalilimnicola mobilis--1||s__Alkalimonas amylolytica--2||s__Allochromatium humboldtianum--1||s__Allochromatium palmeri--1||s__Allochromatium tepidum--1||s__Allochromatium vinosum--1||s__Allochromatium warmingii--1||s__Alteromonas abrolhosensis--2||s__Alteromonas aggregata--2||s__Alteromonas alba--2||s__Alteromonas antoniana--1||s__Alteromonas australica--1||s__Alteromonas chungwhensis--2||s__Alteromonas confluentis--3||s__Alteromonas genovensis--2||s__Alteromonas gracilis--2||s__Alteromonas halophila--1||s__Alteromonas hispanica--3||s__Alteromonas iocasae--1||s__Alteromonas lipolytica--2||s__Alteromonas lipotrueae--1||s__Alteromonas lipotrueiana--2||s__Alteromonas lutimaris--1||s__Alteromonas macleodii--2||s__Alteromonas macleodii_A--1||s__Alteromonas mangrovi--2||s__Alteromonas marina--2||s__Alteromonas mediterranea--2||s__Alteromonas naphthalenivorans--2||s__Alteromonas oceani--2||s__Alteromonas ponticola--2||s__Alteromonas portus--1||s__Alteromonas profundi--1||s__Alteromonas profundi_A--1||s__Alteromonas sediminis--2||s__Alteromonas sp000597705--1||s__Alteromonas sp000753865--2||s__Alteromonas sp001885075--2||s__Alteromonas sp002335925--2||s__Alteromonas sp002691625--1||s__Alteromonas sp002729795--2||s__Alteromonas sp003443615--1||s__Alteromonas sp006538325--2||s__Alteromonas sp006538345--2||s__Alteromonas sp009811415--2||s__Alteromonas sp009811495--2||s__Alteromonas sp013373625--2||s__Alteromonas sp015644725--2||s__Alteromonas sp016405965--2||s__Alteromonas sp017794925--2||s__Alteromonas sp018100795--1||s__Alteromonas sp018222405--2||s__Alteromonas sp018860805--1||s__Alteromonas stellipolaris--2||s__Alteromonas_E facilis--1||s__Alteromonas_E flava--1||s__Alteromonas_E sp018474025--1||s__Alteromonas_F sediminis--1||s__Alteromonas_F sp017368475--1||s__Amphritea atlantica--1||s__Amphritea balenae--3||s__Amphritea japonica--1||s__Amphritea sp016744155--2||s__Amphritea sp016924235--1||s__Amphritea sp018067325--2||s__Amphritea sp018223185--1||s__Amphritea spongicola--6||s__Anaerobiospirillum pullicola--1||s__Anaerobiospirillum pullistercoris--1||s__Anaerobiospirillum sp900543125--1||s__Anaerobiospirillum stercoravium--1||s__Anaerobiospirillum succiniciproducens--1||s__Anaerobiospirillum_A thomasii--1||s__Aquisalimonas sp007127625--1||s__Aquisalimonas sp012044895--1||s__Arsukibacterium ikkense--2||s__Arsukibacterium perlucidum--1||s__Arsukibacterium sp000987765--2||s__Arsukibacterium sp002364615--1||s__Arsukibacterium sp002415085--1||s__Arsukibacterium sp018402695--2||s__Arsukibacterium sp019100565--1||s__Arsukibacterium tuosuense--2||s__Arthrobacter_D sp003602285--1||s__Avisuccinivibrio pullicola--1||s__Avisuccinivibrio stercorigallinarum--1||s__Azomonas agilis--1||s__BB19 sp016744695--2||s__BM503 sp002869585--1||s__BW-2 sp008375315--2||s__Bacillus_AV solimangrovi--1||s__Bacterioplanes sanyensis--2||s__Bacterioplanes sanyensis_A--1||s__Bacterioplanes sp014859445--2||s__Balneatrix alpica--3||s__Bermanella marisrubri--2||s__Bermanella sp002162985--2||s__Bermanella sp002683575--3||s__Bermanella sp013373125--4||s__Bordetella_A petrii--1||s__Bowmanella denitrificans--3||s__Bowmanella dokdonensis--2||s__Bowmanella pacifica--1||s__Bowmanella sp018531185--2||s__CGMCC-1-18722 sp016746085--2||s__Caldichromatium japonicum--1||s__Catenovulum agarivorans--2||s__Catenovulum agarivorans_A--1||s__Catenovulum joobiniege--1||s__Catenovulum maritimum--1||s__Catenovulum sediminis--1||s__Cellvibrio japonicus--1||s__Cellvibrio mixtus_A--2||s__Cellvibrio polysaccharolyticus--2||s__Cellvibrio sp000263355--1||s__Cellvibrio sp000953825--2||s__Cellvibrio sp001183545--1||s__Cellvibrio sp002007605--3||s__Cellvibrio sp002162135--2||s__Cellvibrio sp002483145--2||s__Cellvibrio sp002483365--1||s__Cellvibrio sp003056245--3||s__Cellvibrio sp003524365--2||s__Cellvibrio sp004172865--1||s__Cellvibrio sp004173475--1||s__Cellvibrio sp004363885--2||s__Cellvibrio sp005801205--3||s__Cellvibrio sp008806975--3||s__Cellvibrio sp016712405--1||s__Cellvibrio sp903858205--2||s__Cellvibrio zantedeschiae--3||s__Ch67 sp013178375--1||s__Chromatium minus--1||s__Chromatium okenii--1||s__Chromatium okenii_A--1||s__Chromatium sp903866365--2||s__Chromatium sp903897335--2||s__Chromatium violascens--1||s__Chromatium weissei--1||s__Chromobacterium alkanivorans--1||s__Chromobacterium paludis--1||s__Chromobacterium phragmitis--1||s__Chromobacterium sp001043555--1||s__Chromobacterium sp002848345--1||s__Chromobacterium sp003052555--1||s__Chromobacterium subtsugae--1||s__Chromobacterium vaccinii--1||s__Chromobacterium vaccinii_A--1||s__Chromobacterium violaceum--1||s__Cognaticolwellia aestuarii--1||s__Cognaticolwellia beringensis--1||s__Cognaticolwellia chukchiensis--1||s__Cognaticolwellia mytili--2||s__Cognaticolwellia polaris--1||s__Cognaticolwellia sediminilitoris--1||s__Cognaticolwellia sp002077175--2||s__Cognaticolwellia sp003061515--1||s__Cognaticolwellia sp003354085--2||s__Cognaticolwellia sp003971255--2||s__Cognaticolwellia sp014077505--1||s__Colwellia echini--1||s__Colwellia marinimaniae--3||s__Colwellia ponticola--1||s__Colwellia psychrerythraea_A--1||s__Colwellia psychrerythraea_B--4||s__Colwellia psychrerythraea_C--3||s__Colwellia psychrerythraea_D--2||s__Colwellia sp002162675--2||s__Colwellia sp002836255--3||s__Colwellia sp002836775--2||s__Colwellia sp013214175--1||s__Colwellia sp013215465--2||s__Colwellia sp016745015--1||s__Colwellia sp018860915--1||s__Colwellia_A hornerae--1||s__Colwellia_A sp001767295--1||s__Colwellia_A sp013215295--1||s__Colwellia_A sp013215385--3||s__Colwellia_A sp013215655--1||s__Colwellia_A sp014076845--1||s__Corallincola luteus--3||s__Cycloclasticus sp002162695--2||s__Cycloclasticus sp002162705--2||s__Cycloclasticus sp002292375--1||s__Cycloclasticus sp018066825--2||s__DC-out156 sp019090385--1||s__DRKS01 sp015490795--1||s__DRMK01 sp011322575--1||s__DRMK01 sp015488495--1||s__DRMK01 sp015490535--1||s__DRMK01 sp015491735--1||s__DRNA01 sp011322365--1||s__DRQN01 sp011051755--1||s__DT-108 sp013214075--4||s__Dasania marina--1||s__Desulfobacter sp003538835--1||s__Dongshaea marina--2||s__Ectothiorhodospira magna--1||s__Ectothiorhodospira shaposhnikovii--1||s__Endobugula sertula--1||s__Enterovibrio baiacu--2||s__Enterovibrio calviensis--1||s__Enterovibrio celer--3||s__Enterovibrio coralii--1||s__Enterovibrio indicus--2||s__Enterovibrio marinus--2||s__Enterovibrio nigricans--1||s__Enterovibrio norvegicus--3||s__Enterovibrio norvegicus_A--3||s__Enterovibrio pacificus--1||s__Enterovibrio sedimenti--3||s__Enterovibrio sp001310415--1||s__Enterovibrio sp004116385--1||s__Ferrimonas balearica--2||s__Ferrimonas futtsuensis--6||s__Ferrimonas kyonanensis--5||s__Ferrimonas marina--1||s__Ferrimonas sediminum--6||s__Ferrimonas senticii--1||s__Ferrimonas sp005116665--4||s__Ferrimonas sp005116715--3||s__Flocculibacter collagenilyticus--2||s__G2M2-11 sp017168195--2||s__GCA-002282575 sp002281095--1||s__GCA-002282575 sp014763665--1||s__GCA-002402085 sp002402085--1||s__GCA-002733465 sp002733465--2||s__GCA-002733465 sp905479925--2||s__GCA-2401725 sp015487235--2||s__GCA-2401725 sp015491935--1||s__GCA-2401725 sp016765535--1||s__GCA-2746115 sp002746115--1||s__GCA-2748575 sp002748575--2||s__GCF-002020805 sp002020805--1||s__Ga0077536 sp001464935--1||s__Ga0077536 sp903866355--1||s__Gallaecimonas xiamenensis--1||s__Gilvimarinus agarilyticus--1||s__Gilvimarinus polysaccharolyticus--1||s__Glaciecola nitratireducens--2||s__Glaciecola pallidula--1||s__Glaciecola ruwaisensis--1||s__Glaciecola sp002338515--2||s__Glaciecola sp002836745--1||s__Glaciecola sp003203515--1||s__Glaciecola sp015595035--1||s__Glaciecola sp018595715--2||s__Glaciecola sp905479945--1||s__Guyparkeria halophila--1||s__Guyparkeria sp003932495--1||s__Guyparkeria sp016278265--1||s__Guyparkeria sp016938615--1||s__Gynuella sunshinyii--4||s__HGM20899 sp900767005--1||s__Hahella chejuensis--3||s__Hahella ganghwensis--3||s__Hahella sp002260525--4||s__Hahella sp004135205--3||s__Hahella sp018986435--3||s__Halochromatium sp003562815--1||s__Halospina utahensis_A--1||s__Halothiobacillus sp001663815--1||s__HdN1 sp000198515--1||s__HyVt-429 sp013152415--1||s__Hydrocarboniclastica marina--4||s__IMCC2047 sp001593685--1||s__Idiomarina aquatica--1||s__Idiomarina seosinensis--1||s__Idiomarina xiamenensis--1||s__Imhoffiella drewsii--2||s__Imhoffiella purpurea--2||s__Inmirania thermothiophila--1||s__Iodobacter fluviatilis--1||s__Iodobacter sp000969645--1||s__Iodobacter sp002735645--1||s__Iodobacter sp011601265--1||s__J021 sp003696665--3||s__J048 sp003695825--1||s__J085 sp003695085--1||s__JAADHZ01 sp013151575--1||s__JAAZVP01 sp018623495--1||s__JABDQZ01 sp013041975--1||s__JABEUN01 sp013044385--1||s__JABHGC01 sp018672285--1||s__JABHHM01 sp018671575--2||s__JABSOI01 sp013216005--1||s__JABSOI01 sp013216015--1||s__JACPFT01 sp016182845--1||s__JADFAD01 sp015665455--3||s__JADGAU01 sp015231865--3||s__JADJWY01 sp016716085--1||s__JADJYF01 sp016719885--1||s__JAGOXX01 sp018059485--2||s__JAHRWD01 sp016763075--1||s__JAHRWD01 sp019090315--1||s__JS7-9 sp004329715--2||s__Kangiella sp013372875--1||s__Ketobacter alkanivorans--3||s__Ketobacter sp002471665--2||s__Ketobacter sp002701845--1||s__Ketobacter sp002708905--3||s__Ketobacter sp003667185--1||s__Ketobacter sp003671495--3||s__LZORAL124-50-18 sp002747055--1||s__LZORAL124-50-18 sp002747395--1||s__Lacimicrobium alkaliphilum--1||s__Lacimicrobium alkaliphilum_B--1||s__Lacimicrobium sp002201535--1||s__Laribacter hongkongensis--1||s__Litorilituus lipolyticus--2||s__Litorilituus sediminis--2||s__Litorilituus sp003545765--1||s__M269 sp004353515--1||s__Mangrovitalea sediminis--3||s__Marichromatium gracile--1||s__Marichromatium purpuratum--1||s__Marichromatium sp016938795--2||s__Marinagarivorans algicola--2||s__Marinifaba aquimaris--1||s__Marinimicrobium agarilyticum--3||s__Marinimicrobium koreense--3||s__Marinimicrobium_A alkaliphilum--2||s__Marinobacter adhaerens--4||s__Marinobacter alexandrii--2||s__Marinobacter algicola--1||s__Marinobacter antarcticus--2||s__Marinobacter antarcticus_A--1||s__Marinobacter aromaticivorans--2||s__Marinobacter caseinilyticus--1||s__Marinobacter changyiensis--3||s__Marinobacter confluentis--3||s__Marinobacter daepoensis--2||s__Marinobacter daqiaonensis--1||s__Marinobacter excellens--4||s__Marinobacter flavimaris--4||s__Marinobacter fuscus--2||s__Marinobacter gelidimuriae--1||s__Marinobacter gudaonensis--3||s__Marinobacter guineae--3||s__Marinobacter halophilus--4||s__Marinobacter halotolerans--2||s__Marinobacter hydrocarbonoclasticus--2||s__Marinobacter lipolyticus--1||s__Marinobacter lipolyticus_B--2||s__Marinobacter litoralis--2||s__Marinobacter litoralis_A--1||s__Marinobacter lutaoensis--2||s__Marinobacter manganoxydans_A--4||s__Marinobacter maritimus--2||s__Marinobacter maroccanus--4||s__Marinobacter mobilis--1||s__Marinobacter nitratireducens--2||s__Marinobacter orientalis--3||s__Marinobacter oulmenensis--2||s__Marinobacter persicus--2||s__Marinobacter persicus_A--2||s__Marinobacter piscensis--1||s__Marinobacter psychrophilus--3||s__Marinobacter salarius--1||s__Marinobacter salexigens--2||s__Marinobacter salexigens_A--2||s__Marinobacter salicampi--2||s__Marinobacter salinus--3||s__Marinobacter salsuginis--3||s__Marinobacter santoriniensis--3||s__Marinobacter sediminum--3||s__Marinobacter segnicrescens--2||s__Marinobacter shengliensis--3||s__Marinobacter similis--3||s__Marinobacter sp000169375--2||s__Marinobacter sp000686085--3||s__Marinobacter sp001447155--2||s__Marinobacter sp001650915--3||s__Marinobacter sp001858325--1||s__Marinobacter sp002407605--2||s__Marinobacter sp002563885--2||s__Marinobacter sp002707215--2||s__Marinobacter sp003030785--2||s__Marinobacter sp003318275--1||s__Marinobacter sp003441595--2||s__Marinobacter sp003994855--1||s__Marinobacter sp004353225--2||s__Marinobacter sp005298175--2||s__Marinobacter sp008107725--3||s__Marinobacter sp008370345--2||s__Marinobacter sp008795955--2||s__Marinobacter sp013393545--2||s__Marinobacter sp014359475--3||s__Marinobacter sp014859525--3||s__Marinobacter sp016597725--2||s__Marinobacter sp016597815--2||s__Marinobacter sp017301335--1||s__Marinobacter sp017643965--2||s__Marinobacter sp018066865--1||s__Marinobacter sp018334495--3||s__Marinobacter sp018402255--4||s__Marinobacter sp018860425--3||s__Marinobacter sp900188315--3||s__Marinobacter sp900188435--1||s__Marinobacter sp900215155--2||s__Marinobacter subterrani--2||s__Marinobacter vulgaris--4||s__Marinobacter zhanjiangensis--1||s__Marinobacter zhejiangensis--1||s__Marinobacter_A bohaiensis--1||s__Marinobacter_A fonticola--2||s__Marinobacter_A halodurans--1||s__Marinobacter_A nanhaiticus--3||s__Marinobacter_A sp002717955--1||s__Marinobacter_A sp003789045--1||s__Marinobacterium alkalitolerans--2||s__Marinobacterium georgiense--1||s__Marinobacterium halophilum--2||s__Marinobacterium litorale--1||s__Marinobacterium lutimaris--2||s__Marinobacterium mangrovicola--2||s__Marinobacterium sp000705555--1||s__Marinobacterium sp003250495--1||s__Marinobacterium sp013373575--1||s__Marinobacterium sp013868415--1||s__Marinobacterium sp019061305--1||s__Marinobacterium sp019084545--3||s__Marinobacterium stanieri--3||s__Marinobacterium zhoushanense--1||s__Marinobacterium_A nitratireducens--2||s__Marinobacterium_A sp013373085--1||s__Marinobacterium_B jannaschii--7||s__Marinomonas agarivorans--3||s__Marinomonas algicola--3||s__Marinomonas aquimarina--5||s__Marinomonas aquiplantarum--3||s__Marinomonas arctica--3||s__Marinomonas atlantica--1||s__Marinomonas balearica--6||s__Marinomonas colpomeniae--1||s__Marinomonas communis--3||s__Marinomonas foliarum--2||s__Marinomonas fungiae--1||s__Marinomonas gallaica--2||s__Marinomonas hwangdonensis--6||s__Marinomonas mediterranea--4||s__Marinomonas ostreistagni--4||s__Marinomonas ostreistagni_A--2||s__Marinomonas piezotolerans--1||s__Marinomonas polaris--3||s__Marinomonas pollencensis--3||s__Marinomonas posidonica--2||s__Marinomonas primoryensis--3||s__Marinomonas profundimaris--4||s__Marinomonas rhizomae--3||s__Marinomonas shanghaiensis--4||s__Marinomonas sp000017285--5||s__Marinomonas sp000153025--8||s__Marinomonas sp001624705--9||s__Marinomonas sp001625355--3||s__Marinomonas sp004352855--3||s__Marinomonas sp006385675--2||s__Marinomonas sp008122525--1||s__Marinomonas sp012584435--1||s__Marinomonas sp013373235--3||s__Marinomonas sp016463975--2||s__Marinomonas sp018145875--1||s__Marinomonas sp018336955--2||s__Marinomonas spartinae--4||s__Marinomonas spartinae_A--4||s__Marinospirillum insulare--1||s__Marinospirillum minutulum--1||s__Marinospirillum sp007116865--1||s__Marinospirillum sp012727935--1||s__Marinospirillum sp014859565--1||s__Methylomarinum sp006844585--1||s__Methylomarinum vadi--1||s__Methylophaga aminisulfidivorans_A--1||s__Methyloprofundus sp016592635--1||s__Microvirgula aerodenitrificans--1||s__Moritella dasanensis--3||s__Moritella marina--2||s__Moritella sp000170855--2||s__Moritella sp001574435--2||s__Moritella sp002836355--2||s__Moritella sp013215705--1||s__Moritella sp015082335--2||s__Moritella sp018219155--2||s__Moritella sp018219455--2||s__Moritella viscosa--2||s__Moritella yayanosii--1||s__Motilimonas pumila--3||s__Motiliproteus coralliicola--3||s__Motiliproteus sediminis--2||s__Motiliproteus sp001968815--5||s__Motiliproteus sp004195305--1||s__Motiliproteus sp017309075--1||s__Natronospirillum operosum--2||s__Neiella marina--4||s__Neiella sp014773395--3||s__Neptunicella marina--1||s__Neptuniibacter caesariensis--7||s__Neptuniibacter marinus--3||s__Neptuniibacter pectenicola--4||s__Neptuniibacter sp002435145--5||s__Neptunomonas antarctica--3||s__Neptunomonas concharum--4||s__Neptunomonas japonica--4||s__Neptunomonas japonica_A--4||s__Neptunomonas marina--2||s__Neptunomonas phycophila--2||s__Neptunomonas qingdaonensis--2||s__Neptunomonas sp016744175--4||s__Nitrincola alkalilacustris--6||s__Nitrincola alkalisediminis--3||s__Nitrincola lacisaponensis--3||s__Nitrincola schmidtii--3||s__Nitrincola sp000764495--3||s__Nitrincola sp007125745--1||s__Nitrincola sp007693685--2||s__Nitrincola sp008727795--2||s__Nitrincola tapanii--1||s__Nitrincola tibetensis--4||s__Oceanicoccus sagamiensis--1||s__Oceanicoccus sp900120175--1||s__Oceanimonas baumannii--3||s__Oceanimonas doudoroffii--2||s__Oceanimonas smirnovii--3||s__Oceanimonas sp000243075--4||s__Oceanisphaera avium--2||s__Oceanisphaera marina--3||s__Oceanisphaera merdipullorum--2||s__Oceanisphaera profunda--4||s__Oceanisphaera psychrotolerans--1||s__Oceanisphaera sp012518835--1||s__Oceanisphaera sp017498065--4||s__Oceanisphaera sp018222825--3||s__Oceanobacter kriegii--2||s__Oceanospirillum beijerinckii--7||s__Oceanospirillum linum--3||s__Oceanospirillum maris--2||s__Oceanospirillum multiglobuliferum--4||s__Oceanospirillum sanctuarii--3||s__Oceanospirillum sp014164585--8||s__Oleibacter sp002298335--1||s__Oleiphilus messinensis--4||s__Oleispira antarctica--1||s__Oleispira sp016765295--3||s__PZPK01 sp006212045--2||s__Paludibacterium paludis--1||s__Paraglaciecola atlantica_A--2||s__Paraglaciecola chathamensis--1||s__Paraglaciecola mesophila--2||s__Paraglaciecola mesophila_A--2||s__Paraglaciecola polaris--1||s__Paraglaciecola psychrophila--1||s__Paraglaciecola sp009796745--1||s__Paraglaciecola sp011378905--2||s__Pararheinheimera mesophila--1||s__Pararheinheimera riviphila--2||s__Pararheinheimera sp000217935--1||s__Pararheinheimera sp001669775--1||s__Pararheinheimera sp003482455--2||s__Pararheinheimera sp003543135--2||s__Pararheinheimera sp003990335--1||s__Pararheinheimera sp004005375--2||s__Pararheinheimera sp008015325--2||s__Pararheinheimera sp018815765--1||s__Pararheinheimera sp018820995--1||s__Pararheinheimera tangshanensis--1||s__Pararheinheimera texasensis--3||s__Parashewanella curva--1||s__Parashewanella sp004168585--1||s__Parashewanella sp016900895--1||s__Parashewanella spongiae--1||s__Parashewanella tropica--1||s__Pelagibaculum spongiae--1||s__Phaeospirillum magnetica_A--1||s__Photobacterium alginatilyticum--4||s__Photobacterium chitinilyticum--5||s__Photobacterium frigidiphilum--2||s__Photobacterium gaetbulicola--2||s__Photobacterium galatheae--1||s__Photobacterium ganghwense--1||s__Photobacterium halotolerans--2||s__Photobacterium halotolerans_A--2||s__Photobacterium indicum--3||s__Photobacterium jeanii--2||s__Photobacterium lipolyticum--2||s__Photobacterium lutimaris--1||s__Photobacterium marinum--3||s__Photobacterium profundum--2||s__Photobacterium profundum_A--2||s__Photobacterium proteolyticum--5||s__Photobacterium rosenbergii--2||s__Photobacterium sanctipauli--2||s__Photobacterium sanguinicancri--2||s__Photobacterium sp003614885--2||s__Photobacterium sp014841115--2||s__Photobacterium sp018199995--2||s__Photobacterium swingsii--2||s__Pigmentiphaga aceris--2||s__Pleionea mediterranea--2||s__Pleionea sediminis--3||s__Pleionea sp013373375--3||s__Pleionea sp013373545--4||s__Plesiomonas shigelloides--2||s__Pontibacterium sp015209595--5||s__Porticoccus sp006227015--1||s__Pseudoalteromonas aliena--1||s__Pseudoalteromonas amylolytica--1||s__Pseudoalteromonas arabiensis--2||s__Pseudoalteromonas arctica_A--1||s__Pseudoalteromonas aurantia--4||s__Pseudoalteromonas aurantia_A--4||s__Pseudoalteromonas byunsanensis--1||s__Pseudoalteromonas caenipelagi--2||s__Pseudoalteromonas citrea--4||s__Pseudoalteromonas denitrificans--6||s__Pseudoalteromonas elyakovii--4||s__Pseudoalteromonas gelatinilytica--2||s__Pseudoalteromonas lipolytica_A--1||s__Pseudoalteromonas lipolytica_C--2||s__Pseudoalteromonas luteoviolacea--2||s__Pseudoalteromonas luteoviolacea_A--2||s__Pseudoalteromonas luteoviolacea_B--3||s__Pseudoalteromonas luteoviolacea_C--3||s__Pseudoalteromonas luteoviolacea_D--3||s__Pseudoalteromonas luteoviolacea_E--3||s__Pseudoalteromonas luteoviolacea_F--3||s__Pseudoalteromonas luteoviolacea_G--3||s__Pseudoalteromonas luteoviolacea_H--3||s__Pseudoalteromonas luteoviolacea_I--3||s__Pseudoalteromonas neustonica--2||s__Pseudoalteromonas peptidolytica--4||s__Pseudoalteromonas phenolica--3||s__Pseudoalteromonas phenolica_A--2||s__Pseudoalteromonas phenolica_B--3||s__Pseudoalteromonas piratica--1||s__Pseudoalteromonas piscicida--4||s__Pseudoalteromonas piscicida_A--2||s__Pseudoalteromonas piscicida_B--4||s__Pseudoalteromonas prydzensis--1||s__Pseudoalteromonas prydzensis_A--2||s__Pseudoalteromonas rhizosphaerae--1||s__Pseudoalteromonas rubra--2||s__Pseudoalteromonas rubra_A--2||s__Pseudoalteromonas rubra_B--2||s__Pseudoalteromonas rubra_D--2||s__Pseudoalteromonas rubra_E--2||s__Pseudoalteromonas rubra_F--2||s__Pseudoalteromonas ruthenica--1||s__Pseudoalteromonas shioyasakiensis--2||s__Pseudoalteromonas shioyasakiensis_A--2||s__Pseudoalteromonas sp000239855--1||s__Pseudoalteromonas sp000498095--1||s__Pseudoalteromonas sp001269985--3||s__Pseudoalteromonas sp001282135--2||s__Pseudoalteromonas sp001399975--1||s__Pseudoalteromonas sp001469215--2||s__Pseudoalteromonas sp001469895--2||s__Pseudoalteromonas sp001974855--1||s__Pseudoalteromonas sp002276045--3||s__Pseudoalteromonas sp002289345--4||s__Pseudoalteromonas sp002591815--4||s__Pseudoalteromonas sp002723455--3||s__Pseudoalteromonas sp002850255--4||s__Pseudoalteromonas sp002964665--1||s__Pseudoalteromonas sp002964705--1||s__Pseudoalteromonas sp002964785--1||s__Pseudoalteromonas sp003590335--4||s__Pseudoalteromonas sp004103285--4||s__Pseudoalteromonas sp005886535--4||s__Pseudoalteromonas sp009176705--2||s__Pseudoalteromonas sp013349995--2||s__Pseudoalteromonas sp014694405--3||s__Pseudoalteromonas sp018069805--2||s__Pseudoalteromonas sp018402495--1||s__Pseudoalteromonas spongiae--1||s__Pseudoalteromonas tetraodonis--1||s__Pseudoalteromonas tunicata--2||s__Pseudoalteromonas ulvae--4||s__Pseudoalteromonas undina--1||s__Pseudoalteromonas viridis--2||s__Pseudoalteromonas xiamenensis--4||s__Pseudocolwellia agarivorans--2||s__Pseudomaricurvus alkylphenolicus--1||s__Pseudomaricurvus sp002707785--1||s__Pseudomaricurvus sp018863235--1||s__Pseudomonas aeruginosa--1||s__Pseudomonas aeruginosa_A--1||s__Pseudomonas citronellolis--3||s__Pseudomonas delhiensis--1||s__Pseudomonas jinjuensis--1||s__Pseudomonas knackmussii--1||s__Pseudomonas nicosulfuronedens--1||s__Pseudomonas nitritireducens_A--1||s__Pseudomonas nitroreducens--1||s__Pseudomonas nitroreducens_A--1||s__Pseudomonas nitroreducens_B--1||s__Pseudomonas panipatensis--4||s__Pseudomonas sp000349845--1||s__Pseudomonas sp000955805--1||s__Pseudomonas sp002079985--1||s__Pseudomonas sp002796985--1||s__Pseudomonas sp009189165--1||s__Pseudomonas sp014852585--1||s__Pseudomonas sp016919445--1||s__Pseudomonas sp017491605--1||s__Pseudomonas_A balearica--2||s__Pseudomonas_A chloritidismutans--5||s__Pseudomonas_A kunmingensis--4||s__Pseudomonas_A kunmingensis_A--4||s__Pseudomonas_A lopnurensis--4||s__Pseudomonas_A nitrititolerans--3||s__Pseudomonas_A saudiphocaensis--1||s__Pseudomonas_A songnenensis--4||s__Pseudomonas_A sp000765155--2||s__Pseudomonas_A sp002692525--5||s__Pseudomonas_A sp003205815--4||s__Pseudomonas_A sp003325755--1||s__Pseudomonas_A sp003488145--4||s__Pseudomonas_A sp003527165--2||s__Pseudomonas_A sp004010935--3||s__Pseudomonas_A sp004331835--3||s__Pseudomonas_A sp007713455--4||s__Pseudomonas_A sp013620795--1||s__Pseudomonas_A stutzeri--4||s__Pseudomonas_A stutzeri_A--4||s__Pseudomonas_A stutzeri_AA--4||s__Pseudomonas_A stutzeri_AB--3||s__Pseudomonas_A stutzeri_AC--4||s__Pseudomonas_A stutzeri_AD--4||s__Pseudomonas_A stutzeri_AE--4||s__Pseudomonas_A stutzeri_AF--3||s__Pseudomonas_A stutzeri_AH--4||s__Pseudomonas_A stutzeri_AI--2||s__Pseudomonas_A stutzeri_AK--2||s__Pseudomonas_A stutzeri_AL--2||s__Pseudomonas_A stutzeri_AM--1||s__Pseudomonas_A stutzeri_AN--3||s__Pseudomonas_A stutzeri_B--2||s__Pseudomonas_A stutzeri_C--1||s__Pseudomonas_A stutzeri_D--2||s__Pseudomonas_A stutzeri_E--1||s__Pseudomonas_A stutzeri_G--3||s__Pseudomonas_A stutzeri_H--2||s__Pseudomonas_A stutzeri_N--1||s__Pseudomonas_A stutzeri_O--3||s__Pseudomonas_A stutzeri_P--3||s__Pseudomonas_A stutzeri_Q--3||s__Pseudomonas_A stutzeri_R--2||s__Pseudomonas_A stutzeri_S--1||s__Pseudomonas_A stutzeri_T--3||s__Pseudomonas_A stutzeri_U--4||s__Pseudomonas_A xanthomarina--3||s__Pseudomonas_A xanthomarina_A--5||s__Pseudomonas_A zhaodongensis--3||s__Pseudomonas_B asuensis--1||s__Pseudomonas_B duriflava--1||s__Pseudomonas_B luteola--1||s__Pseudomonas_B oryzihabitans--4||s__Pseudomonas_B oryzihabitans_B--3||s__Pseudomonas_B oryzihabitans_D--2||s__Pseudomonas_B oryzihabitans_E--2||s__Pseudomonas_B psychrotolerans_B--1||s__Pseudomonas_B psychrotolerans_C--3||s__Pseudomonas_B rhizoryzae--4||s__Pseudomonas_C caeni--1||s__Pseudomonas_C caeni_A--1||s__Pseudomonas_C sp002342705--1||s__Pseudomonas_C sp012513235--1||s__Pseudomonas_C sp012518175--1||s__Pseudomonas_C sp012719655--1||s__Pseudomonas_C sp012728315--1||s__Pseudomonas_C sp012800475--1||s__Pseudomonas_D aestusnigri--2||s__Pseudomonas_D bauzanensis--1||s__Pseudomonas_D excrementavium--1||s__Pseudomonas_D gallaeciensis--1||s__Pseudomonas_D jilinensis--2||s__Pseudomonas_D laoshanensis--1||s__Pseudomonas_D litoralis--1||s__Pseudomonas_D oceani--2||s__Pseudomonas_D pachastrellae--1||s__Pseudomonas_D pelagia--1||s__Pseudomonas_D pertucinogena--1||s__Pseudomonas_D profundi--1||s__Pseudomonas_D sabulinigri--1||s__Pseudomonas_D salegens--3||s__Pseudomonas_D salina--1||s__Pseudomonas_D saliphila--1||s__Pseudomonas_D saudimassiliensis--1||s__Pseudomonas_D sp002296055--1||s__Pseudomonas_D sp002683975--2||s__Pseudomonas_D sp002840055--2||s__Pseudomonas_D sp007117785--1||s__Pseudomonas_D sp007692485--2||s__Pseudomonas_D sp012735335--1||s__Pseudomonas_D sp012844345--1||s__Pseudomonas_D sp016763285--1||s__Pseudomonas_D xiamenensis--2||s__Pseudomonas_D xinjiangensis--1||s__Pseudomonas_D xinjiangensis_A--2||s__Pseudomonas_D yangmingensis--3||s__Pseudomonas_E abietaniphila--4||s__Pseudomonas_E agarici--2||s__Pseudomonas_E alcaligenes--4||s__Pseudomonas_E alcaligenes_A--5||s__Pseudomonas_E alcaligenes_B--6||s__Pseudomonas_E alcaligenes_C--6||s__Pseudomonas_E alcaliphila--5||s__Pseudomonas_E alcaliphila_B--5||s__Pseudomonas_E alkylphenolica--3||s__Pseudomonas_E alkylphenolica_A--4||s__Pseudomonas_E alkylphenolica_B--2||s__Pseudomonas_E allokribbensis--3||s__Pseudomonas_E amygdali--1||s__Pseudomonas_E anatoliensis--2||s__Pseudomonas_E anguilliseptica--4||s__Pseudomonas_E antarctica--1||s__Pseudomonas_E antarctica_A--1||s__Pseudomonas_E argentinensis--2||s__Pseudomonas_E argentinensis_B--1||s__Pseudomonas_E arsenicoxydans--3||s__Pseudomonas_E arsenicoxydans_A--3||s__Pseudomonas_E asiatica--2||s__Pseudomonas_E asplenii--5||s__Pseudomonas_E asplenii_A--4||s__Pseudomonas_E asturiensis--1||s__Pseudomonas_E atacamensis--4||s__Pseudomonas_E avellanae--2||s__Pseudomonas_E azotoformans--3||s__Pseudomonas_E azotoformans_A--2||s__Pseudomonas_E azotoformans_B--2||s__Pseudomonas_E baetica--5||s__Pseudomonas_E batumici--2||s__Pseudomonas_E benzenivorans--3||s__Pseudomonas_E bijieensis--5||s__Pseudomonas_E bohemica--1||s__Pseudomonas_E borbori--5||s__Pseudomonas_E brassicacearum--5||s__Pseudomonas_E brassicacearum_A--5||s__Pseudomonas_E brassicacearum_D--3||s__Pseudomonas_E brassicacearum_E--3||s__Pseudomonas_E brassicae--4||s__Pseudomonas_E brenneri--1||s__Pseudomonas_E bubulae--1||s__Pseudomonas_E campi--6||s__Pseudomonas_E canadensis--2||s__Pseudomonas_E cannabina--1||s__Pseudomonas_E capeferrum--3||s__Pseudomonas_E capsici--2||s__Pseudomonas_E carbonaria--3||s__Pseudomonas_E caricapapayae--1||s__Pseudomonas_E caspiana--1||s__Pseudomonas_E cedrina--1||s__Pseudomonas_E cerasi--2||s__Pseudomonas_E chengduensis--4||s__Pseudomonas_E chengduensis_A--5||s__Pseudomonas_E chlororaphis--3||s__Pseudomonas_E chlororaphis_D--3||s__Pseudomonas_E chlororaphis_E--3||s__Pseudomonas_E chlororaphis_F--3||s__Pseudomonas_E chlororaphis_G--3||s__Pseudomonas_E cichorii--2||s__Pseudomonas_E cichorii_B--2||s__Pseudomonas_E cichorii_C--2||s__Pseudomonas_E cichorii_D--2||s__Pseudomonas_E composti--4||s__Pseudomonas_E composti_A--3||s__Pseudomonas_E congelans--1||s__Pseudomonas_E corrugata--4||s__Pseudomonas_E costantinii--1||s__Pseudomonas_E cremoricolorata_A--1||s__Pseudomonas_E cremoris--1||s__Pseudomonas_E crudilactis--4||s__Pseudomonas_E cuatrocienegasensis--7||s__Pseudomonas_E cyclaminis--1||s__Pseudomonas_E deceptionensis--1||s__Pseudomonas_E donghuensis--3||s__Pseudomonas_E edaphica--2||s__Pseudomonas_E endophytica--1||s__Pseudomonas_E entomophila--4||s__Pseudomonas_E entomophila_C--4||s__Pseudomonas_E extremaustralis--2||s__Pseudomonas_E extremorientalis--3||s__Pseudomonas_E fildesensis--1||s__Pseudomonas_E flavescens--2||s__Pseudomonas_E floridensis--1||s__Pseudomonas_E fluorescens--1||s__Pseudomonas_E fluorescens_A--2||s__Pseudomonas_E fluorescens_AA--5||s__Pseudomonas_E fluorescens_AJ--1||s__Pseudomonas_E fluorescens_AM--1||s__Pseudomonas_E fluorescens_AN--3||s__Pseudomonas_E fluorescens_AO--3||s__Pseudomonas_E fluorescens_AP--3||s__Pseudomonas_E fluorescens_AQ--2||s__Pseudomonas_E fluorescens_B--3||s__Pseudomonas_E fluorescens_BA--2||s__Pseudomonas_E fluorescens_BB--1||s__Pseudomonas_E fluorescens_BC--4||s__Pseudomonas_E fluorescens_BD--3||s__Pseudomonas_E fluorescens_BE--4||s__Pseudomonas_E fluorescens_BF--3||s__Pseudomonas_E fluorescens_BG--3||s__Pseudomonas_E fluorescens_BH--2||s__Pseudomonas_E fluorescens_BI--1||s__Pseudomonas_E fluorescens_BJ--4||s__Pseudomonas_E fluorescens_BK--1||s__Pseudomonas_E fluorescens_BM--3||s__Pseudomonas_E fluorescens_BN--2||s__Pseudomonas_E fluorescens_BO--2||s__Pseudomonas_E fluorescens_BP--2||s__Pseudomonas_E fluorescens_BQ--2||s__Pseudomonas_E fluorescens_BR--3||s__Pseudomonas_E fluorescens_BT--3||s__Pseudomonas_E fluorescens_BU--3||s__Pseudomonas_E fluorescens_BV--1||s__Pseudomonas_E fluorescens_BW--3||s__Pseudomonas_E fluorescens_BX--1||s__Pseudomonas_E fluorescens_BY--4||s__Pseudomonas_E fluorescens_C--1||s__Pseudomonas_E fluorescens_E--4||s__Pseudomonas_E fluorescens_G--3||s__Pseudomonas_E fluorescens_H--4||s__Pseudomonas_E fluorescens_K--3||s__Pseudomonas_E fluorescens_M--3||s__Pseudomonas_E fluorescens_O--2||s__Pseudomonas_E fluorescens_Q--3||s__Pseudomonas_E fluorescens_S--4||s__Pseudomonas_E fluorescens_T--3||s__Pseudomonas_E fluorescens_W--3||s__Pseudomonas_E fluorescens_X--2||s__Pseudomonas_E fluvialis--3||s__Pseudomonas_E fluvialis_A--5||s__Pseudomonas_E foliumensis--1||s__Pseudomonas_E fragi--1||s__Pseudomonas_E fragi_D--1||s__Pseudomonas_E frederiksbergensis--3||s__Pseudomonas_E frederiksbergensis_A--4||s__Pseudomonas_E frederiksbergensis_B--4||s__Pseudomonas_E frederiksbergensis_D--4||s__Pseudomonas_E frederiksbergensis_F--3||s__Pseudomonas_E frederiksbergensis_G--3||s__Pseudomonas_E frederiksbergensis_H--4||s__Pseudomonas_E frederiksbergensis_I--4||s__Pseudomonas_E fulgida--1||s__Pseudomonas_E fulva--2||s__Pseudomonas_E fulva_A--3||s__Pseudomonas_E fulva_B--1||s__Pseudomonas_E fuscovaginae_A--4||s__Pseudomonas_E fuscovaginae_B--4||s__Pseudomonas_E gessardii--2||s__Pseudomonas_E gingeri_A--4||s__Pseudomonas_E gingeri_B--4||s__Pseudomonas_E gingeri_C--4||s__Pseudomonas_E gingeri_D--3||s__Pseudomonas_E glycinae--3||s__Pseudomonas_E gozinkensis--3||s__Pseudomonas_E graminis--3||s__Pseudomonas_E graminis_B--2||s__Pseudomonas_E graminis_C--1||s__Pseudomonas_E graminis_D--2||s__Pseudomonas_E granadensis--3||s__Pseudomonas_E gregormendelii--2||s__Pseudomonas_E grimontii--1||s__Pseudomonas_E guariconensis--5||s__Pseudomonas_E guariconensis_A--4||s__Pseudomonas_E guguanensis--5||s__Pseudomonas_E guineae--3||s__Pseudomonas_E haemolytica--1||s__Pseudomonas_E helleri--1||s__Pseudomonas_E helleri_A--1||s__Pseudomonas_E helmanticensis--3||s__Pseudomonas_E huaxiensis--4||s__Pseudomonas_E hunanensis--2||s__Pseudomonas_E indoloxydans--5||s__Pseudomonas_E inefficax--2||s__Pseudomonas_E iridis--2||s__Pseudomonas_E japonica--5||s__Pseudomonas_E japonica_A--1||s__Pseudomonas_E jessenii--4||s__Pseudomonas_E juntendi--2||s__Pseudomonas_E kairouanensis--2||s__Pseudomonas_E khazarica--4||s__Pseudomonas_E kielensis--2||s__Pseudomonas_E kilonensis--4||s__Pseudomonas_E kilonensis_B--4||s__Pseudomonas_E kitaguniensis--1||s__Pseudomonas_E koreensis--4||s__Pseudomonas_E koreensis_A--3||s__Pseudomonas_E koreensis_B--4||s__Pseudomonas_E koreensis_C--4||s__Pseudomonas_E koreensis_E--3||s__Pseudomonas_E kribbensis--3||s__Pseudomonas_E lactis--1||s__Pseudomonas_E lalucatii--4||s__Pseudomonas_E laurentiana--4||s__Pseudomonas_E laurylsulfatiphila--4||s__Pseudomonas_E laurylsulfativorans--4||s__Pseudomonas_E leptonychotis--4||s__Pseudomonas_E libanensis--1||s__Pseudomonas_E lini--3||s__Pseudomonas_E lundensis--1||s__Pseudomonas_E lundensis_A--1||s__Pseudomonas_E lurida--2||s__Pseudomonas_E lutea--2||s__Pseudomonas_E mandelii--4||s__Pseudomonas_E mandelii_B--3||s__Pseudomonas_E mandelii_C--5||s__Pseudomonas_E mandelii_D--3||s__Pseudomonas_E mangrovi--4||s__Pseudomonas_E marginalis--1||s__Pseudomonas_E marginalis_B--1||s__Pseudomonas_E marincola--1||s__Pseudomonas_E mediterranea--4||s__Pseudomonas_E mendocina--4||s__Pseudomonas_E mendocina_A--5||s__Pseudomonas_E mendocina_C--4||s__Pseudomonas_E mendocina_D--3||s__Pseudomonas_E migulae--4||s__Pseudomonas_E mohnii--5||s__Pseudomonas_E monteilii--2||s__Pseudomonas_E monteilii_C--3||s__Pseudomonas_E moorei--3||s__Pseudomonas_E moraviensis_A--3||s__Pseudomonas_E mosselii--3||s__Pseudomonas_E mosselii_B--3||s__Pseudomonas_E mosselii_C--3||s__Pseudomonas_E mucidolens--1||s__Pseudomonas_E mucoides--3||s__Pseudomonas_E neoaurantiaca--3||s__Pseudomonas_E neuropathica--3||s__Pseudomonas_E oleovorans--5||s__Pseudomonas_E oleovorans_B--4||s__Pseudomonas_E orientalis--1||s__Pseudomonas_E orientalis_A--1||s__Pseudomonas_E orientalis_B--1||s__Pseudomonas_E ovata--3||s__Pseudomonas_E palleroniana--2||s__Pseudomonas_E paracarnis--1||s__Pseudomonas_E parafulva--2||s__Pseudomonas_E parafulva_A--4||s__Pseudomonas_E parafulva_B--2||s__Pseudomonas_E paralactis--1||s__Pseudomonas_E peli--4||s__Pseudomonas_E pisciculturae--2||s__Pseudomonas_E piscis--2||s__Pseudomonas_E plecoglossicida--2||s__Pseudomonas_E prosekii--2||s__Pseudomonas_E protegens--3||s__Pseudomonas_E protegens_A--4||s__Pseudomonas_E protegens_B--3||s__Pseudomonas_E proteolytica--2||s__Pseudomonas_E psychrophila--1||s__Pseudomonas_E psychrophila_A--1||s__Pseudomonas_E pudica--2||s__Pseudomonas_E punonensis--2||s__Pseudomonas_E putida--2||s__Pseudomonas_E putida_A--4||s__Pseudomonas_E putida_B--5||s__Pseudomonas_E putida_C--4||s__Pseudomonas_E putida_E--3||s__Pseudomonas_E putida_F--2||s__Pseudomonas_E putida_G--3||s__Pseudomonas_E putida_H--3||s__Pseudomonas_E putida_J--3||s__Pseudomonas_E putida_K--4||s__Pseudomonas_E putida_L--4||s__Pseudomonas_E putida_M--3||s__Pseudomonas_E putida_N--3||s__Pseudomonas_E putida_P--2||s__Pseudomonas_E putida_Q--2||s__Pseudomonas_E putida_R--2||s__Pseudomonas_E putida_S--4||s__Pseudomonas_E putida_T--5||s__Pseudomonas_E putida_U--2||s__Pseudomonas_E putida_V--1||s__Pseudomonas_E putida_W--3||s__Pseudomonas_E qingdaonensis--4||s__Pseudomonas_E quercus--1||s__Pseudomonas_E reactans--2||s__Pseudomonas_E reidholzensis--3||s__Pseudomonas_E reinekei--3||s__Pseudomonas_E rhodesiae--2||s__Pseudomonas_E salomonii--2||s__Pseudomonas_E saponiphila--3||s__Pseudomonas_E saxonica--1||s__Pseudomonas_E sediminis--4||s__Pseudomonas_E segetis--1||s__Pseudomonas_E seleniipraecipitans--1||s__Pseudomonas_E sichuanensis--4||s__Pseudomonas_E sihuiensis--4||s__Pseudomonas_E silesiensis--2||s__Pseudomonas_E simiae--2||s__Pseudomonas_E sivasensis--1||s__Pseudomonas_E soli--4||s__Pseudomonas_E sp000242655--2||s__Pseudomonas_E sp000263855--1||s__Pseudomonas_E sp000282195--4||s__Pseudomonas_E sp000282215--4||s__Pseudomonas_E sp000282275--3||s__Pseudomonas_E sp000282315--5||s__Pseudomonas_E sp000282375--3||s__Pseudomonas_E sp000282415--3||s__Pseudomonas_E sp000282455--3||s__Pseudomonas_E sp000282475--2||s__Pseudomonas_E sp000282495--5||s__Pseudomonas_E sp000282515--3||s__Pseudomonas_E sp000282535--3||s__Pseudomonas_E sp000346755--1||s__Pseudomonas_E sp000416235--2||s__Pseudomonas_E sp000418555--4||s__Pseudomonas_E sp000497835--1||s__Pseudomonas_E sp000512695--3||s__Pseudomonas_E sp000612585--2||s__Pseudomonas_E sp000631985--4||s__Pseudomonas_E sp000633255--4||s__Pseudomonas_E sp000633395--3||s__Pseudomonas_E sp000690905--3||s__Pseudomonas_E sp000761545--7||s__Pseudomonas_E sp000801235--4||s__Pseudomonas_E sp000829415--3||s__Pseudomonas_E sp000931465--3||s__Pseudomonas_E sp000935045--3||s__Pseudomonas_E sp000955815--3||s__Pseudomonas_E sp001259595--3||s__Pseudomonas_E sp001269775--3||s__Pseudomonas_E sp001269805--3||s__Pseudomonas_E sp001269815--2||s__Pseudomonas_E sp001269925--2||s__Pseudomonas_E sp001297015--3||s__Pseudomonas_E sp001297125--3||s__Pseudomonas_E sp001308855--3||s__Pseudomonas_E sp001320245--3||s__Pseudomonas_E sp001320525--3||s__Pseudomonas_E sp001421885--2||s__Pseudomonas_E sp001422615--2||s__Pseudomonas_E sp001427125--3||s__Pseudomonas_E sp001429045--4||s__Pseudomonas_E sp001446935--5||s__Pseudomonas_E sp001465025--2||s__Pseudomonas_E sp001547895--3||s__Pseudomonas_E sp001592875--5||s__Pseudomonas_E sp001642705--2||s__Pseudomonas_E sp001655595--3||s__Pseudomonas_E sp001655615--4||s__Pseudomonas_E sp001705835--3||s__Pseudomonas_E sp001830395--1||s__Pseudomonas_E sp001945395--3||s__Pseudomonas_E sp001945445--3||s__Pseudomonas_E sp001952855--1||s__Pseudomonas_E sp001984065--3||s__Pseudomonas_E sp002000165--5||s__Pseudomonas_E sp002018875--3||s__Pseudomonas_E sp002025205--4||s__Pseudomonas_E sp002029345--1||s__Pseudomonas_E sp002080045--3||s__Pseudomonas_E sp002112385--3||s__Pseudomonas_E sp002112505--3||s__Pseudomonas_E sp002112885--3||s__Pseudomonas_E sp002113025--2||s__Pseudomonas_E sp002113045--3||s__Pseudomonas_E sp002113125--3||s__Pseudomonas_E sp002113165--2||s__Pseudomonas_E sp002113375--3||s__Pseudomonas_E sp002113595--3||s__Pseudomonas_E sp002163625--1||s__Pseudomonas_E sp002165135--2||s__Pseudomonas_E sp002204795--1||s__Pseudomonas_E sp002263605--1||s__Pseudomonas_E sp002277815--3||s__Pseudomonas_E sp002282595--4||s__Pseudomonas_E sp002286815--2||s__Pseudomonas_E sp002303925--1||s__Pseudomonas_E sp002304225--5||s__Pseudomonas_E sp002338065--3||s__Pseudomonas_E sp002354655--3||s__Pseudomonas_E sp002356535--4||s__Pseudomonas_E sp002379585--1||s__Pseudomonas_E sp002383725--2||s__Pseudomonas_E sp002386445--2||s__Pseudomonas_E sp002419965--1||s__Pseudomonas_E sp002438125--3||s__Pseudomonas_E sp002439135--4||s__Pseudomonas_E sp002483005--1||s__Pseudomonas_E sp002699985--2||s__Pseudomonas_E sp002753995--4||s__Pseudomonas_E sp002803095--5||s__Pseudomonas_E sp002814235--3||s__Pseudomonas_E sp002836515--3||s__Pseudomonas_E sp002840155--5||s__Pseudomonas_E sp002843585--2||s__Pseudomonas_E sp002843605--1||s__Pseudomonas_E sp002874965--2||s__Pseudomonas_E sp002878485--3||s__Pseudomonas_E sp002901475--4||s__Pseudomonas_E sp002979555--1||s__Pseudomonas_E sp002980155--2||s__Pseudomonas_E sp003013355--1||s__Pseudomonas_E sp003014915--2||s__Pseudomonas_E sp003024385--3||s__Pseudomonas_E sp003033885--3||s__Pseudomonas_E sp003050835--4||s__Pseudomonas_E sp003050925--1||s__Pseudomonas_E sp003052515--3||s__Pseudomonas_E sp003053605--2||s__Pseudomonas_E sp003053805--4||s__Pseudomonas_E sp003060885--3||s__Pseudomonas_E sp003061005--3||s__Pseudomonas_E sp003097075--1||s__Pseudomonas_E sp003097235--3||s__Pseudomonas_E sp003105155--3||s__Pseudomonas_E sp003151075--3||s__Pseudomonas_E sp003205205--2||s__Pseudomonas_E sp003208235--4||s__Pseudomonas_E sp003208475--1||s__Pseudomonas_E sp003253735--2||s__Pseudomonas_E sp003331055--2||s__Pseudomonas_E sp003428805--3||s__Pseudomonas_E sp003445295--3||s__Pseudomonas_E sp003595175--4||s__Pseudomonas_E sp003596405--5||s__Pseudomonas_E sp003605735--1||s__Pseudomonas_E sp003696305--5||s__Pseudomonas_E sp003851685--1||s__Pseudomonas_E sp003852235--1||s__Pseudomonas_E sp003852405--1||s__Pseudomonas_E sp003935425--1||s__Pseudomonas_E sp004011755--3||s__Pseudomonas_E sp004124275--3||s__Pseudomonas_E sp004136015--3||s__Pseudomonas_E sp004214895--3||s__Pseudomonas_E sp004310295--3||s__Pseudomonas_E sp004353925--2||s__Pseudomonas_E sp004364435--1||s__Pseudomonas_E sp004519305--4||s__Pseudomonas_E sp004519405--2||s__Pseudomonas_E sp004803755--1||s__Pseudomonas_E sp005508865--5||s__Pseudomonas_E sp005938045--2||s__Pseudomonas_E sp006227205--5||s__Pseudomonas_E sp007713465--3||s__Pseudomonas_E sp007828215--5||s__Pseudomonas_E sp007993865--3||s__Pseudomonas_E sp008369295--1||s__Pseudomonas_E sp008369325--2||s__Pseudomonas_E sp008370045--3||s__Pseudomonas_E sp009391885--3||s__Pseudomonas_E sp009707515--1||s__Pseudomonas_E sp009761815--4||s__Pseudomonas_E sp009763245--5||s__Pseudomonas_E sp009764265--6||s__Pseudomonas_E sp009764645--3||s__Pseudomonas_E sp009799925--6||s__Pseudomonas_E sp009834515--4||s__Pseudomonas_E sp009834565--2||s__Pseudomonas_E sp009861525--3||s__Pseudomonas_E sp009866765--1||s__Pseudomonas_E sp009905615--4||s__Pseudomonas_E sp009908285--3||s__Pseudomonas_E sp009932725--4||s__Pseudomonas_E sp010095445--3||s__Pseudomonas_E sp011355085--1||s__Pseudomonas_E sp011369485--3||s__Pseudomonas_E sp011752525--4||s__Pseudomonas_E sp011752565--2||s__Pseudomonas_E sp012844475--1||s__Pseudomonas_E sp012935695--1||s__Pseudomonas_E sp012935755--3||s__Pseudomonas_E sp012975065--2||s__Pseudomonas_E sp012985465--2||s__Pseudomonas_E sp012985665--2||s__Pseudomonas_E sp013179515--2||s__Pseudomonas_E sp013184545--7||s__Pseudomonas_E sp013359595--3||s__Pseudomonas_E sp013359695--3||s__Pseudomonas_E sp013385985--2||s__Pseudomonas_E sp013386585--2||s__Pseudomonas_E sp013386825--1||s__Pseudomonas_E sp014164785--5||s__Pseudomonas_E sp014174475--7||s__Pseudomonas_E sp014207255--1||s__Pseudomonas_E sp014268505--2||s__Pseudomonas_E sp014268655--3||s__Pseudomonas_E sp014268745--3||s__Pseudomonas_E sp014268755--4||s__Pseudomonas_E sp014268815--3||s__Pseudomonas_E sp014268825--2||s__Pseudomonas_E sp014268885--3||s__Pseudomonas_E sp014268975--5||s__Pseudomonas_E sp014269185--2||s__Pseudomonas_E sp014270125--3||s__Pseudomonas_E sp014472415--4||s__Pseudomonas_E sp014842265--2||s__Pseudomonas_E sp014851565--6||s__Pseudomonas_E sp014851685--2||s__Pseudomonas_E sp014851765--3||s__Pseudomonas_E sp014851865--3||s__Pseudomonas_E sp014851905--5||s__Pseudomonas_E sp015354575--4||s__Pseudomonas_E sp016518545--3||s__Pseudomonas_E sp016648105--1||s__Pseudomonas_E sp016650635--4||s__Pseudomonas_E sp016650695--4||s__Pseudomonas_E sp016650815--2||s__Pseudomonas_E sp016651105--4||s__Pseudomonas_E sp016651255--3||s__Pseudomonas_E sp016651305--3||s__Pseudomonas_E sp016658545--2||s__Pseudomonas_E sp016865545--1||s__Pseudomonas_E sp016901015--2||s__Pseudomonas_E sp017744435--3||s__Pseudomonas_E sp017875955--1||s__Pseudomonas_E sp017886405--2||s__Pseudomonas_E sp017968885--5||s__Pseudomonas_E sp018325905--4||s__Pseudomonas_E sp018449655--1||s__Pseudomonas_E sp018449725--3||s__Pseudomonas_E sp018816095--3||s__Pseudomonas_E sp018826895--3||s__Pseudomonas_E sp018827205--4||s__Pseudomonas_E sp019139535--4||s__Pseudomonas_E sp019139675--4||s__Pseudomonas_E sp019139835--4||s__Pseudomonas_E sp019145475--3||s__Pseudomonas_E sp019168305--5||s__Pseudomonas_E sp019200975--4||s__Pseudomonas_E sp900005815--1||s__Pseudomonas_E sp900101695--3||s__Pseudomonas_E sp900107395--3||s__Pseudomonas_E sp900108875--3||s__Pseudomonas_E sp900109995--2||s__Pseudomonas_E sp900110765--3||s__Pseudomonas_E sp900113505--3||s__Pseudomonas_E sp900156465--3||s__Pseudomonas_E sp900187425--5||s__Pseudomonas_E sp900187445--2||s__Pseudomonas_E sp900187455--6||s__Pseudomonas_E sp900187505--2||s__Pseudomonas_E sp900187515--3||s__Pseudomonas_E sp900187565--3||s__Pseudomonas_E sp900187605--4||s__Pseudomonas_E sp900187615--4||s__Pseudomonas_E sp900187635--2||s__Pseudomonas_E sp900187645--2||s__Pseudomonas_E sp900475325--2||s__Pseudomonas_E sp900573885--4||s__Pseudomonas_E sp900580675--1||s__Pseudomonas_E sp900580865--3||s__Pseudomonas_E sp900581005--4||s__Pseudomonas_E sp900582195--3||s__Pseudomonas_E sp900582625--5||s__Pseudomonas_E sp900583165--2||s__Pseudomonas_E sp900585815--2||s__Pseudomonas_E sp900589395--3||s__Pseudomonas_E sp900590755--2||s__Pseudomonas_E sp900591205--1||s__Pseudomonas_E sp900601905--2||s__Pseudomonas_E sp900602065--1||s__Pseudomonas_E sp902506495--4||s__Pseudomonas_E sp902506505--5||s__Pseudomonas_E sp902506535--3||s__Pseudomonas_E sp903970465--1||s__Pseudomonas_E sp904067045--2||s__Pseudomonas_E straminea--2||s__Pseudomonas_E stutzeri_A--2||s__Pseudomonas_E synxantha--1||s__Pseudomonas_E synxantha_A--1||s__Pseudomonas_E syringae--1||s__Pseudomonas_E syringae_A--3||s__Pseudomonas_E syringae_E--2||s__Pseudomonas_E syringae_F--3||s__Pseudomonas_E syringae_J--2||s__Pseudomonas_E syringae_M--1||s__Pseudomonas_E syringae_P--1||s__Pseudomonas_E syringae_Q--1||s__Pseudomonas_E taeanensis--7||s__Pseudomonas_E taetrolens--1||s__Pseudomonas_E taiwanensis--3||s__Pseudomonas_E thermotolerans--1||s__Pseudomonas_E thivervalensis--4||s__Pseudomonas_E tolaasii--1||s__Pseudomonas_E toyotomiensis--5||s__Pseudomonas_E tremae--2||s__Pseudomonas_E triticumensis--2||s__Pseudomonas_E trivialis--1||s__Pseudomonas_E trivialis_B--2||s__Pseudomonas_E umsongensis--3||s__Pseudomonas_E vancouverensis--2||s__Pseudomonas_E veronii--2||s__Pseudomonas_E versuta--1||s__Pseudomonas_E viciae--6||s__Pseudomonas_E viridiflava--1||s__Pseudomonas_E viridiflava_B--1||s__Pseudomonas_E viridiflava_C--1||s__Pseudomonas_E vranovensis--2||s__Pseudomonas_E wadenswilerensis--3||s__Pseudomonas_E weihenstephanensis--1||s__Pseudomonas_E yamanorum--2||s__Pseudomonas_E yamanorum_A--2||s__Pseudomonas_E yamanorum_B--1||s__Pseudomonas_F alcaligenes_A--4||s__Pseudomonas_F furukawaii--3||s__Pseudomonas_F lalkuanensis--3||s__Pseudomonas_F otitidis--4||s__Pseudomonas_F resinovorans--3||s__Pseudomonas_F resinovorans_A--4||s__Pseudomonas_F resinovorans_C--6||s__Pseudomonas_F sp000949385--4||s__Pseudomonas_F sp001708505--3||s__Pseudomonas_F sp003234055--4||s__Pseudomonas_F sp003626975--4||s__Pseudomonas_F sp014700075--5||s__Pseudomonas_F sp018704125--1||s__Pseudomonas_H flexibilis--3||s__Pseudomonas_H sp014836765--3||s__Pseudomonas_L hussainii--5||s__Pseudomonas_M indica--4||s__Pseudomonas_M sp002286785--4||s__Pseudomonas_N azotifigens--1||s__Pseudomonas_N urumqiensis--4||s__Pseudomonas_O kuykendallii--1||s__Pseudomonas_O sp002418465--1||s__Pseudomonas_Q kirkiae--4||s__Pseudomonas_Q sp013395055--2||s__Pseudomonas_R azotifigens_A--2||s__Pseudomonas_R nosocomialis--2||s__Pseudomonas_R sp900766265--2||s__Pseudospirillum japonicum--3||s__Pseudoteredinibacter isoporae--3||s__Psychrobium sp001874365--2||s__Psychrobium sp002835545--2||s__Psychrobium sp013214885--2||s__Psychrobium sp013214905--1||s__Psychrobium sp013214945--2||s__Psychrobium sp013214965--1||s__Psychromonas aquimarina--3||s__Psychromonas arctica--3||s__Psychromonas hadalis--1||s__Psychromonas ossibalaenae--3||s__Psychromonas sp000470315--1||s__Psychromonas sp002835995--2||s__Psychromonas sp003318165--1||s__Psychromonas sp004378355--3||s__Psychromonas sp009828855--1||s__Psychromonas sp011378715--1||s__Psychromonas sp013619145--4||s__QGON01 sp003349915--1||s__QGON01 sp003934985--1||s__QGON01 sp011947365--1||s__QZLD01 sp004796385--1||s__QZLE01 sp004796365--2||s__REBR01 sp007692645--1||s__RGIG665 sp017425245--4||s__RGIG665 sp017998495--3||s__Reinekea blandensis--2||s__Reinekea forsetii_A--1||s__Reinekea marinisedimentorum--2||s__Reinekea sp015687175--2||s__Reinekea thalattae--3||s__Rhabdochromatium marinum--4||s__Rheinheimera aquimaris--1||s__Rheinheimera baltica--1||s__Rheinheimera nanhaiensis--1||s__Rheinheimera pacifica--1||s__Rheinheimera pleomorphica--2||s__Rheinheimera sp001513785--1||s__Rheinheimera sp002840125--1||s__Rheinheimera sp004345025--1||s__Rheinheimera sp013283795--1||s__Rheinheimera sp017824735--1||s__Rheinheimera sp018826295--2||s__Rheinheimera sp018831085--1||s__Rs1 sp000416275--2||s__Rs1 sp000416315--1||s__Rs1 sp002163025--2||s__Rs1 sp013215375--2||s__Rs1 sp013215445--1||s__Rs1 sp013215505--4||s__Rubripirellula sp002690925--1||s__S012-109 sp015488555--1||s__S141-70 sp015490395--1||s__S144-22 sp015494335--2||s__SKGQ01 sp003565775--1||s__SKGQ01 sp007117515--1||s__SKIB01 sp007116635--1||s__SLDE01 sp014859545--1||s__SM1919 sp010993985--1||s__SZUA-140 sp015492435--1||s__SZUA-229 sp003228405--1||s__SZUA-229 sp003349885--1||s__SZUA-229 sp016744065--1||s__Saccharophagus degradans--3||s__Saccharospirillum alexandrii--2||s__Saccharospirillum impatiens--2||s__Saccharospirillum mangrovi--1||s__Saccharospirillum salsuginis--2||s__Saccharospirillum sp003054965--2||s__Saccharospirillum sp018402545--1||s__Saliniradius amylolyticus--2||s__Salinivibrio kushneri--1||s__Salinivibrio proteolyticus--1||s__Salinivibrio sharmensis--1||s__Salinivibrio siamensis--1||s__Salinivibrio socompensis--1||s__Salinivibrio sp900141775--1||s__Salipaludibacillus keqinensis--1||s__Sedimenticola_A endophacoides--1||s__Shewanella aestuarii--3||s__Shewanella algae--3||s__Shewanella algidipiscicola--1||s__Shewanella amazonensis--2||s__Shewanella atlantica--3||s__Shewanella baltica--3||s__Shewanella benthica--3||s__Shewanella benthica_A--2||s__Shewanella bicestrii--2||s__Shewanella canadensis--4||s__Shewanella carassii--3||s__Shewanella chilikensis--2||s__Shewanella colwelliana--4||s__Shewanella corallii--1||s__Shewanella decolorationis--3||s__Shewanella denitrificans--2||s__Shewanella dokdonensis--1||s__Shewanella donghaensis--2||s__Shewanella fidelis--2||s__Shewanella fodinae--1||s__Shewanella frigidimarina--2||s__Shewanella gelidii--1||s__Shewanella halifaxensis--1||s__Shewanella hanedai--2||s__Shewanella indica--2||s__Shewanella insulae--2||s__Shewanella intestini--1||s__Shewanella japonica--2||s__Shewanella khirikhana--2||s__Shewanella litorisediminis--2||s__Shewanella livingstonensis--1||s__Shewanella loihica--2||s__Shewanella mangrovi--1||s__Shewanella marisflavi--2||s__Shewanella maritima--1||s__Shewanella morhuae--2||s__Shewanella oneidensis--2||s__Shewanella pealeana--1||s__Shewanella piezotolerans--3||s__Shewanella polaris--2||s__Shewanella psychrophila--4||s__Shewanella putrefaciens--5||s__Shewanella putrefaciens_C--3||s__Shewanella saliphila--1||s__Shewanella schlegeliana--1||s__Shewanella sediminis--3||s__Shewanella sp000014665--2||s__Shewanella sp000203935--2||s__Shewanella sp000217915--4||s__Shewanella sp000832025--2||s__Shewanella sp001957125--3||s__Shewanella sp001957135--1||s__Shewanella sp002783505--4||s__Shewanella sp002836205--2||s__Shewanella sp002836275--1||s__Shewanella sp002836315--2||s__Shewanella sp002838165--4||s__Shewanella sp002873135--1||s__Shewanella sp002873615--2||s__Shewanella sp002966515--3||s__Shewanella sp007004545--4||s__Shewanella sp007197555--3||s__Shewanella sp009663145--2||s__Shewanella sp012911865--1||s__Shewanella sp013214165--3||s__Shewanella sp013248905--1||s__Shewanella sp014163735--2||s__Shewanella sp014164505--2||s__Shewanella sp016757755--3||s__Shewanella sp017354945--1||s__Shewanella sp017354985--3||s__Shewanella sp018223345--1||s__Shewanella sp018596335--2||s__Shewanella sp019209865--3||s__Shewanella vesiculosa--2||s__Shewanella violacea--1||s__Shewanella waksmanii--3||s__Shewanella woodyi--2||s__Shewanella xiamenensis--2||s__Simiduia aestuariiviva--1||s__Simiduia agarivorans--3||s__Spartinivicinus ruber--1||s__Spartinivicinus sp013425485--1||s__Succinimonas amylolytica--1||s__Succinimonas sp002372325--1||s__Succinimonas sp902776415--1||s__Succinivibrio dextrinosolvens--1||s__Succinivibrio dextrinosolvens_A--1||s__Succinivibrio dextrinosolvens_B--1||s__Succinivibrio hippei_A--1||s__Succinivibrio hippei_B--1||s__Succinivibrio sp000431835--1||s__Succinivibrio sp002449335--1||s__Succinivibrio sp002473165--1||s__Succinivibrio sp003456415--1||s__Succinivibrio sp012519775--1||s__Succinivibrio sp017469335--1||s__Succinivibrio sp017635415--1||s__Succinivibrio sp017959135--1||s__Succinivibrio sp900315395--1||s__Succinivibrio sp900316175--1||s__Succinivibrio sp900316375--1||s__Succinivibrio sp900555115--1||s__Succinivibrio sp900767695--1||s__Succinivibrio sp900770725--1||s__Succinivibrio sp902772715--1||s__Succinivibrio sp902776275--1||s__Sulfuriflexus mobilis--1||s__Symbiopectobacterium marcescens_A--1||s__Tamilnaduibacter salinus--1||s__Tepidiphilus baoligensis--1||s__Tepidiphilus margaritifer--1||s__Tepidiphilus succinatimandens--1||s__Terasakiispira papahanaumokuakeensis--1||s__Teredinibacter franksiae--1||s__Teredinibacter haidensis--1||s__Teredinibacter purpureus--2||s__Teredinibacter sp003634075--2||s__Teredinibacter sp007827375--2||s__Teredinibacter sp900177435--1||s__Teredinibacter turnerae--2||s__Teredinibacter turnerae_B--2||s__Teredinibacter waterburyi--2||s__Thalassocella blandensis--2||s__Thalassolituus oleivorans--2||s__Thalassomonas actiniarum--1||s__Thalassomonas viridans--1||s__Thalassotalea algicola--2||s__Thalassotalea euphylliae_A--2||s__Thalassotalea euphylliae_B--1||s__Thalassotalea euphylliae_C--2||s__Thalassotalea sp014898095--1||s__Thalassotalea sp017744155--1||s__Thalassotalea_B piscium--2||s__Thalassotalea_B profundi--2||s__Thalassotalea_C marina--2||s__Thalassotalea_C sp001913705--1||s__Thauera butanivorans--1||s__Thauera linaloolentis--1||s__Thauera_A rhizosphaerae--1||s__Thaumasiovibrio occultus--1||s__Thaumasiovibrio subtropicus--5||s__Thermochromatium tepidum--1||s__Thiobaca trueperi--2||s__Thiocystis violacea--1||s__Thiodiazotropha sp003058495--1||s__Thiodiazotropha sp003094535--1||s__Thiodiazotropha sp003094555--1||s__Thiopseudomonas denitrificans--1||s__Thiopseudomonas sp001513435--1||s__Thiopseudomonas sp012728415--1||s__Thiorhodococcus minor--1||s__Thiorhodococcus violacea_A--1||s__Thiorhodospira sibirica--1||s__Thiorhodovibrio sp000228725--1||s__Thiorhodovibrio winogradskyi--1||s__Thiorhodovibrio_B sp007128075--1||s__Thiospirillum jenense--3||s__Tolumonas lignilytica--3||s__Tolumonas sp008015085--1||s__Tolumonas sp903931645--3||s__UBA2009 sp002314145--2||s__UBA2009 sp002335285--2||s__UBA2009 sp002733205--3||s__UBA2009 sp016132445--1||s__UBA2521 sp002341165--1||s__UBA2521 sp016779685--2||s__UBA2679 sp002354735--4||s__UBA2780 sp002352345--1||s__UBA2780 sp003646305--1||s__UBA2804 sp016284235--2||s__UBA2804 sp017480795--2||s__UBA2804 sp900319705--2||s__UBA2804 sp900768635--2||s__UBA2804 sp902761645--2||s__UBA2804 sp902782145--2||s__UBA2804 sp902796095--2||s__UBA2810 sp002351705--1||s__UBA2810 sp900317945--1||s__UBA3532 sp002376965--1||s__UBA4582 sp019090615--1||s__UBA5122 sp002415485--2||s__UBA5861 sp002432635--1||s__UBA5862 sp002408105--2||s__UBA5868 sp014336955--1||s__UBA6940 sp002450655--3||s__UBA9220 sp003519965--1||s__VJOY01 sp007109405--3||s__Ventosimonas gracilis--1||s__Vibrio aerogenes--2||s__Vibrio aestivus--5||s__Vibrio aestuarianus--3||s__Vibrio agarilyticus--2||s__Vibrio alfacsensis--2||s__Vibrio alginolyticus--1||s__Vibrio anguillarum--3||s__Vibrio aquaticus--4||s__Vibrio aquimaris--2||s__Vibrio astriarenae--3||s__Vibrio atlanticus--3||s__Vibrio atypicus--4||s__Vibrio azureus--1||s__Vibrio barjaei--2||s__Vibrio bathopelagicus--3||s__Vibrio bivalvicida--5||s__Vibrio brasiliensis--4||s__Vibrio campbellii--1||s__Vibrio caribbeanicus--3||s__Vibrio celticus--3||s__Vibrio chagasii--3||s__Vibrio chagasii_A--3||s__Vibrio cholerae--3||s__Vibrio cidicii--4||s__Vibrio cincinnatiensis--2||s__Vibrio coralliilyticus--5||s__Vibrio coralliirubri--3||s__Vibrio crassostreae--3||s__Vibrio crassostreae_C--3||s__Vibrio cyclitrophicus--3||s__Vibrio diabolicus--1||s__Vibrio diazotrophicus--2||s__Vibrio echinoideorum--4||s__Vibrio europaeus--4||s__Vibrio fluvialis--2||s__Vibrio fortis--3||s__Vibrio fujianensis--3||s__Vibrio furnissii--3||s__Vibrio galatheae--2||s__Vibrio gallaecicus--3||s__Vibrio gazogenes--2||s__Vibrio gazogenes_A--2||s__Vibrio gigantis--3||s__Vibrio hangzhouensis--2||s__Vibrio harveyi--2||s__Vibrio hepatarius--3||s__Vibrio hepatarius_A--2||s__Vibrio hepatarius_B--2||s__Vibrio hyugaensis--1||s__Vibrio ichthyoenteri--1||s__Vibrio injensis--2||s__Vibrio jasicida--1||s__Vibrio kanaloae--3||s__Vibrio lentus--3||s__Vibrio lentus_A--3||s__Vibrio madracius--2||s__Vibrio maerlii--4||s__Vibrio mangrovi--2||s__Vibrio marinisediminis--1||s__Vibrio marisflavi--1||s__Vibrio maritimus--2||s__Vibrio maritimus_A--3||s__Vibrio maritimus_B--2||s__Vibrio mediterranei--2||s__Vibrio metoecus--3||s__Vibrio metoecus_B--3||s__Vibrio metschnikovii--2||s__Vibrio mexicanus--4||s__Vibrio mimicus--3||s__Vibrio mytili--1||s__Vibrio natriegens--2||s__Vibrio navarrensis--4||s__Vibrio neptunius--3||s__Vibrio nereis--1||s__Vibrio nigripulchritudo--5||s__Vibrio nitrifigilis--1||s__Vibrio ordalii--2||s__Vibrio orientalis--3||s__Vibrio ostreicida--2||s__Vibrio ouci--4||s__Vibrio owensii--3||s__Vibrio pacinii--3||s__Vibrio panuliri--2||s__Vibrio parahaemolyticus--1||s__Vibrio pectenicida--2||s__Vibrio penaeicida--3||s__Vibrio penaeicida_A--4||s__Vibrio plantisponsor--2||s__Vibrio ponticus--1||s__Vibrio profundi--5||s__Vibrio proteolyticus--2||s__Vibrio quintilis--3||s__Vibrio renipiscarius--1||s__Vibrio rhizosphaerae--2||s__Vibrio rhodolitus--1||s__Vibrio rotiferianus--1||s__Vibrio ruber--2||s__Vibrio sagamiensis--1||s__Vibrio salilacus--2||s__Vibrio scophthalmi--1||s__Vibrio sinaloensis--4||s__Vibrio sinaloensis_B--4||s__Vibrio sinensis--2||s__Vibrio sonorensis--3||s__Vibrio sp000169995--3||s__Vibrio sp000171815--1||s__Vibrio sp000176715--2||s__Vibrio sp000272145--3||s__Vibrio sp000287055--4||s__Vibrio sp000316985--3||s__Vibrio sp000960595--5||s__Vibrio sp001506075--2||s__Vibrio sp001635455--3||s__Vibrio sp001874155--2||s__Vibrio sp002100145--3||s__Vibrio sp002342685--5||s__Vibrio sp002342735--4||s__Vibrio sp002812955--4||s__Vibrio sp002873335--3||s__Vibrio sp002873395--2||s__Vibrio sp002875705--3||s__Vibrio sp002877365--4||s__Vibrio sp003144035--2||s__Vibrio sp004804295--1||s__Vibrio sp006124995--1||s__Vibrio sp007124475--2||s__Vibrio sp007858795--3||s__Vibrio sp011306175--1||s__Vibrio sp013113835--4||s__Vibrio sp013114545--3||s__Vibrio sp013114595--5||s__Vibrio sp013114625--3||s__Vibrio sp013369335--4||s__Vibrio sp013369385--3||s__Vibrio sp013394185--4||s__Vibrio sp014596725--3||s__Vibrio sp014694455--2||s__Vibrio sp015278125--1||s__Vibrio sp016900875--4||s__Vibrio sp018222805--2||s__Vibrio sp018223135--2||s__Vibrio sp903986855--2||s__Vibrio spartinae--2||s__Vibrio splendidus--3||s__Vibrio splendidus_F--3||s__Vibrio splendidus_I--3||s__Vibrio splendidus_J--3||s__Vibrio taketomensis--1||s__Vibrio tapetis--4||s__Vibrio tasmaniensis--3||s__Vibrio tasmaniensis_A--3||s__Vibrio tetraodonis--2||s__Vibrio thalassae--2||s__Vibrio toranzoniae--3||s__Vibrio tritonius--1||s__Vibrio tubiashii--5||s__Vibrio tubiashii_A--3||s__Vibrio variabilis--2||s__Vibrio viridaestus--1||s__Vibrio vulnificus--4||s__Vibrio xiamenensis--2||s__Vibrio ziniensis--2||s__WG-1 sp000222855--1||s__WG-1 sp900539665--1||s__WKFJ01 sp014872785--2||s__XY-R5 sp001660395--2||s__Zobellella denitrificans--3||s__Zobellella_C endophytica--3||s__Zobellella_D taiwanensis--3||s__Zooshikella ganghwensis--1||s__Zooshikella sp018837975--1:heptad_counter=MCP-24H--38||MCP-28H--7||MCP-34H--2||MCP-36H--8||MCP-38H--4||MCP-40H--7770||MCP-42H--1||MCP-44H--23||MCP-52H--7||MCP-64H--1:lbd_counter=4HB_MCP_1--3||PAS_3--1||PilJ--1||UNKNOWN--5||dCache_1--3||dCache_2--43||sCache_2--14:lca_tree=c__Gammaproteobacteria:length_avg=135.80751445086705:length_max=185.0:length_min=26.0:length_std=30.533722573198652:length_sum=234947.0:mismatch_avg=6.805202312138729:mismatch_max=64.0:mismatch_min=0.0:mismatch_std=10.266865772059496:mismatch_sum=11773.0:name=N412257:qcovhsp_avg=98.93849710982657:qcovhsp_max=100.0:qcovhsp_min=95.0:qcovhsp_std=1.3986021469948795:qcovhsp_sum=171163.59999999998:qend_avg=136.8456647398844:qend_max=186.0:qend_min=26.0:qend_std=31.225052899283785:qend_sum=236743.0:qstart_avg=2.207514450867052:qstart_max=10.0:qstart_min=1.0:qstart_std=2.0058477713291056:qstart_sum=3819.0:ref_name_counter=GB_GCA_000830985.1_protein.faa_CP007151.1_4151@PF00015_full_PFAM.468.665--1||GB_GCA_000831005.1_protein.faa_CP007152.1_3988@PF00015_full_PFAM.10.228--2||GB_GCA_000964245.1_protein.faa_LANB01000001.1_1600@PF00015_full_PFAM.300.484--3||GB_GCA_001464935.1_protein.faa_LNEL01000050.1_20@PF00015_full_PFAM.348.525--1||GB_GCA_001465025.1_protein.faa_LNDO01000006.1_15@PF00015_full_PFAM.516.689--1||GB_GCA_002386445.1_protein.faa_DGIR01000027.1_56@PF00015_full_PFAM.335.525--7||GB_GCA_002452485.1_protein.faa_DKEM01000012.1_241@PF00015_full_PFAM.330.512--1||GB_GCA_002483145.1_protein.faa_DLHJ01000013.1_112@PF00015_full_PFAM.289.477--20||GB_GCA_002483145.1_protein.faa_DLHJ01000016.1_68@PF00015_full_PFAM.326.529--1||GB_GCA_002483145.1_protein.faa_DLHJ01000019.1_344@PF00015_full_PFAM.428.621--1||GB_GCA_003056245.1_protein.faa_MVDH01000003.1_1125@PF00015_full_PFAM.330.524--1||GB_GCA_003524365.1_protein.faa_DQHS01000006.1_6@PF00015_full_PFAM.286.477--6||GB_GCA_004010935.1_protein.faa_CP026511.1_2088@PF00015_full_PFAM.344.525--1||GB_GCA_004172865.1_protein.faa_SEBV01000005.1_113@PF00015_full_PFAM.288.487--1||GB_GCA_004173475.1_protein.faa_SEBU01000006.1_195@PF00015_full_PFAM.293.493--1||GB_GCA_005801205.1_protein.faa_SYDJ01000155.1_31@PF00015_full_PFAM.331.527--4||GB_GCA_007827375.1_protein.faa_VISH01000002.1_347@PF00015_full_PFAM.287.487--1||GB_GCA_008501585.1_protein.faa_QQUN01000054.1_70@PF00015_full_PFAM.340.528--1||GB_GCA_016712405.1_protein.faa_JADJRD010000002.1_125@PF00015_full_PFAM.280.461--6||GB_GCA_016719885.1_protein.faa_JADJYF010000012.1_110@PF00015_full_PFAM.338.512--5||GB_GCA_016937595.1_protein.faa_JAFHKH010000058.1_1@PF00015_full_PFAM.1.134--1||GB_GCA_017886405.1_protein.faa_JAGGNC010000006.1_5@PF00015_full_PFAM.465.641--1||GB_GCA_018816095.1_protein.faa_JAHIWP010000009.1_38@PF00015_full_PFAM.275.472--3||GB_GCA_018826295.1_protein.faa_JAHJZX010000026.1_69@PF00015_full_PFAM.361.535--1||GB_GCA_018826295.1_protein.faa_JAHJZX010000031.1_10@PF00015_full_PFAM.364.558--2||GB_GCA_018827205.1_protein.faa_JAHJXZ010000093.1_3@PF00015_full_PFAM.332.531--5||GB_GCA_018827205.1_protein.faa_JAHJXZ010000116.1_8@PF00015_full_PFAM.501.704--15||GB_GCA_018827205.1_protein.faa_JAHJXZ010000249.1_6@PF00015_full_PFAM.338.524--1||GB_GCA_019056435.1_protein.faa_CP077641.1_2870@PF00015_full_PFAM.454.537--1||GB_GCA_900177435.1_protein.faa_FXAI01000014.1_19@PF00015_full_PFAM.294.485--1||GB_GCA_900475325.1_protein.faa_LS483371.1_3698@PF00015_full_PFAM.334.521--1||GB_GCA_900766265.1_protein.faa_CAAFUS010000018.1_136@PF00015_full_PFAM.495.689--2||GB_GCA_903837345.1_protein.faa_CAILUG010000028.1_16@PF00015_full_PFAM.374.554--1||GB_GCA_903858205.1_protein.faa_CAIOHY010000372.1_1@PF00015_full_PFAM.288.390--22||RS_GCF_000016565.1_protein.faa_NC_009439.1_1209@PF00015_full_PFAM.332.519--21||RS_GCF_000016565.1_protein.faa_NC_009439.1_3674@PF00015_full_PFAM.501.705--1||RS_GCF_000019225.1_protein.faa_NC_010995.1_3414@PF00015_full_PFAM.288.483--3||RS_GCF_000019445.1_protein.faa_NC_010501.1_1426@PF00015_full_PFAM.446.627--3||RS_GCF_000019445.1_protein.faa_NC_010501.1_4426@PF00015_full_PFAM.476.653--3||RS_GCF_000235745.1_protein.faa_NZ_AGSX01000011.1_16@PF00015_full_PFAM.320.505--1||RS_GCF_000259195.1_protein.faa_NZ_JH650759.1_242@PF00015_full_PFAM.447.631--1||RS_GCF_000281895.1_protein.faa_NZ_CM001558.1_2456@PF00015_full_PFAM.335.522--8||RS_GCF_000282495.1_protein.faa_NZ_AKJE01000047.1_83@PF00015_full_PFAM.521.699--2||RS_GCF_000296695.1_protein.faa_NZ_BAFK01000017.1_44@PF00015_full_PFAM.358.562--2||RS_GCF_000319305.2_protein.faa_NZ_AMWJ02000002.1_1506@PF00015_full_PFAM.474.538--1||RS_GCF_000319305.2_protein.faa_NZ_AMWJ02000002.1_619@PF00015_full_PFAM.406.606--2||RS_GCF_000379165.1_protein.faa_NZ_KB900663.1_80@PF00015_full_PFAM.292.483--1||RS_GCF_000412675.1_protein.faa_NC_021505.1_2955@PF00015_full_PFAM.338.523--8||RS_GCF_000412675.1_protein.faa_NC_021505.1_3953@PF00015_full_PFAM.437.627--3||RS_GCF_000418555.1_protein.faa_NZ_ATKM01000005.1_744@PF00015_full_PFAM.323.525--4||RS_GCF_000423345.1_protein.faa_NZ_AUHU01000003.1_130@PF00015_full_PFAM.337.526--3||RS_GCF_000423545.1_protein.faa_NZ_KE384033.1_35@PF00015_full_PFAM.457.627--2||RS_GCF_000423605.1_protein.faa_NZ_AUIH01000034.1_26@PF00015_full_PFAM.343.538--1||RS_GCF_000467105.1_protein.faa_NZ_BATI01000007.1_18@PF00015_full_PFAM.138.320--1||RS_GCF_000467105.1_protein.faa_NZ_BATI01000016.1_101@PF00015_full_PFAM.326.522--4||RS_GCF_000495915.1_protein.faa_NZ_AOFQ01000072.1_110@PF00015_full_PFAM.344.527--1||RS_GCF_000527035.1_protein.faa_NZ_AZUK01000001.1_155@PF00015_full_PFAM.241.536--1||RS_GCF_000590475.1_protein.faa_NZ_CP007441.1_850@PF00015_full_PFAM.429.629--2||RS_GCF_000631985.1_protein.faa_NZ_JFYN01000012.1_69@PF00015_full_PFAM.524.692--4||RS_GCF_000633255.1_protein.faa_NZ_AYMJ01000014.1_21@PF00015_full_PFAM.480.659--1||RS_GCF_000689415.1_protein.faa_NZ_HG322950.1_868@PF00015_full_PFAM.325.521--3||RS_GCF_000730605.1_protein.faa_NZ_BBIS01000017.1_73@PF00015_full_PFAM.442.626--2||RS_GCF_000731675.1_protein.faa_NZ_JMIT01000001.1_1317@PF00015_full_PFAM.333.524--1||RS_GCF_000744565.1_protein.faa_NZ_JQMF01000001.1_214@PF00015_full_PFAM.267.464--1||RS_GCF_000756775.1_protein.faa_NZ_CCSF01000001.1_612@PF00015_full_PFAM.343.526--1||RS_GCF_000761545.1_protein.faa_NZ_JPMY01000010.1_175@PF00015_full_PFAM.341.529--1||RS_GCF_000761545.1_protein.faa_NZ_JPMY01000029.1_10@PF00015_full_PFAM.432.630--4||RS_GCF_000761545.1_protein.faa_NZ_JPMY01000046.1_142@PF00015_full_PFAM.326.520--1||RS_GCF_000766945.1_protein.faa_NZ_ALBT01000033.1_53@PF00015_full_PFAM.330.524--4||RS_GCF_000766945.1_protein.faa_NZ_KN266211.1_140@PF00015_full_PFAM.288.472--13||RS_GCF_000774145.1_protein.faa_NZ_KN322984.1_425@PF00015_full_PFAM.524.692--19||RS_GCF_000802155.2_protein.faa_NZ_JQGJ02000005.1_348@PF00015_full_PFAM.431.623--6||RS_GCF_000802155.2_protein.faa_NZ_JQGJ02000009.1_101@PF00015_full_PFAM.481.662--4||RS_GCF_000802965.1_protein.faa_NZ_JSAK01000002.1_195@PF00015_full_PFAM.339.522--1||RS_GCF_000808535.1_protein.faa_NZ_JWLV01000047.1_18@PF00015_full_PFAM.430.612--1||RS_GCF_000819785.1_protein.faa_NZ_CDBK01000096.1_37@PF00015_full_PFAM.473.654--5||RS_GCF_000819985.1_protein.faa_NZ_CDBZ01000132.1_94@PF00015_full_PFAM.493.697--10||RS_GCF_000820085.1_protein.faa_NZ_CDBN01000097.1_7@PF00015_full_PFAM.341.437--1||RS_GCF_000952685.1_protein.faa_NZ_JYHV01000030.1_17@PF00015_full_PFAM.330.530--1||RS_GCF_000953825.1_protein.faa_NZ_BBUL01000089.1_125@PF00015_full_PFAM.287.479--20||RS_GCF_000953825.1_protein.faa_NZ_BBUL01000093.1_174@PF00015_full_PFAM.326.524--5||RS_GCF_001023535.1_protein.faa_NZ_CP011020.1_4029@PF00015_full_PFAM.477.663--1||RS_GCF_001023535.1_protein.faa_NZ_CP011020.1_4456@PF00015_full_PFAM.332.522--21||RS_GCF_001042905.1_protein.faa_NZ_JYLB01000008.1_189@PF00015_full_PFAM.480.661--1||RS_GCF_001183545.1_protein.faa_NZ_KQ236688.1_2621@PF00015_full_PFAM.287.477--1||RS_GCF_001186335.1_protein.faa_NZ_CP011507.1_1998@PF00015_full_PFAM.475.656--1||RS_GCF_001269655.1_protein.faa_NZ_LHVE01000002.1_117@PF00015_full_PFAM.477.661--27||RS_GCF_001269805.1_protein.faa_NZ_LHVM01000014.1_79@PF00015_full_PFAM.329.525--1||RS_GCF_001269815.1_protein.faa_NZ_LHVN01000019.1_152@PF00015_full_PFAM.343.521--1||RS_GCF_001269885.1_protein.faa_NZ_LHVH01000018.1_136@PF00015_full_PFAM.489.675--4||RS_GCF_001297015.1_protein.faa_NZ_LIGE01000031.1_198@PF00015_full_PFAM.343.522--14||RS_GCF_001297015.1_protein.faa_NZ_LIGE01000036.1_278@PF00015_full_PFAM.443.635--1||RS_GCF_001439695.1_protein.faa_NZ_JYLL01000016.1_65@PF00015_full_PFAM.478.662--1||RS_GCF_001439845.1_protein.faa_NZ_JYLO01000009.1_346@PF00015_full_PFAM.483.660--1||RS_GCF_001446935.1_protein.faa_NZ_LKKK01000013.1_71@PF00015_full_PFAM.468.653--2||RS_GCF_001447155.2_protein.faa_NZ_CP014754.1_654@PF00015_full_PFAM.474.665--2||RS_GCF_001518815.1_protein.faa_NZ_CP013987.1_698@PF00015_full_PFAM.517.697--1||RS_GCF_001518815.1_protein.faa_NZ_CP013987.1_943@PF00015_full_PFAM.333.532--1||RS_GCF_001567565.1_protein.faa_NZ_LSSW01000029.1_283@PF00015_full_PFAM.503.706--1||RS_GCF_001592285.1_protein.faa_NZ_BCWQ01000016.1_122@PF00015_full_PFAM.324.509--1||RS_GCF_001592875.1_protein.faa_NZ_LSOF01000003.1_223@PF00015_full_PFAM.252.437--1||RS_GCF_001592875.1_protein.faa_NZ_LSOF01000008.1_12@PF00015_full_PFAM.337.523--18||RS_GCF_001592875.1_protein.faa_NZ_LSOF01000009.1_167@PF00015_full_PFAM.330.520--28||RS_GCF_001592875.1_protein.faa_NZ_LSOF01000012.1_178@PF00015_full_PFAM.324.522--26||RS_GCF_001592875.1_protein.faa_NZ_LSOF01000014.1_10@PF00015_full_PFAM.462.639--6||RS_GCF_001592875.1_protein.faa_NZ_LSOF01000014.1_142@PF00015_full_PFAM.504.700--7||RS_GCF_001594225.2_protein.faa_NZ_CP014205.2_1521@PF00015_full_PFAM.334.521--1||RS_GCF_001623525.1_protein.faa_NZ_CP015225.1_762@PF00015_full_PFAM.331.528--2||RS_GCF_001642705.1_protein.faa_NZ_LWBV01000009.1_300@PF00015_full_PFAM.337.523--1||RS_GCF_001643305.1_protein.faa_NZ_LSGW01000012.1_46@PF00015_full_PFAM.471.656--1||RS_GCF_001643305.1_protein.faa_NZ_LSGW01000044.1_75@PF00015_full_PFAM.494.698--1||RS_GCF_001661075.1_protein.faa_NZ_CP014870.1_2632@PF00015_full_PFAM.335.522--1||RS_GCF_001708505.1_protein.faa_NZ_CP015992.1_4804@PF00015_full_PFAM.502.700--5||RS_GCF_001708505.1_protein.faa_NZ_CP015992.1_643@PF00015_full_PFAM.186.315--6||RS_GCF_001941965.1_protein.faa_NZ_MKZO01000001.1_105@PF00015_full_PFAM.499.699--1||RS_GCF_001945395.1_protein.faa_NZ_MSXV01000032.1_39@PF00015_full_PFAM.293.463--1||RS_GCF_002018875.1_protein.faa_NZ_MVOL01000003.1_117@PF00015_full_PFAM.486.662--1||RS_GCF_002025205.1_protein.faa_NZ_CP019947.1_1239@PF00015_full_PFAM.328.515--1||RS_GCF_002025205.1_protein.faa_NZ_CP019947.1_1779@PF00015_full_PFAM.289.529--2||RS_GCF_002091635.1_protein.faa_NZ_BDAC01000002.1_335@PF00015_full_PFAM.327.526--31||RS_GCF_002091635.1_protein.faa_NZ_BDAC01000006.1_157@PF00015_full_PFAM.500.700--43||RS_GCF_002091635.1_protein.faa_NZ_BDAC01000012.1_149@PF00015_full_PFAM.337.526--3||RS_GCF_002091635.1_protein.faa_NZ_BDAC01000020.1_64@PF00015_full_PFAM.336.534--41||RS_GCF_002091635.1_protein.faa_NZ_BDAC01000030.1_30@PF00015_full_PFAM.475.664--2||RS_GCF_002094795.1_protein.faa_NZ_NBWC01000028.1_9@PF00015_full_PFAM.347.527--3||RS_GCF_002094795.1_protein.faa_NZ_NBWC01000034.1_61@PF00015_full_PFAM.472.651--11||RS_GCF_002094795.1_protein.faa_NZ_NBWC01000034.1_88@PF00015_full_PFAM.512.700--1||RS_GCF_002113125.1_protein.faa_NZ_NEJP01000008.1_93@PF00015_full_PFAM.482.662--1||RS_GCF_002162135.1_protein.faa_NZ_CP021382.1_2255@PF00015_full_PFAM.281.482--4||RS_GCF_002162135.1_protein.faa_NZ_CP021382.1_2323@PF00015_full_PFAM.333.524--4||RS_GCF_002165135.1_protein.faa_NZ_NFZQ01000007.1_248@PF00015_full_PFAM.447.625--8||RS_GCF_002197815.1_protein.faa_NZ_NIUB01000004.1_64@PF00015_full_PFAM.494.699--9||RS_GCF_002197815.1_protein.faa_NZ_NIUB01000032.1_22@PF00015_full_PFAM.334.530--2||RS_GCF_002204795.1_protein.faa_NZ_NIXO01000018.1_81@PF00015_full_PFAM.72.110--1||RS_GCF_002236115.1_protein.faa_NZ_NIWT01000004.1_72@PF00015_full_PFAM.481.662--1||RS_GCF_002286785.1_protein.faa_NZ_MUJY01000073.1_47@PF00015_full_PFAM.337.526--21||RS_GCF_002286785.1_protein.faa_NZ_MUJY01000154.1_113@PF00015_full_PFAM.332.527--2||RS_GCF_002303925.1_protein.faa_NZ_MRCS01000005.1_30@PF00015_full_PFAM.475.662--1||RS_GCF_002355475.1_protein.faa_NZ_AP014862.1_1752@PF00015_full_PFAM.364.544--1||RS_GCF_002355475.1_protein.faa_NZ_AP014862.1_2100@PF00015_full_PFAM.339.526--2||RS_GCF_002355475.1_protein.faa_NZ_AP014862.1_4614@PF00015_full_PFAM.330.528--12||RS_GCF_002355475.1_protein.faa_NZ_AP014862.1_4696@PF00015_full_PFAM.503.697--20||RS_GCF_002356535.2_protein.faa_NZ_AP017423.2_5060@PF00015_full_PFAM.506.699--3||RS_GCF_002741075.1_protein.faa_NZ_CP016634.1_1624@PF00015_full_PFAM.339.528--3||RS_GCF_002741075.1_protein.faa_NZ_CP016634.1_3744@PF00015_full_PFAM.475.659--9||RS_GCF_002741075.1_protein.faa_NZ_CP016634.1_3776@PF00015_full_PFAM.500.700--8||RS_GCF_002741075.1_protein.faa_NZ_CP016634.1_775@PF00015_full_PFAM.414.608--2||RS_GCF_002741105.1_protein.faa_NZ_NIQU01000003.1_245@PF00015_full_PFAM.339.530--1||RS_GCF_002741105.1_protein.faa_NZ_NIQU01000005.1_355@PF00015_full_PFAM.328.527--1||RS_GCF_002753995.1_protein.faa_NZ_CP024478.1_1756@PF00015_full_PFAM.308.503--1||RS_GCF_002803095.1_protein.faa_NZ_PGLR01000009.1_106@PF00015_full_PFAM.496.698--2||RS_GCF_002806685.1_protein.faa_NZ_PHTD01000001.1_103@PF00015_full_PFAM.429.608--2||RS_GCF_002806685.1_protein.faa_NZ_PHTD01000016.1_19@PF00015_full_PFAM.497.701--1||RS_GCF_002836515.1_protein.faa_NZ_PJBC01000003.1_307@PF00015_full_PFAM.443.636--1||RS_GCF_002843585.1_protein.faa_NZ_CP025262.1_2349@PF00015_full_PFAM.349.520--16||RS_GCF_002874965.1_protein.faa_NZ_CP025624.1_5210@PF00015_full_PFAM.507.698--1||RS_GCF_002890895.1_protein.faa_NZ_POUL01000004.1_227@PF00015_full_PFAM.331.528--1||RS_GCF_002906155.1_protein.faa_NZ_MUJK01000006.1_79@PF00015_full_PFAM.524.699--1||RS_GCF_002906855.1_protein.faa_NZ_MINI01000028.1_2165@PF00015_full_PFAM.336.523--1||RS_GCF_003008615.1_protein.faa_NZ_CP027657.1_3159@PF00015_full_PFAM.500.707--7||RS_GCF_003033885.1_protein.faa_NZ_CP024081.1_4414@PF00015_full_PFAM.521.698--13||RS_GCF_003060895.1_protein.faa_NZ_QAIH01000067.1_1@PF00015_full_PFAM.320.471--1||RS_GCF_003061005.1_protein.faa_NZ_QAIK01000041.1_59@PF00015_full_PFAM.341.417--23||RS_GCF_003097235.1_protein.faa_NZ_QEQQ01000020.1_60@PF00015_full_PFAM.336.523--1||RS_GCF_003105155.1_protein.faa_NZ_QETK01000010.1_34@PF00015_full_PFAM.485.659--3||RS_GCF_003131185.1_protein.faa_NZ_QFFU01000007.1_114@PF00015_full_PFAM.335.522--1||RS_GCF_003131185.1_protein.faa_NZ_QFFU01000015.1_72@PF00015_full_PFAM.421.613--5||RS_GCF_003205495.1_protein.faa_NZ_QJRX01000001.1_266@PF00015_full_PFAM.324.522--3||RS_GCF_003205495.1_protein.faa_NZ_QJRX01000002.1_181@PF00015_full_PFAM.329.523--1||RS_GCF_003205495.1_protein.faa_NZ_QJRX01000002.1_485@PF00015_full_PFAM.514.700--1||RS_GCF_003205495.1_protein.faa_NZ_QJRX01000007.1_49@PF00015_full_PFAM.332.524--3||RS_GCF_003205495.1_protein.faa_NZ_QJRX01000008.1_55@PF00015_full_PFAM.342.524--2||RS_GCF_003231275.1_protein.faa_NZ_QKVL01000026.1_28@PF00015_full_PFAM.502.699--3||RS_GCF_003231305.1_protein.faa_NZ_QKVM01000006.1_99@PF00015_full_PFAM.433.625--69||RS_GCF_003253735.1_protein.faa_NZ_QKYW01000002.1_749@PF00015_full_PFAM.337.527--1||RS_GCF_003367315.1_protein.faa_NZ_CP031415.1_647@PF00015_full_PFAM.357.535--1||RS_GCF_003595175.1_protein.faa_NZ_CP032419.1_3514@PF00015_full_PFAM.331.525--1||RS_GCF_003596405.1_protein.faa_NZ_QYUR01000002.1_5@PF00015_full_PFAM.125.325--8||RS_GCF_003596405.1_protein.faa_NZ_QYUR01000002.1_791@PF00015_full_PFAM.279.474--1||RS_GCF_003626975.1_protein.faa_NZ_CP032616.1_4838@PF00015_full_PFAM.500.699--1||RS_GCF_003626975.1_protein.faa_NZ_CP032616.1_626@PF00015_full_PFAM.338.527--10||RS_GCF_003627215.1_protein.faa_NZ_CP032677.1_1288@PF00015_full_PFAM.448.626--1||RS_GCF_003671955.1_protein.faa_NZ_CP022561.1_2401@PF00015_full_PFAM.342.523--7||RS_GCF_003696305.1_protein.faa_NZ_RFFK01000001.1_810@PF00015_full_PFAM.330.521--5||RS_GCF_003696305.1_protein.faa_NZ_RFFK01000002.1_356@PF00015_full_PFAM.337.528--7||RS_GCF_003696305.1_protein.faa_NZ_RFFK01000003.1_275@PF00015_full_PFAM.505.698--20||RS_GCF_003731765.1_protein.faa_NZ_MOAL01000009.1_128@PF00015_full_PFAM.523.693--2||RS_GCF_003732265.1_protein.faa_NZ_MOBK01000446.1_1@PF00015_full_PFAM.3.99--2||RS_GCF_003935425.1_protein.faa_NZ_RHQN01000007.1_99@PF00015_full_PFAM.330.525--1||RS_GCF_004000275.1_protein.faa_NZ_RCIP01000002.1_589@PF00015_full_PFAM.343.538--1||RS_GCF_004011755.1_protein.faa_NZ_CP022411.1_4863@PF00015_full_PFAM.525.696--1||RS_GCF_004327335.1_protein.faa_NZ_QJUO01000048.1_3@PF00015_full_PFAM.256.326--1||RS_GCF_004327355.1_protein.faa_NZ_QJUM01000025.1_6@PF00015_full_PFAM.255.325--1||RS_GCF_004363885.1_protein.faa_NZ_SNZQ01000001.1_1275@PF00015_full_PFAM.295.478--6||RS_GCF_004363885.1_protein.faa_NZ_SNZQ01000001.1_619@PF00015_full_PFAM.333.525--6||RS_GCF_004521985.1_protein.faa_NZ_SBHZ01000003.1_188@PF00015_full_PFAM.325.525--1||RS_GCF_004521985.1_protein.faa_NZ_SBHZ01000003.1_24@PF00015_full_PFAM.331.530--1||RS_GCF_004521985.1_protein.faa_NZ_SBHZ01000022.1_34@PF00015_full_PFAM.440.619--1||RS_GCF_004786035.1_protein.faa_NZ_CP035088.1_4228@PF00015_full_PFAM.482.676--1||RS_GCF_004801935.1_protein.faa_NZ_SSBS01000003.1_63@PF00015_full_PFAM.525.692--4||RS_GCF_004801935.1_protein.faa_NZ_SSBS01000005.1_139@PF00015_full_PFAM.341.522--7||RS_GCF_004801935.1_protein.faa_NZ_SSBS01000006.1_324@PF00015_full_PFAM.365.543--1||RS_GCF_005222225.1_protein.faa_NZ_CP036536.1_355@PF00015_full_PFAM.338.523--1||RS_GCF_005508865.1_protein.faa_NZ_SCOM01000001.1_392@PF00015_full_PFAM.330.522--2||RS_GCF_005508865.1_protein.faa_NZ_SCOM01000004.1_338@PF00015_full_PFAM.520.696--1||RS_GCF_006438915.1_protein.faa_NZ_RCZE01000004.1_149@PF00015_full_PFAM.445.632--1||RS_GCF_007786445.1_protein.faa_NZ_VNJI01000010.1_46@PF00015_full_PFAM.188.333--1||RS_GCF_007828215.1_protein.faa_NZ_VIUE01000004.1_99@PF00015_full_PFAM.342.528--1||RS_GCF_007858255.1_protein.faa_NZ_VFEU01000008.1_55@PF00015_full_PFAM.521.698--1||RS_GCF_008041835.1_protein.faa_NZ_VRYE01000015.1_35@PF00015_full_PFAM.493.698--6||RS_GCF_008041835.1_protein.faa_NZ_VRYE01000041.1_17@PF00015_full_PFAM.325.524--17||RS_GCF_008041835.1_protein.faa_NZ_VRYE01000075.1_15@PF00015_full_PFAM.482.669--14||RS_GCF_008795955.1_protein.faa_NZ_VMHN01000001.1_1372@PF00015_full_PFAM.333.525--1||RS_GCF_008801605.1_protein.faa_NZ_VZPJ01000005.1_275@PF00015_full_PFAM.478.663--1||RS_GCF_008806955.1_protein.faa_NZ_CP031727.1_1021@PF00015_full_PFAM.288.477--38||RS_GCF_008806955.1_protein.faa_NZ_CP031727.1_1081@PF00015_full_PFAM.302.507--73||RS_GCF_008806975.1_protein.faa_NZ_CP031728.1_3008@PF00015_full_PFAM.328.524--35||RS_GCF_008806975.1_protein.faa_NZ_CP031728.1_3801@PF00015_full_PFAM.289.477--6||RS_GCF_008806975.1_protein.faa_NZ_CP031728.1_847@PF00015_full_PFAM.347.538--3||RS_GCF_008807375.1_protein.faa_NZ_CP043311.1_2040@PF00015_full_PFAM.334.526--1||RS_GCF_009193265.1_protein.faa_NZ_VZZZ01000004.1_280@PF00015_full_PFAM.427.635--1||RS_GCF_009617755.1_protein.faa_NZ_BGZH01000003.1_428@PF00015_full_PFAM.482.667--2||RS_GCF_009763245.1_protein.faa_NZ_WKJZ01000001.1_1141@PF00015_full_PFAM.323.531--12||RS_GCF_009764645.1_protein.faa_NZ_RWIM01000055.1_6@PF00015_full_PFAM.525.696--8||RS_GCF_009799925.1_protein.faa_NZ_WELK01000002.1_302@PF00015_full_PFAM.341.526--3||RS_GCF_009799925.1_protein.faa_NZ_WELK01000009.1_64@PF00015_full_PFAM.335.526--5||RS_GCF_009800965.1_protein.faa_NZ_WUAF01000007.1_91@PF00015_full_PFAM.340.536--1||RS_GCF_009834515.1_protein.faa_NZ_CP019426.1_894@PF00015_full_PFAM.482.660--1||RS_GCF_009932335.1_protein.faa_NZ_BLJF01000001.1_1678@PF00015_full_PFAM.339.525--22||RS_GCF_009932335.1_protein.faa_NZ_BLJF01000001.1_620@PF00015_full_PFAM.447.626--1||RS_GCF_009932375.1_protein.faa_NZ_BLJG01000077.1_46@PF00015_full_PFAM.449.522--4||RS_GCF_009932725.1_protein.faa_NZ_BLJU01000002.1_89@PF00015_full_PFAM.326.525--1||RS_GCF_009932725.1_protein.faa_NZ_BLJU01000018.1_53@PF00015_full_PFAM.426.614--1||RS_GCF_010095445.1_protein.faa_NZ_WFGV01000021.1_38@PF00015_full_PFAM.329.522--25||RS_GCF_010448615.1_protein.faa_NZ_CP048408.1_2906@PF00015_full_PFAM.341.521--1||RS_GCF_010974825.1_protein.faa_NZ_JAAILA010000011.1_58@PF00015_full_PFAM.494.698--5||RS_GCF_011369485.1_protein.faa_NZ_VXCA01000031.1_29@PF00015_full_PFAM.332.523--6||RS_GCF_012986595.1_protein.faa_NZ_JAAQYM010000008.1_120@PF00015_full_PFAM.446.622--3||RS_GCF_013179735.1_protein.faa_NZ_JABMEG010000001.1_446@PF00015_full_PFAM.516.694--2||RS_GCF_013184545.1_protein.faa_NZ_JAAOJA010000008.1_135@PF00015_full_PFAM.327.516--6||RS_GCF_013184545.1_protein.faa_NZ_JAAOJA010000011.1_112@PF00015_full_PFAM.485.666--4||RS_GCF_013184545.1_protein.faa_NZ_JAAOJA010000014.1_6@PF00015_full_PFAM.253.527--24||RS_GCF_013347965.1_protein.faa_NZ_CP048810.1_2795@PF00015_full_PFAM.481.664--2||RS_GCF_013359595.1_protein.faa_NZ_JABFMP010000004.1_51@PF00015_full_PFAM.481.659--1||RS_GCF_013359595.1_protein.faa_NZ_JABFMP010000016.1_56@PF00015_full_PFAM.503.699--1||RS_GCF_013385965.1_protein.faa_NZ_JACAOZ010000006.1_209@PF00015_full_PFAM.342.520--1||RS_GCF_013393325.1_protein.faa_NZ_QJRC01000101.1_51@PF00015_full_PFAM.447.625--2||RS_GCF_013408425.1_protein.faa_NZ_JACBYV010000001.1_4352@PF00015_full_PFAM.293.464--1||RS_GCF_013523055.1_protein.faa_NZ_JAAMQM010000004.1_236@PF00015_full_PFAM.258.435--1||RS_GCF_013608025.1_protein.faa_NZ_VDLV01000001.1_253@PF00015_full_PFAM.497.674--3||RS_GCF_014109765.1_protein.faa_NZ_CP059139.1_1049@PF00015_full_PFAM.500.706--2||RS_GCF_014164785.1_protein.faa_NZ_JACJFN010000001.1_1068@PF00015_full_PFAM.323.519--1||RS_GCF_014164785.1_protein.faa_NZ_JACJFN010000003.1_67@PF00015_full_PFAM.501.700--1||RS_GCF_014174475.1_protein.faa_NZ_JACJUD010000002.1_164@PF00015_full_PFAM.496.698--1||RS_GCF_014174475.1_protein.faa_NZ_JACJUD010000004.1_389@PF00015_full_PFAM.331.525--2||RS_GCF_014268495.2_protein.faa_NZ_CP077087.1_3849@PF00015_full_PFAM.435.622--1||RS_GCF_014268505.2_protein.faa_NZ_JABWQP020000002.1_483@PF00015_full_PFAM.456.638--1||RS_GCF_014268655.2_protein.faa_NZ_JABWQX020000002.1_352@PF00015_full_PFAM.523.693--1||RS_GCF_014268745.2_protein.faa_NZ_JABWRB020000001.1_1951@PF00015_full_PFAM.496.674--3||RS_GCF_014268815.2_protein.faa_NZ_JABWRE020000001.1_159@PF00015_full_PFAM.480.657--1||RS_GCF_014490745.1_protein.faa_NZ_LZEU01000001.1_1095@PF00015_full_PFAM.501.698--1||RS_GCF_014490745.1_protein.faa_NZ_LZEU01000001.1_2178@PF00015_full_PFAM.333.529--1||RS_GCF_014490745.1_protein.faa_NZ_LZEU01000001.1_3468@PF00015_full_PFAM.331.523--2||RS_GCF_014596565.1_protein.faa_NZ_NOIN01000015.1_68@PF00015_full_PFAM.524.692--1||RS_GCF_014652535.1_protein.faa_NZ_BMYZ01000001.1_1364@PF00015_full_PFAM.340.531--1||RS_GCF_014700075.1_protein.faa_NZ_JACXBU010000005.1_58@PF00015_full_PFAM.498.698--1||RS_GCF_014851565.1_protein.faa_NZ_JACVAA010000001.1_281@PF00015_full_PFAM.520.696--2||RS_GCF_014851565.1_protein.faa_NZ_JACVAA010000003.1_136@PF00015_full_PFAM.339.522--6||RS_GCF_014851865.1_protein.faa_NZ_JACVAM010000002.1_368@PF00015_full_PFAM.507.696--2||RS_GCF_014851905.1_protein.faa_NZ_JACVAQ010000002.1_1195@PF00015_full_PFAM.499.700--5||RS_GCF_014852585.1_protein.faa_NZ_JACVBX010000001.1_938@PF00015_full_PFAM.329.516--1||RS_GCF_015461835.1_protein.faa_NZ_JACOPX010000002.1_296@PF00015_full_PFAM.484.660--53||RS_GCF_015680235.1_protein.faa_NZ_JADLJL010000022.1_48@PF00015_full_PFAM.445.626--2||RS_GCF_015680235.1_protein.faa_NZ_JADLJL010000037.1_23@PF00015_full_PFAM.341.527--2||RS_GCF_015680405.1_protein.faa_NZ_JADLJS010000027.1_58@PF00015_full_PFAM.447.626--1||RS_GCF_015712065.1_protein.faa_NZ_JACFYZ010000001.1_558@PF00015_full_PFAM.325.526--3||RS_GCF_015712065.1_protein.faa_NZ_JACFYZ010000010.1_44@PF00015_full_PFAM.337.530--1||RS_GCF_016008875.1_protein.faa_NZ_JADTQG010000002.1_65@PF00015_full_PFAM.510.706--7||RS_GCF_016865545.1_protein.faa_NZ_JADBHH010000017.1_98@PF00015_full_PFAM.324.518--4||RS_GCF_016865545.1_protein.faa_NZ_JADBHH010000026.1_42@PF00015_full_PFAM.481.661--2||RS_GCF_016925675.1_protein.faa_NZ_CP070506.1_2431@PF00015_full_PFAM.340.442--2||RS_GCF_017968885.1_protein.faa_NZ_CP072913.1_795@PF00015_full_PFAM.481.663--1||RS_GCF_017976235.1_protein.faa_NZ_JACVHC010000001.1_974@PF00015_full_PFAM.343.524--1||RS_GCF_017980685.1_protein.faa_NZ_JACXXO010000001.1_836@PF00015_full_PFAM.481.660--2||RS_GCF_018138085.1_protein.faa_NZ_CP073105.1_2477@PF00015_full_PFAM.338.527--1||RS_GCF_018221465.1_protein.faa_NZ_JAAIKR010000012.1_98@PF00015_full_PFAM.4.34--1||RS_GCF_018326005.1_protein.faa_NZ_AP021903.1_4836@PF00015_full_PFAM.525.696--1||RS_GCF_018524365.1_protein.faa_NZ_JAEKFT010000034.1_22@PF00015_full_PFAM.323.526--1||RS_GCF_019139535.1_protein.faa_NZ_CP077073.1_1943@PF00015_full_PFAM.457.629--1||RS_GCF_019139535.1_protein.faa_NZ_CP077073.1_4607@PF00015_full_PFAM.515.700--2||RS_GCF_019139675.1_protein.faa_NZ_CP077077.1_3715@PF00015_full_PFAM.451.627--5||RS_GCF_019212185.1_protein.faa_NZ_CP078138.1_2994@PF00015_full_PFAM.336.530--2||RS_GCF_019212185.1_protein.faa_NZ_CP078138.1_889@PF00015_full_PFAM.469.659--1||RS_GCF_900099785.1_protein.faa_NZ_FNDS01000002.1_98@PF00015_full_PFAM.317.512--4||RS_GCF_900100495.1_protein.faa_NZ_FNCT01000011.1_58@PF00015_full_PFAM.476.666--3||RS_GCF_900100495.1_protein.faa_NZ_FNCT01000022.1_5@PF00015_full_PFAM.332.510--7||RS_GCF_900100495.1_protein.faa_NZ_FNCT01000028.1_19@PF00015_full_PFAM.337.525--5||RS_GCF_900102675.1_protein.faa_NZ_FMYX01000003.1_176@PF00015_full_PFAM.444.626--2||RS_GCF_900102675.1_protein.faa_NZ_FMYX01000005.1_2@PF00015_full_PFAM.426.613--3||RS_GCF_900102675.1_protein.faa_NZ_FMYX01000007.1_142@PF00015_full_PFAM.500.700--6||RS_GCF_900104265.1_protein.faa_NZ_FNJJ01000013.1_173@PF00015_full_PFAM.323.531--10||RS_GCF_900105155.1_protein.faa_NZ_LT629762.1_5104@PF00015_full_PFAM.472.644--1||RS_GCF_900105255.1_protein.faa_NZ_LT629763.1_2041@PF00015_full_PFAM.323.520--1||RS_GCF_900105355.1_protein.faa_NZ_FNSC01000001.1_2874@PF00015_full_PFAM.336.527--1||RS_GCF_900105485.1_protein.faa_NZ_LT629778.1_3932@PF00015_full_PFAM.521.690--1||RS_GCF_900105805.1_protein.faa_NZ_LT629788.1_3389@PF00015_full_PFAM.525.692--2||RS_GCF_900105805.1_protein.faa_NZ_LT629788.1_399@PF00015_full_PFAM.443.636--1||RS_GCF_900109735.1_protein.faa_NZ_FOAS01000009.1_150@PF00015_full_PFAM.314.495--2||RS_GCF_900110655.1_protein.faa_NZ_FOEQ01000001.1_725@PF00015_full_PFAM.476.653--6||RS_GCF_900110655.1_protein.faa_NZ_FOEQ01000001.1_777@PF00015_full_PFAM.519.700--1||RS_GCF_900112375.1_protein.faa_NZ_FOLS01000003.1_27@PF00015_full_PFAM.500.703--3||RS_GCF_900112375.1_protein.faa_NZ_FOLS01000024.1_69@PF00015_full_PFAM.335.530--1||RS_GCF_900113505.1_protein.faa_NZ_FOPO01000003.1_59@PF00015_full_PFAM.521.698--1||RS_GCF_900113505.1_protein.faa_NZ_FOPO01000016.1_24@PF00015_full_PFAM.479.663--12||RS_GCF_900113745.1_protein.faa_NZ_FOQL01000001.1_749@PF00015_full_PFAM.327.533--1||RS_GCF_900113745.1_protein.faa_NZ_FOQL01000003.1_39@PF00015_full_PFAM.340.527--5||RS_GCF_900115175.1_protein.faa_NZ_FOYV01000001.1_2386@PF00015_full_PFAM.441.624--1||RS_GCF_900115555.1_protein.faa_NZ_FOWX01000001.1_45@PF00015_full_PFAM.329.517--23||RS_GCF_900115555.1_protein.faa_NZ_FOWX01000007.1_5@PF00015_full_PFAM.412.663--1||RS_GCF_900115555.1_protein.faa_NZ_FOWX01000026.1_24@PF00015_full_PFAM.334.528--1||RS_GCF_900115555.1_protein.faa_NZ_FOWX01000043.1_17@PF00015_full_PFAM.336.527--42||RS_GCF_900115555.1_protein.faa_NZ_FOWX01000047.1_15@PF00015_full_PFAM.431.616--1||RS_GCF_900115695.1_protein.faa_NZ_FOXK01000001.1_402@PF00015_full_PFAM.326.526--1||RS_GCF_900115695.1_protein.faa_NZ_FOXK01000004.1_212@PF00015_full_PFAM.333.530--2||RS_GCF_900115695.1_protein.faa_NZ_FOXK01000007.1_105@PF00015_full_PFAM.501.706--1||RS_GCF_900129835.1_protein.faa_NZ_FQXA01000006.1_305@PF00015_full_PFAM.329.526--1||RS_GCF_900156405.1_protein.faa_NZ_FTNN01000004.1_236@PF00015_full_PFAM.362.559--1||RS_GCF_900187455.1_protein.faa_NZ_FYDX01000001.1_217@PF00015_full_PFAM.334.522--1||RS_GCF_900187605.1_protein.faa_NZ_FYEA01000015.1_96@PF00015_full_PFAM.484.660--1||RS_GCF_900277125.1_protein.faa_NZ_OPYN01000150.1_93@PF00015_full_PFAM.342.525--2||RS_GCF_900475285.1_protein.faa_NZ_LS483370.1_2340@PF00015_full_PFAM.334.521--1||RS_GCF_900580675.1_protein.faa_NZ_UTBG01000086.1_1@PF00015_full_PFAM.15.114--32||RS_GCF_900581005.1_protein.faa_NZ_UTCP01000288.1_4@PF00015_full_PFAM.488.674--2||RS_GCF_900589395.1_protein.faa_NZ_UUIS01000041.1_25@PF00015_full_PFAM.514.696--2||RS_GCF_900601905.1_protein.faa_NZ_UWFA01000380.1_55@PF00015_full_PFAM.332.521--1||RS_GCF_900636545.1_protein.faa_NZ_LR134290.1_3767@PF00015_full_PFAM.470.648--1||RS_GCF_900636825.1_protein.faa_NZ_LR134318.1_4352@PF00015_full_PFAM.525.691--8||RS_GCF_900637545.1_protein.faa_NZ_LR134376.1_1541@PF00015_full_PFAM.473.653--3||RS_GCF_902497625.1_protein.faa_NZ_CABVGX010000023.1_88@PF00015_full_PFAM.332.522--1||RS_GCF_902498065.1_protein.faa_NZ_CABVIR010000007.1_91@PF00015_full_PFAM.478.660--1||RS_GCF_902506505.1_protein.faa_NZ_LR733406.1_1206@PF00015_full_PFAM.504.700--10||RS_GCF_902506505.1_protein.faa_NZ_LR733406.1_1756@PF00015_full_PFAM.427.611--3||RS_GCF_902506505.1_protein.faa_NZ_LR733406.1_3669@PF00015_full_PFAM.477.662--1||RS_GCF_902506535.1_protein.faa_NZ_LR733825.1_341@PF00015_full_PFAM.470.645--1||RS_GCF_904061905.1_protein.faa_NZ_CAJFCI010000026.1_91@PF00015_full_PFAM.506.694--1||RS_GCF_904063055.1_protein.faa_NZ_CAJFCN010000018.1_43@PF00015_full_PFAM.483.658--1:scovhsp_avg=73.00184971098267:scovhsp_max=96.9:scovhsp_min=50.0:scovhsp_std=12.863323745873977:scovhsp_sum=126293.20000000001:send_avg=154.44219653179192:send_max=267.0:send_min=28.0:send_std=30.4851339023096:send_sum=267185.0:sstart_avg=19.75722543352601:sstart_max=109.0:sstart_min=1.0:sstart_std=21.178085330230616:sstart_sum=34180.0],((((((RS_GCF_000620085.1_protein.faa_NZ_KK211069.1_61@PF00015_full_PFAM.450.628:0.425686[&&NHX:Type=GTDB:gtdb_class=c__Gammaproteobacteria:gtdb_domain=d__Bacteria:gtdb_family=f__Nitrincolaceae:gtdb_genus=g__Marinobacterium_B:gtdb_order=o__Pseudomonadales:gtdb_phylum=p__Proteobacteria:gtdb_species=s__Marinobacterium_B jannaschii:heptad=MCP-40H:species=d__Bacteria_p__Proteobacteria_c__Gammaproteobacteria_o__Pseudomonadales_f__Nitrincolaceae_g__Marinobacterium_B_s__Marinobacterium_B jannaschii],(RS_GCF_001968815.1_protein.faa_NZ_MIEQ01000027.1_375@PF00015_full_PFAM.482.656:0.384306[&&NHX:Type=GTDB:gtdb_class=c__Gammaproteobacteria:gtdb_domain=d__Bacteria:gtdb_family=f__Nitrincolaceae:gtdb_genus=g__Motiliproteus:gtdb_order=o__Pseudomonadales:gtdb_phylum=p__Proteobacteria:gtdb_species=s__Motiliproteus sp001968815:heptad=MCP-40H:species=d__Bacteria_p__Proteobacteria_c__Gammaproteobacteria_o__Pseudomonadales_f__Nitrincolaceae_g__Motiliproteus_s__Motiliproteus sp001968815],RS_GCF_000619885.1_protein.faa_NZ_JHUZ01000006.1_324@PF00015_full_PFAM.456.637:0.223046[&&NHX:Type=GTDB:gtdb_class=c__Gammaproteobacteria:gtdb_domain=d__Bacteria:gtdb_family=f__Nitrincolaceae:gtdb_genus=g__Balneatrix:gtdb_order=o__Pseudomonadales:gtdb_phylum=p__Proteobacteria:gtdb_species=s__Balneatrix alpica:heptad=MCP-40H:species=d__Bacteria_p__Proteobacteria_c__Gammaproteobacteria_o__Pseudomonadales_f__Nitrincolaceae_g__Balneatrix_s__Balneatrix alpica])0.754:0.0760096[&&NHX:Sample_counter=:Type_counter=GTDB--2:capture_class_counter=:capture_domain_counter=:capture_family_counter=:capture_genus_counter=:capture_order_counter=:capture_phylum_counter=:capture_species_counter=:evoltype=D:gtdb_class_counter=c__Gammaproteobacteria--2:gtdb_domain_counter=d__Bacteria--2:gtdb_family_counter=f__Nitrincolaceae--2:gtdb_genus_counter=g__Balneatrix--1||g__Motiliproteus--1:gtdb_order_counter=o__Pseudomonadales--2:gtdb_phylum_counter=p__Proteobacteria--2:gtdb_species_counter=s__Balneatrix alpica--1||s__Motiliproteus sp001968815--1:heptad_counter=MCP-40H--2:lbd_counter=:lca=d__Bacteria:lca_tree=f__Nitrincolaceae:name=N412261:ref_name_counter=])1:0.399523[&&NHX:Sample_counter=:Type_counter=GTDB--3:capture_class_counter=:capture_domain_counter=:capture_family_counter=:capture_genus_counter=:capture_order_counter=:capture_phylum_counter=:capture_species_counter=:evoltype=D:gtdb_class_counter=c__Gammaproteobacteria--3:gtdb_domain_counter=d__Bacteria--3:gtdb_family_counter=f__Nitrincolaceae--3:gtdb_genus_counter=g__Balneatrix--1||g__Marinobacterium_B--1||g__Motiliproteus--1:gtdb_order_counter=o__Pseudomonadales--3:gtdb_phylum_counter=p__Proteobacteria--3:gtdb_species_counter=s__Balneatrix alpica--1||s__Marinobacterium_B jannaschii--1||s__Motiliproteus sp001968815--1:heptad_counter=MCP-40H--3:lbd_counter=:lca=d__Bacteria:lca_tree=f__Nitrincolaceae:name=N412262:ref_name_counter=],(((((9b37df77-22ad-4629-a89a-47cd0bbd2c79_5@MCPsignal.181.282:0.0354421[&&NHX:Sample=rhizpot1:Type=capture:besthit=87.6:bitscore=147.0:capture_class=c__Gammaproteobacteria:capture_domain=d__Bacteria:capture_family=f__Pseudomonadaceae:capture_genus=g__Pseudomonas_E:capture_order=o__Pseudomonadales:capture_phylum=p__Proteobacteria:capture_species=s__Pseudomonas_E sp007993865:evalue=8.88e-46:gapopen=0.0:heptad=MCP-40H:length=97.0:mismatch=12.0:qcovhsp=96.0:qend=98.0:qstart=2.0:ref_name=RS_GCF_002741105.1_protein.faa_NZ_NIQU01000005.1_83@PF00015_full_PFAM.442.630:scovhsp=51.6:send=145.0:sstart=49.0],(7c8aaec7-5be5-4edc-ad1d-76fa6e2ca749_2@MCPsignal.154.280:0.00664636[&&NHX:Sample=rhizpot1:Type=capture:besthit=88.9:bitscore=190.0:capture_class=c__Gammaproteobacteria:capture_domain=d__Bacteria:capture_family=f__Pseudomonadaceae:capture_genus=g__Pseudomonas_E:capture_order=o__Pseudomonadales:capture_phylum=p__Proteobacteria:capture_species=s__Pseudomonas_E sp007993865:evalue=2.36e-62:gapopen=0.0:heptad=MCP-40H:length=126.0:mismatch=14.0:qcovhsp=100.0:qend=126.0:qstart=1.0:ref_name=RS_GCF_002741105.1_protein.faa_NZ_NIQU01000005.1_83@PF00015_full_PFAM.442.630:scovhsp=67.0:send=173.0:sstart=48.0],(b34ff62c-8e09-4fc5-8fa9-63c40bc123c7_5@MCPsignal.380.548:0.0216361[&&NHX:Sample=rhizpot3:Type=capture:capture_class=c__Gammaproteobacteria:capture_domain=d__Bacteria:capture_family=f__Burkholderiaceae:capture_genus=g__Rubrivivax:capture_order=o__Burkholderiales:capture_phylum=p__Proteobacteria:capture_species=s__Rubrivivax sp904426505:heptad=MCP-40H],e0f0772b-8b0b-4b0d-8817-dbc91d437b23_5@MCPsignal.121.305:0.00554597[&&NHX:Sample=rhizpot1:Type=capture:besthit=84.2:bitscore=258.0:capture_class=c__Gammaproteobacteria:capture_domain=d__Bacteria:capture_family=f__Pseudomonadaceae:capture_genus=g__Pseudomonas_E:capture_order=o__Pseudomonadales:capture_phylum=p__Proteobacteria:capture_species=s__Pseudomonas_E sp007993865:evalue=4.34e-88:gapopen=0.0:heptad=MCP-40H:length=177.0:mismatch=28.0:qcovhsp=96.2:qend=184.0:qstart=8.0:ref_name=RS_GCF_900112645.1_protein.faa_NZ_FOMO01000002.1_148@PF00015_full_PFAM.440.631:scovhsp=92.7:send=177.0:sstart=1.0])0:5e-09[&&NHX:Sample_counter=rhizpot1--1||rhizpot3--1:Type_counter=capture--2:besthit_avg=84.2:besthit_max=84.2:besthit_min=84.2:besthit_std=0:besthit_sum=84.2:bitscore_avg=258.0:bitscore_max=258.0:bitscore_min=258.0:bitscore_std=0:bitscore_sum=258.0:capture_class_counter=c__Gammaproteobacteria--2:capture_domain_counter=d__Bacteria--2:capture_family_counter=f__Burkholderiaceae--1||f__Pseudomonadaceae--1:capture_genus_counter=g__Pseudomonas_E--1||g__Rubrivivax--1:capture_order_counter=o__Burkholderiales--1||o__Pseudomonadales--1:capture_phylum_counter=p__Proteobacteria--2:capture_species_counter=s__Pseudomonas_E sp007993865--1||s__Rubrivivax sp904426505--1:evalue_avg=4.34e-88:evalue_max=4.34e-88:evalue_min=4.34e-88:evalue_std=0:evalue_sum=4.34e-88:gapopen_avg=0.0:gapopen_max=0.0:gapopen_min=0.0:gapopen_std=0:gapopen_sum=0.0:gtdb_class_counter=:gtdb_domain_counter=:gtdb_family_counter=:gtdb_genus_counter=:gtdb_order_counter=:gtdb_phylum_counter=:gtdb_species_counter=:heptad_counter=MCP-40H--2:lbd_counter=:length_avg=177.0:length_max=177.0:length_min=177.0:length_std=0:length_sum=177.0:mismatch_avg=28.0:mismatch_max=28.0:mismatch_min=28.0:mismatch_std=0:mismatch_sum=28.0:name=N412267:qcovhsp_avg=96.2:qcovhsp_max=96.2:qcovhsp_min=96.2:qcovhsp_std=0:qcovhsp_sum=96.2:qend_avg=184.0:qend_max=184.0:qend_min=184.0:qend_std=0:qend_sum=184.0:qstart_avg=8.0:qstart_max=8.0:qstart_min=8.0:qstart_std=0:qstart_sum=8.0:ref_name_counter=RS_GCF_900112645.1_protein.faa_NZ_FOMO01000002.1_148@PF00015_full_PFAM.440.631--1:scovhsp_avg=92.7:scovhsp_max=92.7:scovhsp_min=92.7:scovhsp_std=0:scovhsp_sum=92.7:send_avg=177.0:send_max=177.0:send_min=177.0:send_std=0:send_sum=177.0:sstart_avg=1.0:sstart_max=1.0:sstart_min=1.0:sstart_std=0:sstart_sum=1.0])0:5e-09[&&NHX:Sample_counter=rhizpot1--2||rhizpot3--1:Type_counter=capture--3:besthit_avg=86.55000000000001:besthit_max=88.9:besthit_min=84.2:besthit_std=3.3234018715767752:besthit_sum=173.10000000000002:bitscore_avg=224.0:bitscore_max=258.0:bitscore_min=190.0:bitscore_std=48.08326112068523:bitscore_sum=448.0:capture_class_counter=c__Gammaproteobacteria--3:capture_domain_counter=d__Bacteria--3:capture_family_counter=f__Burkholderiaceae--1||f__Pseudomonadaceae--2:capture_genus_counter=g__Pseudomonas_E--2||g__Rubrivivax--1:capture_order_counter=o__Burkholderiales--1||o__Pseudomonadales--2:capture_phylum_counter=p__Proteobacteria--3:capture_species_counter=s__Pseudomonas_E sp007993865--2||s__Rubrivivax sp904426505--1:evalue_avg=1.18e-62:evalue_max=2.36e-62:evalue_min=4.34e-88:evalue_std=1.668772003600252e-62:evalue_sum=2.36e-62:gapopen_avg=0.0:gapopen_max=0.0:gapopen_min=0.0:gapopen_std=0.0:gapopen_sum=0.0:gtdb_class_counter=:gtdb_domain_counter=:gtdb_family_counter=:gtdb_genus_counter=:gtdb_order_counter=:gtdb_phylum_counter=:gtdb_species_counter=:heptad_counter=MCP-40H--3:lbd_counter=:length_avg=151.5:length_max=177.0:length_min=126.0:length_std=36.062445840513924:length_sum=303.0:mismatch_avg=21.0:mismatch_max=28.0:mismatch_min=14.0:mismatch_std=9.899494936611665:mismatch_sum=42.0:name=N412268:qcovhsp_avg=98.1:qcovhsp_max=100.0:qcovhsp_min=96.2:qcovhsp_std=2.6870057685088784:qcovhsp_sum=196.2:qend_avg=155.0:qend_max=184.0:qend_min=126.0:qend_std=41.012193308819754:qend_sum=310.0:qstart_avg=4.5:qstart_max=8.0:qstart_min=1.0:qstart_std=4.949747468305833:qstart_sum=9.0:ref_name_counter=RS_GCF_002741105.1_protein.faa_NZ_NIQU01000005.1_83@PF00015_full_PFAM.442.630--1||RS_GCF_900112645.1_protein.faa_NZ_FOMO01000002.1_148@PF00015_full_PFAM.440.631--1:scovhsp_avg=79.85:scovhsp_max=92.7:scovhsp_min=67.0:scovhsp_std=18.172644276494275:scovhsp_sum=159.7:send_avg=175.0:send_max=177.0:send_min=173.0:send_std=2.8284271247461903:send_sum=350.0:sstart_avg=24.5:sstart_max=48.0:sstart_min=1.0:sstart_std=33.23401871576773:sstart_sum=49.0])0:5e-09[&&NHX:Sample_counter=rhizpot1--3||rhizpot3--1:Type_counter=capture--4:besthit_avg=86.90000000000002:besthit_max=88.9:besthit_min=84.2:besthit_std=2.4269322199023193:besthit_sum=260.70000000000005:bitscore_avg=198.33333333333334:bitscore_max=258.0:bitscore_min=147.0:bitscore_std=55.96725232967341:bitscore_sum=595.0:capture_class_counter=c__Gammaproteobacteria--4:capture_domain_counter=d__Bacteria--4:capture_family_counter=f__Burkholderiaceae--1||f__Pseudomonadaceae--3:capture_genus_counter=g__Pseudomonas_E--3||g__Rubrivivax--1:capture_order_counter=o__Burkholderiales--1||o__Pseudomonadales--3:capture_phylum_counter=p__Proteobacteria--4:capture_species_counter=s__Pseudomonas_E sp007993865--3||s__Rubrivivax sp904426505--1:evalue_avg=2.9599999999999996e-46:evalue_max=8.88e-46:evalue_min=4.34e-88:evalue_std=5.1268703904038765e-46:evalue_sum=8.88e-46:gapopen_avg=0.0:gapopen_max=0.0:gapopen_min=0.0:gapopen_std=0.0:gapopen_sum=0.0:gtdb_class_counter=:gtdb_domain_counter=:gtdb_family_counter=:gtdb_genus_counter=:gtdb_order_counter=:gtdb_phylum_counter=:gtdb_species_counter=:heptad_counter=MCP-40H--4:lbd_counter=:length_avg=133.33333333333334:length_max=177.0:length_min=97.0:length_std=40.5010287935175:length_sum=400.0:mismatch_avg=18.0:mismatch_max=28.0:mismatch_min=12.0:mismatch_std=8.717797887081348:mismatch_sum=54.0:name=N412269:qcovhsp_avg=97.39999999999999:qcovhsp_max=100.0:qcovhsp_min=96.0:qcovhsp_std=2.2538855339169284:qcovhsp_sum=292.2:qend_avg=136.0:qend_max=184.0:qend_min=98.0:qend_std=43.86342439892262:qend_sum=408.0:qstart_avg=3.6666666666666665:qstart_max=8.0:qstart_min=1.0:qstart_std=3.785938897200183:qstart_sum=11.0:ref_name_counter=RS_GCF_002741105.1_protein.faa_NZ_NIQU01000005.1_83@PF00015_full_PFAM.442.630--2||RS_GCF_900112645.1_protein.faa_NZ_FOMO01000002.1_148@PF00015_full_PFAM.440.631--1:scovhsp_avg=70.43333333333332:scovhsp_max=92.7:scovhsp_min=51.6:scovhsp_std=20.76399126693453:scovhsp_sum=211.29999999999998:send_avg=165.0:send_max=177.0:send_min=145.0:send_std=17.435595774162696:send_sum=495.0:sstart_avg=32.666666666666664:sstart_max=49.0:sstart_min=1.0:sstart_std=27.42869543622761:sstart_sum=98.0],e4f4dc53-5d7b-4d86-a5d6-d8f0f129072d_5@MCPsignal.3.38:5e-09[&&NHX:Sample=rhizpot1:Type=capture:capture_class=c__Gammaproteobacteria:capture_domain=d__Bacteria:capture_family=f__Pseudomonadaceae:capture_genus=g__Pseudomonas_E:capture_order=o__Pseudomonadales:capture_phylum=p__Proteobacteria:capture_species=s__Pseudomonas_E sp001945395:heptad=MCP-40H])0.715:0.00298166[&&NHX:Sample_counter=rhizpot1--4||rhizpot3--1:Type_counter=capture--5:besthit_avg=86.90000000000002:besthit_max=88.9:besthit_min=84.2:besthit_std=2.4269322199023193:besthit_sum=260.70000000000005:bitscore_avg=198.33333333333334:bitscore_max=258.0:bitscore_min=147.0:bitscore_std=55.96725232967341:bitscore_sum=595.0:capture_class_counter=c__Gammaproteobacteria--5:capture_domain_counter=d__Bacteria--5:capture_family_counter=f__Burkholderiaceae--1||f__Pseudomonadaceae--4:capture_genus_counter=g__Pseudomonas_E--4||g__Rubrivivax--1:capture_order_counter=o__Burkholderiales--1||o__Pseudomonadales--4:capture_phylum_counter=p__Proteobacteria--5:capture_species_counter=s__Pseudomonas_E sp001945395--1||s__Pseudomonas_E sp007993865--3||s__Rubrivivax sp904426505--1:evalue_avg=2.9599999999999996e-46:evalue_max=8.88e-46:evalue_min=4.34e-88:evalue_std=5.1268703904038765e-46:evalue_sum=8.88e-46:gapopen_avg=0.0:gapopen_max=0.0:gapopen_min=0.0:gapopen_std=0.0:gapopen_sum=0.0:gtdb_class_counter=:gtdb_domain_counter=:gtdb_family_counter=:gtdb_genus_counter=:gtdb_order_counter=:gtdb_phylum_counter=:gtdb_species_counter=:heptad_counter=MCP-40H--5:lbd_counter=:length_avg=133.33333333333334:length_max=177.0:length_min=97.0:length_std=40.5010287935175:length_sum=400.0:mismatch_avg=18.0:mismatch_max=28.0:mismatch_min=12.0:mismatch_std=8.717797887081348:mismatch_sum=54.0:name=N412271:qcovhsp_avg=97.39999999999999:qcovhsp_max=100.0:qcovhsp_min=96.0:qcovhsp_std=2.2538855339169284:qcovhsp_sum=292.2:qend_avg=136.0:qend_max=184.0:qend_min=98.0:qend_std=43.86342439892262:qend_sum=408.0:qstart_avg=3.6666666666666665:qstart_max=8.0:qstart_min=1.0:qstart_std=3.785938897200183:qstart_sum=11.0:ref_name_counter=RS_GCF_002741105.1_protein.faa_NZ_NIQU01000005.1_83@PF00015_full_PFAM.442.630--2||RS_GCF_900112645.1_protein.faa_NZ_FOMO01000002.1_148@PF00015_full_PFAM.440.631--1:scovhsp_avg=70.43333333333334:scovhsp_max=92.7:scovhsp_min=51.6:scovhsp_std=20.76399126693453:scovhsp_sum=211.3:send_avg=165.0:send_max=177.0:send_min=145.0:send_std=17.435595774162696:send_sum=495.0:sstart_avg=32.666666666666664:sstart_max=49.0:sstart_min=1.0:sstart_std=27.42869543622761:sstart_sum=98.0],(((92897979-e502-4129-a0df-5e7489d11643_2@MCPsignal.23.146:0[&&NHX:Sample=rhiztom1:Type=capture:besthit=89.3:bitscore=184.0:capture_class=c__Gammaproteobacteria:capture_domain=d__Bacteria:capture_family=f__Burkholderiaceae:capture_genus=g__Rubrivivax:capture_order=o__Burkholderiales:capture_phylum=p__Proteobacteria:capture_species=s__Rubrivivax sp904426505:evalue=2.81e-60:gapopen=0.0:heptad=MCP-40H:length=122.0:mismatch=13.0:qcovhsp=99.2:qend=123.0:qstart=2.0:ref_name=RS_GCF_002741105.1_protein.faa_NZ_NIQU01000005.1_83@PF00015_full_PFAM.442.630:scovhsp=64.9:send=173.0:sstart=52.0],6a931c9f-9965-443d-8ece-90ffa0bf7019_2@MCPsignal.23.146:0[&&NHX:Sample=rhiztom1:Type=capture:besthit=89.3:bitscore=184.0:capture_class=c__Gammaproteobacteria:capture_domain=d__Bacteria:capture_family=f__Burkholderiaceae:capture_genus=g__Rubrivivax:capture_order=o__Burkholderiales:capture_phylum=p__Proteobacteria:capture_species=s__Rubrivivax sp904426505:evalue=2.81e-60:gapopen=0.0:heptad=MCP-40H:length=122.0:mismatch=13.0:qcovhsp=99.2:qend=123.0:qstart=2.0:ref_name=RS_GCF_002741105.1_protein.faa_NZ_NIQU01000005.1_83@PF00015_full_PFAM.442.630:scovhsp=64.9:send=173.0:sstart=52.0]):5e-09[&&NHX:Sample_counter=rhiztom1--2:Type_counter=capture--2:besthit_avg=89.3:besthit_max=89.3:besthit_min=89.3:besthit_std=0.0:besthit_sum=178.6:bitscore_avg=184.0:bitscore_max=184.0:bitscore_min=184.0:bitscore_std=0.0:bitscore_sum=368.0:capture_class_counter=c__Gammaproteobacteria--2:capture_domain_counter=d__Bacteria--2:capture_family_counter=f__Burkholderiaceae--2:capture_genus_counter=g__Rubrivivax--2:capture_order_counter=o__Burkholderiales--2:capture_phylum_counter=p__Proteobacteria--2:capture_species_counter=s__Rubrivivax sp904426505--2:evalue_avg=2.81e-60:evalue_max=2.81e-60:evalue_min=2.81e-60:evalue_std=0.0:evalue_sum=5.62e-60:gapopen_avg=0.0:gapopen_max=0.0:gapopen_min=0.0:gapopen_std=0.0:gapopen_sum=0.0:gtdb_class_counter=:gtdb_domain_counter=:gtdb_family_counter=:gtdb_genus_counter=:gtdb_order_counter=:gtdb_phylum_counter=:gtdb_species_counter=:heptad_counter=MCP-40H--2:lbd_counter=:length_avg=122.0:length_max=122.0:length_min=122.0:length_std=0.0:length_sum=244.0:mismatch_avg=13.0:mismatch_max=13.0:mismatch_min=13.0:mismatch_std=0.0:mismatch_sum=26.0:name=N412274:qcovhsp_avg=99.2:qcovhsp_max=99.2:qcovhsp_min=99.2:qcovhsp_std=0.0:qcovhsp_sum=198.4:qend_avg=123.0:qend_max=123.0:qend_min=123.0:qend_std=0.0:qend_sum=246.0:qstart_avg=2.0:qstart_max=2.0:qstart_min=2.0:qstart_std=0.0:qstart_sum=4.0:ref_name_counter=RS_GCF_002741105.1_protein.faa_NZ_NIQU01000005.1_83@PF00015_full_PFAM.442.630--2:scovhsp_avg=64.9:scovhsp_max=64.9:scovhsp_min=64.9:scovhsp_std=0.0:scovhsp_sum=129.8:send_avg=173.0:send_max=173.0:send_min=173.0:send_std=0.0:send_sum=346.0:sstart_avg=52.0:sstart_max=52.0:sstart_min=52.0:sstart_std=0.0:sstart_sum=104.0],(ec06443a-a536-4066-b62a-67a5bfb26e3b_2@MCPsignal.260.382:5e-09[&&NHX:Sample=rhiztom1:Type=capture:besthit=87.8:bitscore=178.0:capture_class=c__Gammaproteobacteria:capture_domain=d__Bacteria:capture_family=f__Enterobacteriaceae:capture_genus=g__Pantoea:capture_order=o__Enterobacterales:capture_phylum=p__Proteobacteria:capture_species=s__Pantoea sp002920175:evalue=1.04e-57:gapopen=1.0:heptad=MCP-40H:length=123.0:mismatch=14.0:qcovhsp=100.0:qend=122.0:qstart=1.0:ref_name=RS_GCF_002741105.1_protein.faa_NZ_NIQU01000005.1_83@PF00015_full_PFAM.442.630:scovhsp=65.4:send=173.0:sstart=51.0],76ea1a14-1ec0-443e-b13f-344091aace2f_6@MCPsignal.99.205:0.116862[&&NHX:Sample=rhiztom3:Type=capture:besthit=77.7:bitscore=131.0:capture_class=c__Clostridia:capture_domain=d__Bacteria:capture_family=f__Lachnospiraceae:capture_genus=g__UBA3282:capture_order=o__Lachnospirales:capture_phylum=p__Firmicutes_A:capture_species=s__UBA3282 sp910586705:evalue=1.22e-39:gapopen=1.0:heptad=MCP-40H:length=103.0:mismatch=22.0:qcovhsp=97.2:qend=105.0:qstart=3.0:ref_name=RS_GCF_001592875.1_protein.faa_NZ_LSOF01000010.1_55@PF00015_full_PFAM.440.627:scovhsp=54.5:send=129.0:sstart=28.0])0.837:0.0106074[&&NHX:Sample_counter=rhiztom1--1||rhiztom3--1:Type_counter=capture--2:besthit_avg=82.75:besthit_max=87.8:besthit_min=77.7:besthit_std=7.141778489984127:besthit_sum=165.5:bitscore_avg=154.5:bitscore_max=178.0:bitscore_min=131.0:bitscore_std=33.23401871576773:bitscore_sum=309.0:capture_class_counter=c__Clostridia--1||c__Gammaproteobacteria--1:capture_domain_counter=d__Bacteria--2:capture_family_counter=f__Enterobacteriaceae--1||f__Lachnospiraceae--1:capture_genus_counter=g__Pantoea--1||g__UBA3282--1:capture_order_counter=o__Enterobacterales--1||o__Lachnospirales--1:capture_phylum_counter=p__Firmicutes_A--1||p__Proteobacteria--1:capture_species_counter=s__Pantoea sp002920175--1||s__UBA3282 sp910586705--1:evalue_avg=6.1e-40:evalue_max=1.22e-39:evalue_min=1.04e-57:evalue_std=8.62670273047588e-40:evalue_sum=1.22e-39:gapopen_avg=1.0:gapopen_max=1.0:gapopen_min=1.0:gapopen_std=0.0:gapopen_sum=2.0:gtdb_class_counter=:gtdb_domain_counter=:gtdb_family_counter=:gtdb_genus_counter=:gtdb_order_counter=:gtdb_phylum_counter=:gtdb_species_counter=:heptad_counter=MCP-40H--2:lbd_counter=:length_avg=113.0:length_max=123.0:length_min=103.0:length_std=14.142135623730951:length_sum=226.0:mismatch_avg=18.0:mismatch_max=22.0:mismatch_min=14.0:mismatch_std=5.656854249492381:mismatch_sum=36.0:name=N412277:qcovhsp_avg=98.6:qcovhsp_max=100.0:qcovhsp_min=97.2:qcovhsp_std=1.979898987322331:qcovhsp_sum=197.2:qend_avg=113.5:qend_max=122.0:qend_min=105.0:qend_std=12.020815280171307:qend_sum=227.0:qstart_avg=2.0:qstart_max=3.0:qstart_min=1.0:qstart_std=1.4142135623730951:qstart_sum=4.0:ref_name_counter=RS_GCF_001592875.1_protein.faa_NZ_LSOF01000010.1_55@PF00015_full_PFAM.440.627--1||RS_GCF_002741105.1_protein.faa_NZ_NIQU01000005.1_83@PF00015_full_PFAM.442.630--1:scovhsp_avg=59.95:scovhsp_max=65.4:scovhsp_min=54.5:scovhsp_std=7.707463914933372:scovhsp_sum=119.9:send_avg=151.0:send_max=173.0:send_min=129.0:send_std=31.11269837220809:send_sum=302.0:sstart_avg=39.5:sstart_max=51.0:sstart_min=28.0:sstart_std=16.263455967290593:sstart_sum=79.0])0:5e-09[&&NHX:Sample_counter=rhiztom1--3||rhiztom3--1:Type_counter=capture--4:besthit_avg=86.025:besthit_max=89.3:besthit_min=77.7:besthit_std=5.594863715945186:besthit_sum=344.1:bitscore_avg=169.25:bitscore_max=184.0:bitscore_min=131.0:bitscore_std=25.656383221335:bitscore_sum=677.0:capture_class_counter=c__Clostridia--1||c__Gammaproteobacteria--3:capture_domain_counter=d__Bacteria--4:capture_family_counter=f__Burkholderiaceae--2||f__Enterobacteriaceae--1||f__Lachnospiraceae--1:capture_genus_counter=g__Pantoea--1||g__Rubrivivax--2||g__UBA3282--1:capture_order_counter=o__Burkholderiales--2||o__Enterobacterales--1||o__Lachnospirales--1:capture_phylum_counter=p__Firmicutes_A--1||p__Proteobacteria--3:capture_species_counter=s__Pantoea sp002920175--1||s__Rubrivivax sp904426505--2||s__UBA3282 sp910586705--1:evalue_avg=3.05e-40:evalue_max=1.22e-39:evalue_min=2.81e-60:evalue_std=6.100000000000001e-40:evalue_sum=1.22e-39:gapopen_avg=0.5:gapopen_max=1.0:gapopen_min=0.0:gapopen_std=0.5773502691896257:gapopen_sum=2.0:gtdb_class_counter=:gtdb_domain_counter=:gtdb_family_counter=:gtdb_genus_counter=:gtdb_order_counter=:gtdb_phylum_counter=:gtdb_species_counter=:heptad_counter=MCP-40H--4:lbd_counter=:length_avg=117.5:length_max=123.0:length_min=103.0:length_std=9.678154093971983:length_sum=470.0:mismatch_avg=15.5:mismatch_max=22.0:mismatch_min=13.0:mismatch_std=4.358898943540674:mismatch_sum=62.0:name=N412278:qcovhsp_avg=98.89999999999999:qcovhsp_max=100.0:qcovhsp_min=97.2:qcovhsp_std=1.194431524477927:qcovhsp_sum=395.59999999999997:qend_avg=118.25:qend_max=123.0:qend_min=105.0:qend_std=8.845903006477066:qend_sum=473.0:qstart_avg=2.0:qstart_max=3.0:qstart_min=1.0:qstart_std=0.816496580927726:qstart_sum=8.0:ref_name_counter=RS_GCF_001592875.1_protein.faa_NZ_LSOF01000010.1_55@PF00015_full_PFAM.440.627--1||RS_GCF_002741105.1_protein.faa_NZ_NIQU01000005.1_83@PF00015_full_PFAM.442.630--3:scovhsp_avg=62.425000000000004:scovhsp_max=65.4:scovhsp_min=54.5:scovhsp_std=5.288588343468104:scovhsp_sum=249.70000000000002:send_avg=162.0:send_max=173.0:send_min=129.0:send_std=22.0:send_sum=648.0:sstart_avg=45.75:sstart_max=52.0:sstart_min=28.0:sstart_std=11.84271928232701:sstart_sum=183.0],(a1ec57a1-4295-499d-83e6-ffe94f8cc932_3@MCPsignal.201.385:5e-09[&&NHX:Sample=rhiztom1:Type=capture:besthit=84.2:bitscore=255.0:capture_class=c__Gammaproteobacteria:capture_domain=d__Bacteria:capture_family=f__Enterobacteriaceae:capture_genus=g__Pantoea:capture_order=o__Enterobacterales:capture_phylum=p__Proteobacteria:capture_species=s__Pantoea sp002920175:evalue=3.56e-87:gapopen=0.0:heptad=MCP-40H:length=177.0:mismatch=28.0:qcovhsp=96.2:qend=184.0:qstart=8.0:ref_name=RS_GCF_900112645.1_protein.faa_NZ_FOMO01000002.1_148@PF00015_full_PFAM.440.631:scovhsp=92.7:send=177.0:sstart=1.0],94553d89-1c4a-4814-8d93-c0b466045fae_2@MCPsignal.22.149:5e-09[&&NHX:Sample=rhiztom3:Type=capture:besthit=89.0:bitscore=191.0:capture_class=c__Gammaproteobacteria:capture_domain=d__Bacteria:capture_family=f__Pseudomonadaceae:capture_genus=g__Pseudomonas_E:capture_order=o__Pseudomonadales:capture_phylum=p__Proteobacteria:capture_species=s__Pseudomonas_E sp903970465:evalue=6.06e-63:gapopen=0.0:heptad=MCP-40H:length=127.0:mismatch=14.0:qcovhsp=100.0:qend=127.0:qstart=1.0:ref_name=RS_GCF_002741105.1_protein.faa_NZ_NIQU01000005.1_83@PF00015_full_PFAM.442.630:scovhsp=67.6:send=173.0:sstart=47.0])0:5e-09[&&NHX:Sample_counter=rhiztom1--1||rhiztom3--1:Type_counter=capture--2:besthit_avg=86.6:besthit_max=89.0:besthit_min=84.2:besthit_std=3.394112549695426:besthit_sum=173.2:bitscore_avg=223.0:bitscore_max=255.0:bitscore_min=191.0:bitscore_std=45.254833995939045:bitscore_sum=446.0:capture_class_counter=c__Gammaproteobacteria--2:capture_domain_counter=d__Bacteria--2:capture_family_counter=f__Enterobacteriaceae--1||f__Pseudomonadaceae--1:capture_genus_counter=g__Pantoea--1||g__Pseudomonas_E--1:capture_order_counter=o__Enterobacterales--1||o__Pseudomonadales--1:capture_phylum_counter=p__Proteobacteria--2:capture_species_counter=s__Pantoea sp002920175--1||s__Pseudomonas_E sp903970465--1:evalue_avg=3.03e-63:evalue_max=6.06e-63:evalue_min=3.56e-87:evalue_std=4.285067093990478e-63:evalue_sum=6.06e-63:gapopen_avg=0.0:gapopen_max=0.0:gapopen_min=0.0:gapopen_std=0.0:gapopen_sum=0.0:gtdb_class_counter=:gtdb_domain_counter=:gtdb_family_counter=:gtdb_genus_counter=:gtdb_order_counter=:gtdb_phylum_counter=:gtdb_species_counter=:heptad_counter=MCP-40H--2:lbd_counter=:length_avg=152.0:length_max=177.0:length_min=127.0:length_std=35.35533905932738:length_sum=304.0:mismatch_avg=21.0:mismatch_max=28.0:mismatch_min=14.0:mismatch_std=9.899494936611665:mismatch_sum=42.0:name=N412281:qcovhsp_avg=98.1:qcovhsp_max=100.0:qcovhsp_min=96.2:qcovhsp_std=2.6870057685088784:qcovhsp_sum=196.2:qend_avg=155.5:qend_max=184.0:qend_min=127.0:qend_std=40.30508652763321:qend_sum=311.0:qstart_avg=4.5:qstart_max=8.0:qstart_min=1.0:qstart_std=4.949747468305833:qstart_sum=9.0:ref_name_counter=RS_GCF_002741105.1_protein.faa_NZ_NIQU01000005.1_83@PF00015_full_PFAM.442.630--1||RS_GCF_900112645.1_protein.faa_NZ_FOMO01000002.1_148@PF00015_full_PFAM.440.631--1:scovhsp_avg=80.15:scovhsp_max=92.7:scovhsp_min=67.6:scovhsp_std=17.74838020778235:scovhsp_sum=160.3:send_avg=175.0:send_max=177.0:send_min=173.0:send_std=2.8284271247461903:send_sum=350.0:sstart_avg=24.0:sstart_max=47.0:sstart_min=1.0:sstart_std=32.526911934581186:sstart_sum=48.0])0.884:0.0167285[&&NHX:Sample_counter=rhiztom1--4||rhiztom3--2:Type_counter=capture--6:besthit_avg=86.21666666666665:besthit_max=89.3:besthit_min=77.7:besthit_std=4.601485267461653:besthit_sum=517.3:bitscore_avg=187.16666666666666:bitscore_max=255.0:bitscore_min=131.0:bitscore_std=39.68584970322125:bitscore_sum=1123.0:capture_class_counter=c__Clostridia--1||c__Gammaproteobacteria--5:capture_domain_counter=d__Bacteria--6:capture_family_counter=f__Burkholderiaceae--2||f__Enterobacteriaceae--2||f__Lachnospiraceae--1||f__Pseudomonadaceae--1:capture_genus_counter=g__Pantoea--2||g__Pseudomonas_E--1||g__Rubrivivax--2||g__UBA3282--1:capture_order_counter=o__Burkholderiales--2||o__Enterobacterales--2||o__Lachnospirales--1||o__Pseudomonadales--1:capture_phylum_counter=p__Firmicutes_A--1||p__Proteobacteria--5:capture_species_counter=s__Pantoea sp002920175--2||s__Pseudomonas_E sp903970465--1||s__Rubrivivax sp904426505--2||s__UBA3282 sp910586705--1:evalue_avg=2.0333333333333334e-40:evalue_max=1.22e-39:evalue_min=3.56e-87:evalue_std=4.980629143659129e-40:evalue_sum=1.22e-39:gapopen_avg=0.3333333333333333:gapopen_max=1.0:gapopen_min=0.0:gapopen_std=0.5163977794943223:gapopen_sum=2.0:gtdb_class_counter=:gtdb_domain_counter=:gtdb_family_counter=:gtdb_genus_counter=:gtdb_order_counter=:gtdb_phylum_counter=:gtdb_species_counter=:heptad_counter=MCP-40H--6:lbd_counter=:length_avg=129.0:length_max=177.0:length_min=103.0:length_std=24.971984302413777:length_sum=774.0:mismatch_avg=17.333333333333332:mismatch_max=28.0:mismatch_min=13.0:mismatch_std=6.250333324444919:mismatch_sum=104.0:name=N412282:qcovhsp_avg=98.63333333333333:qcovhsp_max=100.0:qcovhsp_min=96.2:qcovhsp_std=1.5718354451616947:qcovhsp_sum=591.8:qend_avg=130.66666666666666:qend_max=184.0:qend_min=105.0:qend_std=27.237229423468655:qend_sum=784.0:qstart_avg=2.8333333333333335:qstart_max=8.0:qstart_min=1.0:qstart_std=2.6394443859772205:qstart_sum=17.0:ref_name_counter=RS_GCF_001592875.1_protein.faa_NZ_LSOF01000010.1_55@PF00015_full_PFAM.440.627--1||RS_GCF_002741105.1_protein.faa_NZ_NIQU01000005.1_83@PF00015_full_PFAM.442.630--4||RS_GCF_900112645.1_protein.faa_NZ_FOMO01000002.1_148@PF00015_full_PFAM.440.631--1:scovhsp_avg=68.33333333333333:scovhsp_max=92.7:scovhsp_min=54.5:scovhsp_std=12.789162078364113:scovhsp_sum=410.0:send_avg=166.33333333333334:send_max=177.0:send_min=129.0:send_std=18.359375443262408:send_sum=998.0:sstart_avg=38.5:sstart_max=52.0:sstart_min=1.0:sstart_std=20.540204478047436:sstart_sum=231.0])0.867:0.0768968[&&NHX:Sample_counter=rhizpot1--4||rhizpot3--1||rhiztom1--4||rhiztom3--2:Type_counter=capture--11:besthit_avg=86.44444444444444:besthit_max=89.3:besthit_min=77.7:besthit_std=3.850036074867061:besthit_sum=778.0:bitscore_avg=190.88888888888889:bitscore_max=258.0:bitscore_min=131.0:bitscore_std=42.410035499998244:bitscore_sum=1718.0:capture_class_counter=c__Clostridia--1||c__Gammaproteobacteria--10:capture_domain_counter=d__Bacteria--11:capture_family_counter=f__Burkholderiaceae--3||f__Enterobacteriaceae--2||f__Lachnospiraceae--1||f__Pseudomonadaceae--5:capture_genus_counter=g__Pantoea--2||g__Pseudomonas_E--5||g__Rubrivivax--3||g__UBA3282--1:capture_order_counter=o__Burkholderiales--3||o__Enterobacterales--2||o__Lachnospirales--1||o__Pseudomonadales--5:capture_phylum_counter=p__Firmicutes_A--1||p__Proteobacteria--10:capture_species_counter=s__Pantoea sp002920175--2||s__Pseudomonas_E sp001945395--1||s__Pseudomonas_E sp007993865--3||s__Pseudomonas_E sp903970465--1||s__Rubrivivax sp904426505--3||s__UBA3282 sp910586705--1:evalue_avg=1.3555565422222224e-40:evalue_max=1.22e-39:evalue_min=4.34e-88:evalue_std=4.066666296667727e-40:evalue_sum=1.220000888e-39:gapopen_avg=0.2222222222222222:gapopen_max=1.0:gapopen_min=0.0:gapopen_std=0.44095855184409843:gapopen_sum=2.0:gtdb_class_counter=:gtdb_domain_counter=:gtdb_family_counter=:gtdb_genus_counter=:gtdb_order_counter=:gtdb_phylum_counter=:gtdb_species_counter=:heptad_counter=MCP-40H--11:lbd_counter=:length_avg=130.44444444444446:length_max=177.0:length_min=97.0:length_std=28.364198874245997:length_sum=1174.0:mismatch_avg=17.555555555555557:mismatch_max=28.0:mismatch_min=12.0:mismatch_std=6.597558470963163:mismatch_sum=158.0:name=N412283:qcovhsp_avg=98.22222222222223:qcovhsp_max=100.0:qcovhsp_min=96.0:qcovhsp_std=1.787300882460601:qcovhsp_sum=884.0:qend_avg=132.44444444444446:qend_max=184.0:qend_min=98.0:qend_std=30.850895899110903:qend_sum=1192.0:qstart_avg=3.111111111111111:qstart_max=8.0:qstart_min=1.0:qstart_std=2.8480012484391772:qstart_sum=28.0:ref_name_counter=RS_GCF_001592875.1_protein.faa_NZ_LSOF01000010.1_55@PF00015_full_PFAM.440.627--1||RS_GCF_002741105.1_protein.faa_NZ_NIQU01000005.1_83@PF00015_full_PFAM.442.630--6||RS_GCF_900112645.1_protein.faa_NZ_FOMO01000002.1_148@PF00015_full_PFAM.440.631--2:scovhsp_avg=69.03333333333333:scovhsp_max=92.7:scovhsp_min=51.6:scovhsp_std=14.529796970364037:scovhsp_sum=621.3:send_avg=165.88888888888889:send_max=177.0:send_min=129.0:send_std=16.944353369518446:send_sum=1493.0:sstart_avg=36.55555555555556:sstart_max=52.0:sstart_min=1.0:sstart_std=21.454085340041363:sstart_sum=329.0],((aebff21e-5f4f-4a0c-818a-900f3117cc5f_4@MCPsignal.157.261:0.0428273[&&NHX:Sample=rhiztom1:Type=capture:besthit=94.2:bitscore=165.0:capture_class=c__Gammaproteobacteria:capture_domain=d__Bacteria:capture_family=f__Burkholderiaceae:capture_genus=g__Pelomonas:capture_order=o__Burkholderiales:capture_phylum=p__Proteobacteria:capture_species=s__Pelomonas sp001425705:evalue=7.46e-53:gapopen=1.0:heptad=MCP-40H:length=104.0:mismatch=5.0:qcovhsp=100.0:qend=104.0:qstart=1.0:ref_name=RS_GCF_900101755.1_protein.faa_NZ_FNAE01000001.1_284@PF00015_full_PFAM.432.632:scovhsp=51.5:send=105.0:sstart=3.0],((1b60cfdd-05fd-4cf6-923b-806701a5d592_2@MCPsignal.20.91:0.017159[&&NHX:Sample=rhiztom1:Type=capture:capture_class=c__Gammaproteobacteria:capture_domain=d__Bacteria:capture_family=f__Pseudomonadaceae:capture_genus=g__Pseudomonas_A:capture_order=o__Pseudomonadales:capture_phylum=p__Proteobacteria:capture_species=s__Pseudomonas_A stutzeri_O:heptad=MCP-40H],(ce7571e4-7b37-4358-90a4-d6bc62da4664_3@MCPsignal.28.102:5e-09[&&NHX:Sample=rhiztom3:Type=capture:capture_class=c__Gammaproteobacteria:capture_domain=d__Bacteria:capture_family=f__Pseudomonadaceae:capture_genus=g__Pseudomonas_E:capture_order=o__Pseudomonadales:capture_phylum=p__Proteobacteria:capture_species=s__Pseudomonas_E sp003696305:heptad=MCP-40H],191f1fd8-a4ae-43fc-9767-4e1478fb3697_3@MCPsignal.22.109:0.038171[&&NHX:Sample=rhiztom1:Type=capture:capture_class=c__Gammaproteobacteria:capture_domain=d__Bacteria:capture_family=f__Pseudomonadaceae:capture_genus=g__Pseudomonas_E:capture_order=o__Pseudomonadales:capture_phylum=p__Proteobacteria:capture_species=s__Pseudomonas_E cuatrocienegasensis:heptad=MCP-40H])0:5e-09[&&NHX:Sample_counter=rhiztom1--1||rhiztom3--1:Type_counter=capture--2:capture_class_counter=c__Gammaproteobacteria--2:capture_domain_counter=d__Bacteria--2:capture_family_counter=f__Pseudomonadaceae--2:capture_genus_counter=g__Pseudomonas_E--2:capture_order_counter=o__Pseudomonadales--2:capture_phylum_counter=p__Proteobacteria--2:capture_species_counter=s__Pseudomonas_E cuatrocienegasensis--1||s__Pseudomonas_E sp003696305--1:gtdb_class_counter=:gtdb_domain_counter=:gtdb_family_counter=:gtdb_genus_counter=:gtdb_order_counter=:gtdb_phylum_counter=:gtdb_species_counter=:heptad_counter=MCP-40H--2:lbd_counter=:name=N412288:ref_name_counter=])0:6e-09[&&NHX:Sample_counter=rhiztom1--2||rhiztom3--1:Type_counter=capture--3:capture_class_counter=c__Gammaproteobacteria--3:capture_domain_counter=d__Bacteria--3:capture_family_counter=f__Pseudomonadaceae--3:capture_genus_counter=g__Pseudomonas_A--1||g__Pseudomonas_E--2:capture_order_counter=o__Pseudomonadales--3:capture_phylum_counter=p__Proteobacteria--3:capture_species_counter=s__Pseudomonas_A stutzeri_O--1||s__Pseudomonas_E cuatrocienegasensis--1||s__Pseudomonas_E sp003696305--1:gtdb_class_counter=:gtdb_domain_counter=:gtdb_family_counter=:gtdb_genus_counter=:gtdb_order_counter=:gtdb_phylum_counter=:gtdb_species_counter=:heptad_counter=MCP-40H--3:lbd_counter=:name=N412289:ref_name_counter=],da8897eb-e5db-4bd2-a865-e9b90bb52279_1@MCPsignal.38.120:5e-09[&&NHX:Sample=rhiztom3:Type=capture:capture_class=c__Gammaproteobacteria:capture_domain=d__Bacteria:capture_family=f__Pseudomonadaceae:capture_genus=g__Pseudomonas_E:capture_order=o__Pseudomonadales:capture_phylum=p__Proteobacteria:capture_species=s__Pseudomonas_E sp003696305:heptad=MCP-40H])0.87:0.0187333[&&NHX:Sample_counter=rhiztom1--2||rhiztom3--2:Type_counter=capture--4:capture_class_counter=c__Gammaproteobacteria--4:capture_domain_counter=d__Bacteria--4:capture_family_counter=f__Pseudomonadaceae--4:capture_genus_counter=g__Pseudomonas_A--1||g__Pseudomonas_E--3:capture_order_counter=o__Pseudomonadales--4:capture_phylum_counter=p__Proteobacteria--4:capture_species_counter=s__Pseudomonas_A stutzeri_O--1||s__Pseudomonas_E cuatrocienegasensis--1||s__Pseudomonas_E sp003696305--2:gtdb_class_counter=:gtdb_domain_counter=:gtdb_family_counter=:gtdb_genus_counter=:gtdb_order_counter=:gtdb_phylum_counter=:gtdb_species_counter=:heptad_counter=MCP-40H--4:lbd_counter=:name=N412291:ref_name_counter=])0:5e-09[&&NHX:Sample_counter=rhiztom1--3||rhiztom3--2:Type_counter=capture--5:besthit_avg=94.2:besthit_max=94.2:besthit_min=94.2:besthit_std=0:besthit_sum=94.2:bitscore_avg=165.0:bitscore_max=165.0:bitscore_min=165.0:bitscore_std=0:bitscore_sum=165.0:capture_class_counter=c__Gammaproteobacteria--5:capture_domain_counter=d__Bacteria--5:capture_family_counter=f__Burkholderiaceae--1||f__Pseudomonadaceae--4:capture_genus_counter=g__Pelomonas--1||g__Pseudomonas_A--1||g__Pseudomonas_E--3:capture_order_counter=o__Burkholderiales--1||o__Pseudomonadales--4:capture_phylum_counter=p__Proteobacteria--5:capture_species_counter=s__Pelomonas sp001425705--1||s__Pseudomonas_A stutzeri_O--1||s__Pseudomonas_E cuatrocienegasensis--1||s__Pseudomonas_E sp003696305--2:evalue_avg=7.46e-53:evalue_max=7.46e-53:evalue_min=7.46e-53:evalue_std=0:evalue_sum=7.46e-53:gapopen_avg=1.0:gapopen_max=1.0:gapopen_min=1.0:gapopen_std=0:gapopen_sum=1.0:gtdb_class_counter=:gtdb_domain_counter=:gtdb_family_counter=:gtdb_genus_counter=:gtdb_order_counter=:gtdb_phylum_counter=:gtdb_species_counter=:heptad_counter=MCP-40H--5:lbd_counter=:length_avg=104.0:length_max=104.0:length_min=104.0:length_std=0:length_sum=104.0:mismatch_avg=5.0:mismatch_max=5.0:mismatch_min=5.0:mismatch_std=0:mismatch_sum=5.0:name=N412292:qcovhsp_avg=100.0:qcovhsp_max=100.0:qcovhsp_min=100.0:qcovhsp_std=0:qcovhsp_sum=100.0:qend_avg=104.0:qend_max=104.0:qend_min=104.0:qend_std=0:qend_sum=104.0:qstart_avg=1.0:qstart_max=1.0:qstart_min=1.0:qstart_std=0:qstart_sum=1.0:ref_name_counter=RS_GCF_900101755.1_protein.faa_NZ_FNAE01000001.1_284@PF00015_full_PFAM.432.632--1:scovhsp_avg=51.5:scovhsp_max=51.5:scovhsp_min=51.5:scovhsp_std=0:scovhsp_sum=51.5:send_avg=105.0:send_max=105.0:send_min=105.0:send_std=0:send_sum=105.0:sstart_avg=3.0:sstart_max=3.0:sstart_min=3.0:sstart_std=0:sstart_sum=3.0],ab1021c3-6172-484b-ad24-64ccc343aca5_4@MCPsignal.781.880:0.0115602[&&NHX:Sample=rhizpot3:Type=capture:capture_class=c__Gammaproteobacteria:capture_domain=d__Bacteria:capture_family=f__Pseudomonadaceae:capture_genus=g__Pseudomonas_E:capture_order=o__Pseudomonadales:capture_phylum=p__Proteobacteria:capture_species=s__Pseudomonas_E mendocina:heptad=MCP-40H])0.942:0.108076[&&NHX:Sample_counter=rhizpot3--1||rhiztom1--3||rhiztom3--2:Type_counter=capture--6:besthit_avg=94.2:besthit_max=94.2:besthit_min=94.2:besthit_std=0:besthit_sum=94.2:bitscore_avg=165.0:bitscore_max=165.0:bitscore_min=165.0:bitscore_std=0:bitscore_sum=165.0:capture_class_counter=c__Gammaproteobacteria--6:capture_domain_counter=d__Bacteria--6:capture_family_counter=f__Burkholderiaceae--1||f__Pseudomonadaceae--5:capture_genus_counter=g__Pelomonas--1||g__Pseudomonas_A--1||g__Pseudomonas_E--4:capture_order_counter=o__Burkholderiales--1||o__Pseudomonadales--5:capture_phylum_counter=p__Proteobacteria--6:capture_species_counter=s__Pelomonas sp001425705--1||s__Pseudomonas_A stutzeri_O--1||s__Pseudomonas_E cuatrocienegasensis--1||s__Pseudomonas_E mendocina--1||s__Pseudomonas_E sp003696305--2:evalue_avg=7.46e-53:evalue_max=7.46e-53:evalue_min=7.46e-53:evalue_std=0:evalue_sum=7.46e-53:gapopen_avg=1.0:gapopen_max=1.0:gapopen_min=1.0:gapopen_std=0:gapopen_sum=1.0:gtdb_class_counter=:gtdb_domain_counter=:gtdb_family_counter=:gtdb_genus_counter=:gtdb_order_counter=:gtdb_phylum_counter=:gtdb_species_counter=:heptad_counter=MCP-40H--6:lbd_counter=:length_avg=104.0:length_max=104.0:length_min=104.0:length_std=0:length_sum=104.0:mismatch_avg=5.0:mismatch_max=5.0:mismatch_min=5.0:mismatch_std=0:mismatch_sum=5.0:name=N412294:qcovhsp_avg=100.0:qcovhsp_max=100.0:qcovhsp_min=100.0:qcovhsp_std=0:qcovhsp_sum=100.0:qend_avg=104.0:qend_max=104.0:qend_min=104.0:qend_std=0:qend_sum=104.0:qstart_avg=1.0:qstart_max=1.0:qstart_min=1.0:qstart_std=0:qstart_sum=1.0:ref_name_counter=RS_GCF_900101755.1_protein.faa_NZ_FNAE01000001.1_284@PF00015_full_PFAM.432.632--1:scovhsp_avg=51.5:scovhsp_max=51.5:scovhsp_min=51.5:scovhsp_std=0:scovhsp_sum=51.5:send_avg=105.0:send_max=105.0:send_min=105.0:send_std=0:send_sum=105.0:sstart_avg=3.0:sstart_max=3.0:sstart_min=3.0:sstart_std=0:sstart_sum=3.0])1:0.350765[&&NHX:Sample_counter=rhizpot1--4||rhizpot3--2||rhiztom1--7||rhiztom3--4:Type_counter=capture--17:besthit_avg=87.22:besthit_max=94.2:besthit_min=77.7:besthit_std=4.380715314496784:besthit_sum=872.2:bitscore_avg=188.3:bitscore_max=258.0:bitscore_min=131.0:bitscore_std=40.81407709221034:bitscore_sum=1883.0:capture_class_counter=c__Clostridia--1||c__Gammaproteobacteria--16:capture_domain_counter=d__Bacteria--17:capture_family_counter=f__Burkholderiaceae--4||f__Enterobacteriaceae--2||f__Lachnospiraceae--1||f__Pseudomonadaceae--10:capture_genus_counter=g__Pantoea--2||g__Pelomonas--1||g__Pseudomonas_A--1||g__Pseudomonas_E--9||g__Rubrivivax--3||g__UBA3282--1:capture_order_counter=o__Burkholderiales--4||o__Enterobacterales--2||o__Lachnospirales--1||o__Pseudomonadales--10:capture_phylum_counter=p__Firmicutes_A--1||p__Proteobacteria--16:capture_species_counter=s__Pantoea sp002920175--2||s__Pelomonas sp001425705--1||s__Pseudomonas_A stutzeri_O--1||s__Pseudomonas_E cuatrocienegasensis--1||s__Pseudomonas_E mendocina--1||s__Pseudomonas_E sp001945395--1||s__Pseudomonas_E sp003696305--2||s__Pseudomonas_E sp007993865--3||s__Pseudomonas_E sp903970465--1||s__Rubrivivax sp904426505--3||s__UBA3282 sp910586705--1:evalue_avg=1.2200008880000746e-40:evalue_max=1.22e-39:evalue_min=4.34e-88:evalue_std=3.85797843339501e-40:evalue_sum=1.2200008880000746e-39:gapopen_avg=0.3:gapopen_max=1.0:gapopen_min=0.0:gapopen_std=0.4830458915396479:gapopen_sum=3.0:gtdb_class_counter=:gtdb_domain_counter=:gtdb_family_counter=:gtdb_genus_counter=:gtdb_order_counter=:gtdb_phylum_counter=:gtdb_species_counter=:heptad_counter=MCP-40H--17:lbd_counter=:length_avg=127.8:length_max=177.0:length_min=97.0:length_std=28.01904114466922:length_sum=1278.0:mismatch_avg=16.3:mismatch_max=28.0:mismatch_min=5.0:mismatch_std=7.379400758568107:mismatch_sum=163.0:name=N412295:qcovhsp_avg=98.4:qcovhsp_max=100.0:qcovhsp_min=96.0:qcovhsp_std=1.7763883459298964:qcovhsp_sum=984.0:qend_avg=129.6:qend_max=184.0:qend_min=98.0:qend_std=30.445579865283126:qend_sum=1296.0:qstart_avg=2.9:qstart_max=8.0:qstart_min=1.0:qstart_std=2.766867462592951:qstart_sum=29.0:ref_name_counter=RS_GCF_001592875.1_protein.faa_NZ_LSOF01000010.1_55@PF00015_full_PFAM.440.627--1||RS_GCF_002741105.1_protein.faa_NZ_NIQU01000005.1_83@PF00015_full_PFAM.442.630--6||RS_GCF_900101755.1_protein.faa_NZ_FNAE01000001.1_284@PF00015_full_PFAM.432.632--1||RS_GCF_900112645.1_protein.faa_NZ_FOMO01000002.1_148@PF00015_full_PFAM.440.631--2:scovhsp_avg=67.28:scovhsp_max=92.7:scovhsp_min=51.5:scovhsp_std=14.77834752452234:scovhsp_sum=672.8:send_avg=159.8:send_max=177.0:send_min=105.0:send_std=25.019103811998455:send_sum=1598.0:sstart_avg=33.2:sstart_max=52.0:sstart_min=1.0:sstart_std=22.841482730622662:sstart_sum=332.0],((e68c4e3e-65a3-4291-803c-9c62cdc53ffd_1@MCPsignal.1.28:0.208704[&&NHX:Sample=rhiztom3:Type=capture:capture_class=c__Desulfuromonadia:capture_domain=d__Bacteria:capture_family=f__Pseudopelobacteraceae:capture_genus=g__Oryzomonas:capture_order=o__Geobacterales:capture_phylum=p__Desulfobacterota:capture_species=s__Oryzomonas sagensis:heptad=MCP-40H],(246d2e96-3f92-4980-bd89-7daabcf7ab67_4@MCPsignal.76.155:0.964187[&&NHX:Sample=rhiztom2:Type=capture:capture_class=c__Bdellovibrionia:capture_domain=d__Bacteria:capture_family=f__UBA1609:capture_genus=g__GCA-2686065:capture_order=o__Bdellovibrionales:capture_phylum=p__Bdellovibrionota:capture_species=s__GCA-2686065 sp002686065:heptad=MCP-64H],GB_GCA_019090315.1_protein.faa_JAHRWD010000103.1_2@PF00015_full_PFAM.326.506:0.0478358[&&NHX:Type=GTDB:gtdb_class=c__Gammaproteobacteria:gtdb_domain=d__Bacteria:gtdb_family=f__JAHRWD01:gtdb_genus=g__JAHRWD01:gtdb_order=o__Pseudomonadales:gtdb_phylum=p__Proteobacteria:gtdb_species=s__JAHRWD01 sp019090315:heptad=MCP-40H:species=d__Bacteria_p__Proteobacteria_c__Gammaproteobacteria_o__Pseudomonadales_f__JAHRWD01_g__JAHRWD01_s__JAHRWD01 sp019090315])0.472:0.281138[&&NHX:Sample_counter=rhiztom2--1:Type_counter=GTDB--1||capture--1:capture_class_counter=c__Bdellovibrionia--1:capture_domain_counter=d__Bacteria--1:capture_family_counter=f__UBA1609--1:capture_genus_counter=g__GCA-2686065--1:capture_order_counter=o__Bdellovibrionales--1:capture_phylum_counter=p__Bdellovibrionota--1:capture_species_counter=s__GCA-2686065 sp002686065--1:gtdb_class_counter=c__Gammaproteobacteria--1:gtdb_domain_counter=d__Bacteria--1:gtdb_family_counter=f__JAHRWD01--1:gtdb_genus_counter=g__JAHRWD01--1:gtdb_order_counter=o__Pseudomonadales--1:gtdb_phylum_counter=p__Proteobacteria--1:gtdb_species_counter=s__JAHRWD01 sp019090315--1:heptad_counter=MCP-40H--1||MCP-64H--1:lbd_counter=:lca_tree=s__JAHRWD01 sp019090315:name=N412299:ref_name_counter=])0.702:0.172837[&&NHX:Sample_counter=rhiztom2--1||rhiztom3--1:Type_counter=GTDB--1||capture--2:capture_class_counter=c__Bdellovibrionia--1||c__Desulfuromonadia--1:capture_domain_counter=d__Bacteria--2:capture_family_counter=f__Pseudopelobacteraceae--1||f__UBA1609--1:capture_genus_counter=g__GCA-2686065--1||g__Oryzomonas--1:capture_order_counter=o__Bdellovibrionales--1||o__Geobacterales--1:capture_phylum_counter=p__Bdellovibrionota--1||p__Desulfobacterota--1:capture_species_counter=s__GCA-2686065 sp002686065--1||s__Oryzomonas sagensis--1:gtdb_class_counter=c__Gammaproteobacteria--1:gtdb_domain_counter=d__Bacteria--1:gtdb_family_counter=f__JAHRWD01--1:gtdb_genus_counter=g__JAHRWD01--1:gtdb_order_counter=o__Pseudomonadales--1:gtdb_phylum_counter=p__Proteobacteria--1:gtdb_species_counter=s__JAHRWD01 sp019090315--1:heptad_counter=MCP-40H--2||MCP-64H--1:lbd_counter=:lca_tree=s__JAHRWD01 sp019090315:name=N412300:ref_name_counter=],((GB_GCA_005801205.1_protein.faa_SYDJ01000094.1_1@PF00015_full_PFAM.458.526:0.0973832[&&NHX:Type=GTDB:gtdb_class=c__Gammaproteobacteria:gtdb_domain=d__Bacteria:gtdb_family=f__Cellvibrionaceae:gtdb_genus=g__Cellvibrio:gtdb_order=o__Pseudomonadales:gtdb_phylum=p__Proteobacteria:gtdb_species=s__Cellvibrio sp005801205:heptad=MCP-40H:species=d__Bacteria_p__Proteobacteria_c__Gammaproteobacteria_o__Pseudomonadales_f__Cellvibrionaceae_g__Cellvibrio_s__Cellvibrio sp005801205],(GB_GCA_903858205.1_protein.faa_CAIOHY010000484.1_22@PF00015_full_PFAM.460.645:0.162018[&&NHX:Type=GTDB:gtdb_class=c__Gammaproteobacteria:gtdb_domain=d__Bacteria:gtdb_family=f__Cellvibrionaceae:gtdb_genus=g__Cellvibrio:gtdb_order=o__Pseudomonadales:gtdb_phylum=p__Proteobacteria:gtdb_species=s__Cellvibrio sp903858205:heptad=MCP-40H:species=d__Bacteria_p__Proteobacteria_c__Gammaproteobacteria_o__Pseudomonadales_f__Cellvibrionaceae_g__Cellvibrio_s__Cellvibrio sp903858205],GB_GCA_005801205.1_protein.faa_SYDJ01000063.1_1@PF00015_full_PFAM.2.173:0.130812[&&NHX:Type=GTDB:gtdb_class=c__Gammaproteobacteria:gtdb_domain=d__Bacteria:gtdb_family=f__Cellvibrionaceae:gtdb_genus=g__Cellvibrio:gtdb_order=o__Pseudomonadales:gtdb_phylum=p__Proteobacteria:gtdb_species=s__Cellvibrio sp005801205:heptad=MCP-40H:species=d__Bacteria_p__Proteobacteria_c__Gammaproteobacteria_o__Pseudomonadales_f__Cellvibrionaceae_g__Cellvibrio_s__Cellvibrio sp005801205])0:5e-09[&&NHX:Sample_counter=:Type_counter=GTDB--2:capture_class_counter=:capture_domain_counter=:capture_family_counter=:capture_genus_counter=:capture_order_counter=:capture_phylum_counter=:capture_species_counter=:evoltype=D:gtdb_class_counter=c__Gammaproteobacteria--2:gtdb_domain_counter=d__Bacteria--2:gtdb_family_counter=f__Cellvibrionaceae--2:gtdb_genus_counter=g__Cellvibrio--2:gtdb_order_counter=o__Pseudomonadales--2:gtdb_phylum_counter=p__Proteobacteria--2:gtdb_species_counter=s__Cellvibrio sp005801205--1||s__Cellvibrio sp903858205--1:heptad_counter=MCP-40H--2:lbd_counter=:lca=d__Bacteria:lca_tree=g__Cellvibrio:name=N412304:ref_name_counter=])0.996:0.179265[&&NHX:Sample_counter=:Type_counter=GTDB--3:capture_class_counter=:capture_domain_counter=:capture_family_counter=:capture_genus_counter=:capture_order_counter=:capture_phylum_counter=:capture_species_counter=:evoltype=D:gtdb_class_counter=c__Gammaproteobacteria--3:gtdb_domain_counter=d__Bacteria--3:gtdb_family_counter=f__Cellvibrionaceae--3:gtdb_genus_counter=g__Cellvibrio--3:gtdb_order_counter=o__Pseudomonadales--3:gtdb_phylum_counter=p__Proteobacteria--3:gtdb_species_counter=s__Cellvibrio sp005801205--2||s__Cellvibrio sp903858205--1:heptad_counter=MCP-40H--3:lbd_counter=:lca=d__Bacteria:lca_tree=g__Cellvibrio:name=N412305:ref_name_counter=],((RS_GCF_002117105.1_protein.faa_NZ_CP019343.1_1504@PF00015_full_PFAM.463.654:0.139887[&&NHX:Type=GTDB:gtdb_class=c__Gammaproteobacteria:gtdb_domain=d__Bacteria:gtdb_family=f__DSM-21967:gtdb_genus=g__Oceanicoccus:gtdb_order=o__Pseudomonadales:gtdb_phylum=p__Proteobacteria:gtdb_species=s__Oceanicoccus sagamiensis:heptad=MCP-40H:species=d__Bacteria_p__Proteobacteria_c__Gammaproteobacteria_o__Pseudomonadales_f__DSM-21967_g__Oceanicoccus_s__Oceanicoccus sagamiensis],RS_GCF_900120175.1_protein.faa_NZ_FQLF01000002.1_1817@PF00015_full_PFAM.470.656:0.124141[&&NHX:Type=GTDB:gtdb_class=c__Gammaproteobacteria:gtdb_domain=d__Bacteria:gtdb_family=f__DSM-21967:gtdb_genus=g__Oceanicoccus:gtdb_order=o__Pseudomonadales:gtdb_phylum=p__Proteobacteria:gtdb_species=s__Oceanicoccus sp900120175:heptad=MCP-40H:species=d__Bacteria_p__Proteobacteria_c__Gammaproteobacteria_o__Pseudomonadales_f__DSM-21967_g__Oceanicoccus_s__Oceanicoccus sp900120175])0.936:0.0915475[&&NHX:Sample_counter=:Type_counter=GTDB--2:capture_class_counter=:capture_domain_counter=:capture_family_counter=:capture_genus_counter=:capture_order_counter=:capture_phylum_counter=:capture_species_counter=:evoltype=D:gtdb_class_counter=c__Gammaproteobacteria--2:gtdb_domain_counter=d__Bacteria--2:gtdb_family_counter=f__DSM-21967--2:gtdb_genus_counter=g__Oceanicoccus--2:gtdb_order_counter=o__Pseudomonadales--2:gtdb_phylum_counter=p__Proteobacteria--2:gtdb_species_counter=s__Oceanicoccus sagamiensis--1||s__Oceanicoccus sp900120175--1:heptad_counter=MCP-40H--2:lbd_counter=:lca=d__Bacteria:lca_tree=g__Oceanicoccus:name=N412308:ref_name_counter=],((RS_GCF_013248905.1_protein.faa_NZ_JABRVS010000001.1_3311@PF00015_full_PFAM.461.655:0.145837[&&NHX:Type=GTDB:gtdb_class=c__Gammaproteobacteria:gtdb_domain=d__Bacteria:gtdb_family=f__Shewanellaceae:gtdb_genus=g__Shewanella:gtdb_order=o__Enterobacterales:gtdb_phylum=p__Proteobacteria:gtdb_species=s__Shewanella sp013248905:heptad=MCP-40H:species=d__Bacteria_p__Proteobacteria_c__Gammaproteobacteria_o__Enterobacterales_f__Shewanellaceae_g__Shewanella_s__Shewanella sp013248905],(RS_GCF_005886875.1_protein.faa_NZ_PNBY01000089.1_58@PF00015_full_PFAM.456.661:0.00705706[&&NHX:Type=GTDB:gtdb_class=c__Gammaproteobacteria:gtdb_domain=d__Bacteria:gtdb_family=f__Alteromonadaceae:gtdb_genus=g__Pseudoalteromonas:gtdb_order=o__Enterobacterales:gtdb_phylum=p__Proteobacteria:gtdb_species=s__Pseudoalteromonas aurantia_A:heptad=MCP-40H:species=d__Bacteria_p__Proteobacteria_c__Gammaproteobacteria_o__Enterobacterales_f__Alteromonadaceae_g__Pseudoalteromonas_s__Pseudoalteromonas aurantia_A],(RS_GCF_014858725.1_protein.faa_NZ_AQGV01000015.1_196@PF00015_full_PFAM.454.654:0.0492883[&&NHX:Type=GTDB:gtdb_class=c__Gammaproteobacteria:gtdb_domain=d__Bacteria:gtdb_family=f__Alteromonadaceae:gtdb_genus=g__Pseudoalteromonas:gtdb_order=o__Enterobacterales:gtdb_phylum=p__Proteobacteria:gtdb_species=s__Pseudoalteromonas aurantia:heptad=MCP-40H:species=d__Bacteria_p__Proteobacteria_c__Gammaproteobacteria_o__Enterobacterales_f__Alteromonadaceae_g__Pseudoalteromonas_s__Pseudoalteromonas aurantia],(RS_GCF_003590335.1_protein.faa_NZ_MIET01000022.1_75@PF00015_full_PFAM.458.659:0.0105512[&&NHX:Type=GTDB:gtdb_class=c__Gammaproteobacteria:gtdb_domain=d__Bacteria:gtdb_family=f__Alteromonadaceae:gtdb_genus=g__Pseudoalteromonas:gtdb_order=o__Enterobacterales:gtdb_phylum=p__Proteobacteria:gtdb_species=s__Pseudoalteromonas sp003590335:heptad=MCP-40H:species=d__Bacteria_p__Proteobacteria_c__Gammaproteobacteria_o__Enterobacterales_f__Alteromonadaceae_g__Pseudoalteromonas_s__Pseudoalteromonas sp003590335],RS_GCF_000238375.3_protein.faa_NZ_AHBZ03000027.1_668@PF00015_full_PFAM.458.660:0.00707634[&&NHX:Type=GTDB:gtdb_class=c__Gammaproteobacteria:gtdb_domain=d__Bacteria:gtdb_family=f__Alteromonadaceae:gtdb_genus=g__Pseudoalteromonas:gtdb_order=o__Enterobacterales:gtdb_phylum=p__Proteobacteria:gtdb_species=s__Pseudoalteromonas citrea:heptad=MCP-40H:species=d__Bacteria_p__Proteobacteria_c__Gammaproteobacteria_o__Enterobacterales_f__Alteromonadaceae_g__Pseudoalteromonas_s__Pseudoalteromonas citrea])0:5e-09[&&NHX:Sample_counter=:Type_counter=GTDB--2:capture_class_counter=:capture_domain_counter=:capture_family_counter=:capture_genus_counter=:capture_order_counter=:capture_phylum_counter=:capture_species_counter=:evoltype=D:gtdb_class_counter=c__Gammaproteobacteria--2:gtdb_domain_counter=d__Bacteria--2:gtdb_family_counter=f__Alteromonadaceae--2:gtdb_genus_counter=g__Pseudoalteromonas--2:gtdb_order_counter=o__Enterobacterales--2:gtdb_phylum_counter=p__Proteobacteria--2:gtdb_species_counter=s__Pseudoalteromonas citrea--1||s__Pseudoalteromonas sp003590335--1:heptad_counter=MCP-40H--2:lbd_counter=:lca=d__Bacteria:lca_tree=g__Pseudoalteromonas:name=N412314:ref_name_counter=])0.212:0.0102565[&&NHX:Sample_counter=:Type_counter=GTDB--3:capture_class_counter=:capture_domain_counter=:capture_family_counter=:capture_genus_counter=:capture_order_counter=:capture_phylum_counter=:capture_species_counter=:evoltype=D:gtdb_class_counter=c__Gammaproteobacteria--3:gtdb_domain_counter=d__Bacteria--3:gtdb_family_counter=f__Alteromonadaceae--3:gtdb_genus_counter=g__Pseudoalteromonas--3:gtdb_order_counter=o__Enterobacterales--3:gtdb_phylum_counter=p__Proteobacteria--3:gtdb_species_counter=s__Pseudoalteromonas aurantia--1||s__Pseudoalteromonas citrea--1||s__Pseudoalteromonas sp003590335--1:heptad_counter=MCP-40H--3:lbd_counter=:lca=d__Bacteria:lca_tree=g__Pseudoalteromonas:name=N412315:ref_name_counter=])0.937:0.0855385[&&NHX:Sample_counter=:Type_counter=GTDB--4:capture_class_counter=:capture_domain_counter=:capture_family_counter=:capture_genus_counter=:capture_order_counter=:capture_phylum_counter=:capture_species_counter=:evoltype=D:gtdb_class_counter=c__Gammaproteobacteria--4:gtdb_domain_counter=d__Bacteria--4:gtdb_family_counter=f__Alteromonadaceae--4:gtdb_genus_counter=g__Pseudoalteromonas--4:gtdb_order_counter=o__Enterobacterales--4:gtdb_phylum_counter=p__Proteobacteria--4:gtdb_species_counter=s__Pseudoalteromonas aurantia--1||s__Pseudoalteromonas aurantia_A--1||s__Pseudoalteromonas citrea--1||s__Pseudoalteromonas sp003590335--1:heptad_counter=MCP-40H--4:lbd_counter=:lca=d__Bacteria:lca_tree=g__Pseudoalteromonas:name=N412316:ref_name_counter=])0.989:0.150146[&&NHX:Sample_counter=:Type_counter=GTDB--5:capture_class_counter=:capture_domain_counter=:capture_family_counter=:capture_genus_counter=:capture_order_counter=:capture_phylum_counter=:capture_species_counter=:evoltype=D:gtdb_class_counter=c__Gammaproteobacteria--5:gtdb_domain_counter=d__Bacteria--5:gtdb_family_counter=f__Alteromonadaceae--4||f__Shewanellaceae--1:gtdb_genus_counter=g__Pseudoalteromonas--4||g__Shewanella--1:gtdb_order_counter=o__Enterobacterales--5:gtdb_phylum_counter=p__Proteobacteria--5:gtdb_species_counter=s__Pseudoalteromonas aurantia--1||s__Pseudoalteromonas aurantia_A--1||s__Pseudoalteromonas citrea--1||s__Pseudoalteromonas sp003590335--1||s__Shewanella sp013248905--1:heptad_counter=MCP-40H--5:lbd_counter=:lca=d__Bacteria:lca_tree=o__Enterobacterales:name=N412317:ref_name_counter=],((RS_GCF_001444405.1_protein.faa_NZ_CP013187.1_2081@PF00015_full_PFAM.453.659:0.0366782[&&NHX:Type=GTDB:gtdb_class=c__Gammaproteobacteria:gtdb_domain=d__Bacteria:gtdb_family=f__Alteromonadaceae:gtdb_genus=g__Pseudoalteromonas:gtdb_order=o__Enterobacterales:gtdb_phylum=p__Proteobacteria:gtdb_species=s__Pseudoalteromonas phenolica:heptad=MCP-40H:species=d__Bacteria_p__Proteobacteria_c__Gammaproteobacteria_o__Enterobacterales_f__Alteromonadaceae_g__Pseudoalteromonas_s__Pseudoalteromonas phenolica],RS_GCF_000788395.1_protein.faa_NZ_CP009889.1_1353@PF00015_full_PFAM.454.658:0.0814269[&&NHX:Type=GTDB:gtdb_class=c__Gammaproteobacteria:gtdb_domain=d__Bacteria:gtdb_family=f__Alteromonadaceae:gtdb_genus=g__Pseudoalteromonas:gtdb_order=o__Enterobacterales:gtdb_phylum=p__Proteobacteria:gtdb_species=s__Pseudoalteromonas piratica:heptad=MCP-40H:species=d__Bacteria_p__Proteobacteria_c__Gammaproteobacteria_o__Enterobacterales_f__Alteromonadaceae_g__Pseudoalteromonas_s__Pseudoalteromonas piratica])0.995:0.161834[&&NHX:Sample_counter=:Type_counter=GTDB--2:capture_class_counter=:capture_domain_counter=:capture_family_counter=:capture_genus_counter=:capture_order_counter=:capture_phylum_counter=:capture_species_counter=:evoltype=D:gtdb_class_counter=c__Gammaproteobacteria--2:gtdb_domain_counter=d__Bacteria--2:gtdb_family_counter=f__Alteromonadaceae--2:gtdb_genus_counter=g__Pseudoalteromonas--2:gtdb_order_counter=o__Enterobacterales--2:gtdb_phylum_counter=p__Proteobacteria--2:gtdb_species_counter=s__Pseudoalteromonas phenolica--1||s__Pseudoalteromonas piratica--1:heptad_counter=MCP-40H--2:lbd_counter=:lca=d__Bacteria:lca_tree=g__Pseudoalteromonas:name=N412320:ref_name_counter=],(((RS_GCF_001696455.1_protein.faa_NZ_MAUJ01000001.1_120@PF00015_full_PFAM.472.657:5e-09[&&NHX:Type=GTDB:gtdb_class=c__Gammaproteobacteria:gtdb_domain=d__Bacteria:gtdb_family=f__Alteromonadaceae:gtdb_genus=g__Pseudoalteromonas:gtdb_order=o__Enterobacterales:gtdb_phylum=p__Proteobacteria:gtdb_species=s__Pseudoalteromonas luteoviolacea_C:heptad=MCP-40H:species=d__Bacteria_p__Proteobacteria_c__Gammaproteobacteria_o__Enterobacterales_f__Alteromonadaceae_g__Pseudoalteromonas_s__Pseudoalteromonas luteoviolacea_C],RS_GCF_001625595.1_protein.faa_NZ_AUXT01000030.1_17@PF00015_full_PFAM.464.657:5e-09[&&NHX:Type=GTDB:gtdb_class=c__Gammaproteobacteria:gtdb_domain=d__Bacteria:gtdb_family=f__Alteromonadaceae:gtdb_genus=g__Pseudoalteromonas:gtdb_order=o__Enterobacterales:gtdb_phylum=p__Proteobacteria:gtdb_species=s__Pseudoalteromonas luteoviolacea_A:heptad=MCP-40H:species=d__Bacteria_p__Proteobacteria_c__Gammaproteobacteria_o__Enterobacterales_f__Alteromonadaceae_g__Pseudoalteromonas_s__Pseudoalteromonas luteoviolacea_A])0.388:5e-09[&&NHX:Sample_counter=:Type_counter=GTDB--2:capture_class_counter=:capture_domain_counter=:capture_family_counter=:capture_genus_counter=:capture_order_counter=:capture_phylum_counter=:capture_species_counter=:evoltype=D:gtdb_class_counter=c__Gammaproteobacteria--2:gtdb_domain_counter=d__Bacteria--2:gtdb_family_counter=f__Alteromonadaceae--2:gtdb_genus_counter=g__Pseudoalteromonas--2:gtdb_order_counter=o__Enterobacterales--2:gtdb_phylum_counter=p__Proteobacteria--2:gtdb_species_counter=s__Pseudoalteromonas luteoviolacea_A--1||s__Pseudoalteromonas luteoviolacea_C--1:heptad_counter=MCP-40H--2:lbd_counter=:lca=d__Bacteria:lca_tree=g__Pseudoalteromonas:name=N412323:ref_name_counter=],(RS_GCF_001625575.1_protein.faa_NZ_AUXV01000073.1_18@PF00015_full_PFAM.472.657:0.00395309[&&NHX:Type=GTDB:gtdb_class=c__Gammaproteobacteria:gtdb_domain=d__Bacteria:gtdb_family=f__Alteromonadaceae:gtdb_genus=g__Pseudoalteromonas:gtdb_order=o__Enterobacterales:gtdb_phylum=p__Proteobacteria:gtdb_species=s__Pseudoalteromonas luteoviolacea_E:heptad=MCP-40H:species=d__Bacteria_p__Proteobacteria_c__Gammaproteobacteria_o__Enterobacterales_f__Alteromonadaceae_g__Pseudoalteromonas_s__Pseudoalteromonas luteoviolacea_E],RS_GCF_001625655.1_protein.faa_NZ_AUYB01000146.1_21@PF00015_full_PFAM.468.656:0.0265576[&&NHX:Type=GTDB:gtdb_class=c__Gammaproteobacteria:gtdb_domain=d__Bacteria:gtdb_family=f__Alteromonadaceae:gtdb_genus=g__Pseudoalteromonas:gtdb_order=o__Enterobacterales:gtdb_phylum=p__Proteobacteria:gtdb_species=s__Pseudoalteromonas luteoviolacea:heptad=MCP-40H:species=d__Bacteria_p__Proteobacteria_c__Gammaproteobacteria_o__Enterobacterales_f__Alteromonadaceae_g__Pseudoalteromonas_s__Pseudoalteromonas luteoviolacea])0.079:0.00523191[&&NHX:Sample_counter=:Type_counter=GTDB--2:capture_class_counter=:capture_domain_counter=:capture_family_counter=:capture_genus_counter=:capture_order_counter=:capture_phylum_counter=:capture_species_counter=:evoltype=D:gtdb_class_counter=c__Gammaproteobacteria--2:gtdb_domain_counter=d__Bacteria--2:gtdb_family_counter=f__Alteromonadaceae--2:gtdb_genus_counter=g__Pseudoalteromonas--2:gtdb_order_counter=o__Enterobacterales--2:gtdb_phylum_counter=p__Proteobacteria--2:gtdb_species_counter=s__Pseudoalteromonas luteoviolacea--1||s__Pseudoalteromonas luteoviolacea_E--1:heptad_counter=MCP-40H--2:lbd_counter=:lca=d__Bacteria:lca_tree=g__Pseudoalteromonas:name=N412326:ref_name_counter=])0.949:0.0834201[&&NHX:Sample_counter=:Type_counter=GTDB--4:capture_class_counter=:capture_domain_counter=:capture_family_counter=:capture_genus_counter=:capture_order_counter=:capture_phylum_counter=:capture_species_counter=:evoltype=D:gtdb_class_counter=c__Gammaproteobacteria--4:gtdb_domain_counter=d__Bacteria--4:gtdb_family_counter=f__Alteromonadaceae--4:gtdb_genus_counter=g__Pseudoalteromonas--4:gtdb_order_counter=o__Enterobacterales--4:gtdb_phylum_counter=p__Proteobacteria--4:gtdb_species_counter=s__Pseudoalteromonas luteoviolacea--1||s__Pseudoalteromonas luteoviolacea_A--1||s__Pseudoalteromonas luteoviolacea_C--1||s__Pseudoalteromonas luteoviolacea_E--1:heptad_counter=MCP-40H--4:lbd_counter=:lca=d__Bacteria:lca_tree=g__Pseudoalteromonas:name=N412327:ref_name_counter=],((RS_GCF_001625565.1_protein.faa_NZ_AUXS01000097.1_18@PF00015_full_PFAM.476.656:5e-09[&&NHX:Type=GTDB:gtdb_class=c__Gammaproteobacteria:gtdb_domain=d__Bacteria:gtdb_family=f__Alteromonadaceae:gtdb_genus=g__Pseudoalteromonas:gtdb_order=o__Enterobacterales:gtdb_phylum=p__Proteobacteria:gtdb_species=s__Pseudoalteromonas luteoviolacea_F:heptad=MCP-40H:species=d__Bacteria_p__Proteobacteria_c__Gammaproteobacteria_o__Enterobacterales_f__Alteromonadaceae_g__Pseudoalteromonas_s__Pseudoalteromonas luteoviolacea_F],RS_GCF_018100925.1_protein.faa_NZ_JAGJEH010000002.1_123@PF00015_full_PFAM.473.656:0.00807668[&&NHX:Type=GTDB:gtdb_class=c__Gammaproteobacteria:gtdb_domain=d__Bacteria:gtdb_family=f__Alteromonadaceae:gtdb_genus=g__Pseudoalteromonas:gtdb_order=o__Enterobacterales:gtdb_phylum=p__Proteobacteria:gtdb_species=s__Pseudoalteromonas luteoviolacea_I:heptad=MCP-40H:species=d__Bacteria_p__Proteobacteria_c__Gammaproteobacteria_o__Enterobacterales_f__Alteromonadaceae_g__Pseudoalteromonas_s__Pseudoalteromonas luteoviolacea_I])0.844:0.0195336[&&NHX:Sample_counter=:Type_counter=GTDB--2:capture_class_counter=:capture_domain_counter=:capture_family_counter=:capture_genus_counter=:capture_order_counter=:capture_phylum_counter=:capture_species_counter=:evoltype=D:gtdb_class_counter=c__Gammaproteobacteria--2:gtdb_domain_counter=d__Bacteria--2:gtdb_family_counter=f__Alteromonadaceae--2:gtdb_genus_counter=g__Pseudoalteromonas--2:gtdb_order_counter=o__Enterobacterales--2:gtdb_phylum_counter=p__Proteobacteria--2:gtdb_species_counter=s__Pseudoalteromonas luteoviolacea_F--1||s__Pseudoalteromonas luteoviolacea_I--1:heptad_counter=MCP-40H--2:lbd_counter=:lca=d__Bacteria:lca_tree=g__Pseudoalteromonas:name=N412330:ref_name_counter=],(RS_GCF_001625695.1_protein.faa_NZ_AUXY01000071.1_18@PF00015_full_PFAM.472.655:5e-09[&&NHX:Type=GTDB:gtdb_class=c__Gammaproteobacteria:gtdb_domain=d__Bacteria:gtdb_family=f__Alteromonadaceae:gtdb_genus=g__Pseudoalteromonas:gtdb_order=o__Enterobacterales:gtdb_phylum=p__Proteobacteria:gtdb_species=s__Pseudoalteromonas luteoviolacea_B:heptad=MCP-40H:species=d__Bacteria_p__Proteobacteria_c__Gammaproteobacteria_o__Enterobacterales_f__Alteromonadaceae_g__Pseudoalteromonas_s__Pseudoalteromonas luteoviolacea_B],(RS_GCF_001750165.1_protein.faa_NZ_CP015411.1_2873@PF00015_full_PFAM.458.655:0.0177627[&&NHX:Type=GTDB:gtdb_class=c__Gammaproteobacteria:gtdb_domain=d__Bacteria:gtdb_family=f__Alteromonadaceae:gtdb_genus=g__Pseudoalteromonas:gtdb_order=o__Enterobacterales:gtdb_phylum=p__Proteobacteria:gtdb_species=s__Pseudoalteromonas luteoviolacea_G:heptad=MCP-40H:species=d__Bacteria_p__Proteobacteria_c__Gammaproteobacteria_o__Enterobacterales_f__Alteromonadaceae_g__Pseudoalteromonas_s__Pseudoalteromonas luteoviolacea_G],RS_GCF_000814765.1_protein.faa_NZ_JWIC01000003.1_120@PF00015_full_PFAM.477.655:0.00417609[&&NHX:Type=GTDB:gtdb_class=c__Gammaproteobacteria:gtdb_domain=d__Bacteria:gtdb_family=f__Alteromonadaceae:gtdb_genus=g__Pseudoalteromonas:gtdb_order=o__Enterobacterales:gtdb_phylum=p__Proteobacteria:gtdb_species=s__Pseudoalteromonas luteoviolacea_H:heptad=MCP-40H:species=d__Bacteria_p__Proteobacteria_c__Gammaproteobacteria_o__Enterobacterales_f__Alteromonadaceae_g__Pseudoalteromonas_s__Pseudoalteromonas luteoviolacea_H])0.769:0.00443274[&&NHX:Sample_counter=:Type_counter=GTDB--2:capture_class_counter=:capture_domain_counter=:capture_family_counter=:capture_genus_counter=:capture_order_counter=:capture_phylum_counter=:capture_species_counter=:evoltype=D:gtdb_class_counter=c__Gammaproteobacteria--2:gtdb_domain_counter=d__Bacteria--2:gtdb_family_counter=f__Alteromonadaceae--2:gtdb_genus_counter=g__Pseudoalteromonas--2:gtdb_order_counter=o__Enterobacterales--2:gtdb_phylum_counter=p__Proteobacteria--2:gtdb_species_counter=s__Pseudoalteromonas luteoviolacea_G--1||s__Pseudoalteromonas luteoviolacea_H--1:heptad_counter=MCP-40H--2:lbd_counter=:lca=d__Bacteria:lca_tree=g__Pseudoalteromonas:name=N412334:ref_name_counter=])0.813:0.0150179[&&NHX:Sample_counter=:Type_counter=GTDB--3:capture_class_counter=:capture_domain_counter=:capture_family_counter=:capture_genus_counter=:capture_order_counter=:capture_phylum_counter=:capture_species_counter=:evoltype=D:gtdb_class_counter=c__Gammaproteobacteria--3:gtdb_domain_counter=d__Bacteria--3:gtdb_family_counter=f__Alteromonadaceae--3:gtdb_genus_counter=g__Pseudoalteromonas--3:gtdb_order_counter=o__Enterobacterales--3:gtdb_phylum_counter=p__Proteobacteria--3:gtdb_species_counter=s__Pseudoalteromonas luteoviolacea_B--1||s__Pseudoalteromonas luteoviolacea_G--1||s__Pseudoalteromonas luteoviolacea_H--1:heptad_counter=MCP-40H--3:lbd_counter=:lca=d__Bacteria:lca_tree=g__Pseudoalteromonas:name=N412335:ref_name_counter=])0.973:0.0894469[&&NHX:Sample_counter=:Type_counter=GTDB--5:capture_class_counter=:capture_domain_counter=:capture_family_counter=:capture_genus_counter=:capture_order_counter=:capture_phylum_counter=:capture_species_counter=:evoltype=D:gtdb_class_counter=c__Gammaproteobacteria--5:gtdb_domain_counter=d__Bacteria--5:gtdb_family_counter=f__Alteromonadaceae--5:gtdb_genus_counter=g__Pseudoalteromonas--5:gtdb_order_counter=o__Enterobacterales--5:gtdb_phylum_counter=p__Proteobacteria--5:gtdb_species_counter=s__Pseudoalteromonas luteoviolacea_B--1||s__Pseudoalteromonas luteoviolacea_F--1||s__Pseudoalteromonas luteoviolacea_G--1||s__Pseudoalteromonas luteoviolacea_H--1||s__Pseudoalteromonas luteoviolacea_I--1:heptad_counter=MCP-40H--5:lbd_counter=:lca=d__Bacteria:lca_tree=g__Pseudoalteromonas:name=N412336:ref_name_counter=])0.999:0.212205[&&NHX:Sample_counter=:Type_counter=GTDB--9:capture_class_counter=:capture_domain_counter=:capture_family_counter=:capture_genus_counter=:capture_order_counter=:capture_phylum_counter=:capture_species_counter=:evoltype=D:gtdb_class_counter=c__Gammaproteobacteria--9:gtdb_domain_counter=d__Bacteria--9:gtdb_family_counter=f__Alteromonadaceae--9:gtdb_genus_counter=g__Pseudoalteromonas--9:gtdb_order_counter=o__Enterobacterales--9:gtdb_phylum_counter=p__Proteobacteria--9:gtdb_species_counter=s__Pseudoalteromonas luteoviolacea--1||s__Pseudoalteromonas luteoviolacea_A--1||s__Pseudoalteromonas luteoviolacea_B--1||s__Pseudoalteromonas luteoviolacea_C--1||s__Pseudoalteromonas luteoviolacea_E--1||s__Pseudoalteromonas luteoviolacea_F--1||s__Pseudoalteromonas luteoviolacea_G--1||s__Pseudoalteromonas luteoviolacea_H--1||s__Pseudoalteromonas luteoviolacea_I--1:heptad_counter=MCP-40H--9:lbd_counter=:lca=d__Bacteria:lca_tree=g__Pseudoalteromonas:name=N412337:ref_name_counter=])0.004:0.0500836[&&NHX:Sample_counter=:Type_counter=GTDB--11:capture_class_counter=:capture_domain_counter=:capture_family_counter=:capture_genus_counter=:capture_order_counter=:capture_phylum_counter=:capture_species_counter=:evoltype=D:gtdb_class_counter=c__Gammaproteobacteria--11:gtdb_domain_counter=d__Bacteria--11:gtdb_family_counter=f__Alteromonadaceae--11:gtdb_genus_counter=g__Pseudoalteromonas--11:gtdb_order_counter=o__Enterobacterales--11:gtdb_phylum_counter=p__Proteobacteria--11:gtdb_species_counter=s__Pseudoalteromonas luteoviolacea--1||s__Pseudoalteromonas luteoviolacea_A--1||s__Pseudoalteromonas luteoviolacea_B--1||s__Pseudoalteromonas luteoviolacea_C--1||s__Pseudoalteromonas luteoviolacea_E--1||s__Pseudoalteromonas luteoviolacea_F--1||s__Pseudoalteromonas luteoviolacea_G--1||s__Pseudoalteromonas luteoviolacea_H--1||s__Pseudoalteromonas luteoviolacea_I--1||s__Pseudoalteromonas phenolica--1||s__Pseudoalteromonas piratica--1:heptad_counter=MCP-40H--11:lbd_counter=:lca=d__Bacteria:lca_tree=g__Pseudoalteromonas:name=N412338:ref_name_counter=])0.998:0.196785[&&NHX:Sample_counter=:Type_counter=GTDB--16:capture_class_counter=:capture_domain_counter=:capture_family_counter=:capture_genus_counter=:capture_order_counter=:capture_phylum_counter=:capture_species_counter=:evoltype=D:gtdb_class_counter=c__Gammaproteobacteria--16:gtdb_domain_counter=d__Bacteria--16:gtdb_family_counter=f__Alteromonadaceae--15||f__Shewanellaceae--1:gtdb_genus_counter=g__Pseudoalteromonas--15||g__Shewanella--1:gtdb_order_counter=o__Enterobacterales--16:gtdb_phylum_counter=p__Proteobacteria--16:gtdb_species_counter=s__Pseudoalteromonas aurantia--1||s__Pseudoalteromonas aurantia_A--1||s__Pseudoalteromonas citrea--1||s__Pseudoalteromonas luteoviolacea--1||s__Pseudoalteromonas luteoviolacea_A--1||s__Pseudoalteromonas luteoviolacea_B--1||s__Pseudoalteromonas luteoviolacea_C--1||s__Pseudoalteromonas luteoviolacea_E--1||s__Pseudoalteromonas luteoviolacea_F--1||s__Pseudoalteromonas luteoviolacea_G--1||s__Pseudoalteromonas luteoviolacea_H--1||s__Pseudoalteromonas luteoviolacea_I--1||s__Pseudoalteromonas phenolica--1||s__Pseudoalteromonas piratica--1||s__Pseudoalteromonas sp003590335--1||s__Shewanella sp013248905--1:heptad_counter=MCP-40H--16:lbd_counter=:lca=d__Bacteria:lca_tree=g__Pseudoalteromonas:name=N412339:ref_name_counter=])0.211:0.0270907[&&NHX:Sample_counter=:Type_counter=GTDB--18:capture_class_counter=:capture_domain_counter=:capture_family_counter=:capture_genus_counter=:capture_order_counter=:capture_phylum_counter=:capture_species_counter=:evoltype=D:gtdb_class_counter=c__Gammaproteobacteria--18:gtdb_domain_counter=d__Bacteria--18:gtdb_family_counter=f__Alteromonadaceae--15||f__DSM-21967--2||f__Shewanellaceae--1:gtdb_genus_counter=g__Oceanicoccus--2||g__Pseudoalteromonas--15||g__Shewanella--1:gtdb_order_counter=o__Enterobacterales--16||o__Pseudomonadales--2:gtdb_phylum_counter=p__Proteobacteria--18:gtdb_species_counter=s__Oceanicoccus sagamiensis--1||s__Oceanicoccus sp900120175--1||s__Pseudoalteromonas aurantia--1||s__Pseudoalteromonas aurantia_A--1||s__Pseudoalteromonas citrea--1||s__Pseudoalteromonas luteoviolacea--1||s__Pseudoalteromonas luteoviolacea_A--1||s__Pseudoalteromonas luteoviolacea_B--1||s__Pseudoalteromonas luteoviolacea_C--1||s__Pseudoalteromonas luteoviolacea_E--1||s__Pseudoalteromonas luteoviolacea_F--1||s__Pseudoalteromonas luteoviolacea_G--1||s__Pseudoalteromonas luteoviolacea_H--1||s__Pseudoalteromonas luteoviolacea_I--1||s__Pseudoalteromonas phenolica--1||s__Pseudoalteromonas piratica--1||s__Pseudoalteromonas sp003590335--1||s__Shewanella sp013248905--1:heptad_counter=MCP-40H--18:lbd_counter=:lca=d__Bacteria:lca_tree=c__Gammaproteobacteria:name=N412340:ref_name_counter=])0.977:0.149397[&&NHX:Sample_counter=:Type_counter=GTDB--21:capture_class_counter=:capture_domain_counter=:capture_family_counter=:capture_genus_counter=:capture_order_counter=:capture_phylum_counter=:capture_species_counter=:evoltype=D:gtdb_class_counter=c__Gammaproteobacteria--21:gtdb_domain_counter=d__Bacteria--21:gtdb_family_counter=f__Alteromonadaceae--15||f__Cellvibrionaceae--3||f__DSM-21967--2||f__Shewanellaceae--1:gtdb_genus_counter=g__Cellvibrio--3||g__Oceanicoccus--2||g__Pseudoalteromonas--15||g__Shewanella--1:gtdb_order_counter=o__Enterobacterales--16||o__Pseudomonadales--5:gtdb_phylum_counter=p__Proteobacteria--21:gtdb_species_counter=s__Cellvibrio sp005801205--2||s__Cellvibrio sp903858205--1||s__Oceanicoccus sagamiensis--1||s__Oceanicoccus sp900120175--1||s__Pseudoalteromonas aurantia--1||s__Pseudoalteromonas aurantia_A--1||s__Pseudoalteromonas citrea--1||s__Pseudoalteromonas luteoviolacea--1||s__Pseudoalteromonas luteoviolacea_A--1||s__Pseudoalteromonas luteoviolacea_B--1||s__Pseudoalteromonas luteoviolacea_C--1||s__Pseudoalteromonas luteoviolacea_E--1||s__Pseudoalteromonas luteoviolacea_F--1||s__Pseudoalteromonas luteoviolacea_G--1||s__Pseudoalteromonas luteoviolacea_H--1||s__Pseudoalteromonas luteoviolacea_I--1||s__Pseudoalteromonas phenolica--1||s__Pseudoalteromonas piratica--1||s__Pseudoalteromonas sp003590335--1||s__Shewanella sp013248905--1:heptad_counter=MCP-40H--21:lbd_counter=:lca=d__Bacteria:lca_tree=c__Gammaproteobacteria:name=N412341:ref_name_counter=])0.438:0.0599924[&&NHX:Sample_counter=rhiztom2--1||rhiztom3--1:Type_counter=GTDB--22||capture--2:capture_class_counter=c__Bdellovibrionia--1||c__Desulfuromonadia--1:capture_domain_counter=d__Bacteria--2:capture_family_counter=f__Pseudopelobacteraceae--1||f__UBA1609--1:capture_genus_counter=g__GCA-2686065--1||g__Oryzomonas--1:capture_order_counter=o__Bdellovibrionales--1||o__Geobacterales--1:capture_phylum_counter=p__Bdellovibrionota--1||p__Desulfobacterota--1:capture_species_counter=s__GCA-2686065 sp002686065--1||s__Oryzomonas sagensis--1:evoltype=D:gtdb_class_counter=c__Gammaproteobacteria--22:gtdb_domain_counter=d__Bacteria--22:gtdb_family_counter=f__Alteromonadaceae--15||f__Cellvibrionaceae--3||f__DSM-21967--2||f__JAHRWD01--1||f__Shewanellaceae--1:gtdb_genus_counter=g__Cellvibrio--3||g__JAHRWD01--1||g__Oceanicoccus--2||g__Pseudoalteromonas--15||g__Shewanella--1:gtdb_order_counter=o__Enterobacterales--16||o__Pseudomonadales--6:gtdb_phylum_counter=p__Proteobacteria--22:gtdb_species_counter=s__Cellvibrio sp005801205--2||s__Cellvibrio sp903858205--1||s__JAHRWD01 sp019090315--1||s__Oceanicoccus sagamiensis--1||s__Oceanicoccus sp900120175--1||s__Pseudoalteromonas aurantia--1||s__Pseudoalteromonas aurantia_A--1||s__Pseudoalteromonas citrea--1||s__Pseudoalteromonas luteoviolacea--1||s__Pseudoalteromonas luteoviolacea_A--1||s__Pseudoalteromonas luteoviolacea_B--1||s__Pseudoalteromonas luteoviolacea_C--1||s__Pseudoalteromonas luteoviolacea_E--1||s__Pseudoalteromonas luteoviolacea_F--1||s__Pseudoalteromonas luteoviolacea_G--1||s__Pseudoalteromonas luteoviolacea_H--1||s__Pseudoalteromonas luteoviolacea_I--1||s__Pseudoalteromonas phenolica--1||s__Pseudoalteromonas piratica--1||s__Pseudoalteromonas sp003590335--1||s__Shewanella sp013248905--1:heptad_counter=MCP-40H--23||MCP-64H--1:lbd_counter=:lca=d__Bacteria:lca_tree=c__Gammaproteobacteria:name=N412342:ref_name_counter=])0.489:0.013326[&&NHX:Sample_counter=rhizpot1--4||rhizpot3--2||rhiztom1--7||rhiztom2--1||rhiztom3--5:Type_counter=GTDB--22||capture--19:besthit_avg=87.22:besthit_max=94.2:besthit_min=77.7:besthit_std=4.380715314496784:besthit_sum=872.2:bitscore_avg=188.3:bitscore_max=258.0:bitscore_min=131.0:bitscore_std=40.81407709221034:bitscore_sum=1883.0:capture_class_counter=c__Bdellovibrionia--1||c__Clostridia--1||c__Desulfuromonadia--1||c__Gammaproteobacteria--16:capture_domain_counter=d__Bacteria--19:capture_family_counter=f__Burkholderiaceae--4||f__Enterobacteriaceae--2||f__Lachnospiraceae--1||f__Pseudomonadaceae--10||f__Pseudopelobacteraceae--1||f__UBA1609--1:capture_genus_counter=g__GCA-2686065--1||g__Oryzomonas--1||g__Pantoea--2||g__Pelomonas--1||g__Pseudomonas_A--1||g__Pseudomonas_E--9||g__Rubrivivax--3||g__UBA3282--1:capture_order_counter=o__Bdellovibrionales--1||o__Burkholderiales--4||o__Enterobacterales--2||o__Geobacterales--1||o__Lachnospirales--1||o__Pseudomonadales--10:capture_phylum_counter=p__Bdellovibrionota--1||p__Desulfobacterota--1||p__Firmicutes_A--1||p__Proteobacteria--16:capture_species_counter=s__GCA-2686065 sp002686065--1||s__Oryzomonas sagensis--1||s__Pantoea sp002920175--2||s__Pelomonas sp001425705--1||s__Pseudomonas_A stutzeri_O--1||s__Pseudomonas_E cuatrocienegasensis--1||s__Pseudomonas_E mendocina--1||s__Pseudomonas_E sp001945395--1||s__Pseudomonas_E sp003696305--2||s__Pseudomonas_E sp007993865--3||s__Pseudomonas_E sp903970465--1||s__Rubrivivax sp904426505--3||s__UBA3282 sp910586705--1:evalue_avg=1.2200008880000746e-40:evalue_max=1.22e-39:evalue_min=4.34e-88:evalue_std=3.85797843339501e-40:evalue_sum=1.2200008880000746e-39:gapopen_avg=0.3:gapopen_max=1.0:gapopen_min=0.0:gapopen_std=0.4830458915396479:gapopen_sum=3.0:gtdb_class_counter=c__Gammaproteobacteria--22:gtdb_domain_counter=d__Bacteria--22:gtdb_family_counter=f__Alteromonadaceae--15||f__Cellvibrionaceae--3||f__DSM-21967--2||f__JAHRWD01--1||f__Shewanellaceae--1:gtdb_genus_counter=g__Cellvibrio--3||g__JAHRWD01--1||g__Oceanicoccus--2||g__Pseudoalteromonas--15||g__Shewanella--1:gtdb_order_counter=o__Enterobacterales--16||o__Pseudomonadales--6:gtdb_phylum_counter=p__Proteobacteria--22:gtdb_species_counter=s__Cellvibrio sp005801205--2||s__Cellvibrio sp903858205--1||s__JAHRWD01 sp019090315--1||s__Oceanicoccus sagamiensis--1||s__Oceanicoccus sp900120175--1||s__Pseudoalteromonas aurantia--1||s__Pseudoalteromonas aurantia_A--1||s__Pseudoalteromonas citrea--1||s__Pseudoalteromonas luteoviolacea--1||s__Pseudoalteromonas luteoviolacea_A--1||s__Pseudoalteromonas luteoviolacea_B--1||s__Pseudoalteromonas luteoviolacea_C--1||s__Pseudoalteromonas luteoviolacea_E--1||s__Pseudoalteromonas luteoviolacea_F--1||s__Pseudoalteromonas luteoviolacea_G--1||s__Pseudoalteromonas luteoviolacea_H--1||s__Pseudoalteromonas luteoviolacea_I--1||s__Pseudoalteromonas phenolica--1||s__Pseudoalteromonas piratica--1||s__Pseudoalteromonas sp003590335--1||s__Shewanella sp013248905--1:heptad_counter=MCP-40H--40||MCP-64H--1:lbd_counter=:lca_tree=c__Gammaproteobacteria:length_avg=127.8:length_max=177.0:length_min=97.0:length_std=28.01904114466922:length_sum=1278.0:mismatch_avg=16.3:mismatch_max=28.0:mismatch_min=5.0:mismatch_std=7.379400758568107:mismatch_sum=163.0:name=N412343:qcovhsp_avg=98.4:qcovhsp_max=100.0:qcovhsp_min=96.0:qcovhsp_std=1.7763883459298964:qcovhsp_sum=984.0:qend_avg=129.6:qend_max=184.0:qend_min=98.0:qend_std=30.445579865283126:qend_sum=1296.0:qstart_avg=2.9:qstart_max=8.0:qstart_min=1.0:qstart_std=2.766867462592951:qstart_sum=29.0:ref_name_counter=RS_GCF_001592875.1_protein.faa_NZ_LSOF01000010.1_55@PF00015_full_PFAM.440.627--1||RS_GCF_002741105.1_protein.faa_NZ_NIQU01000005.1_83@PF00015_full_PFAM.442.630--6||RS_GCF_900101755.1_protein.faa_NZ_FNAE01000001.1_284@PF00015_full_PFAM.432.632--1||RS_GCF_900112645.1_protein.faa_NZ_FOMO01000002.1_148@PF00015_full_PFAM.440.631--2:scovhsp_avg=67.28:scovhsp_max=92.7:scovhsp_min=51.5:scovhsp_std=14.77834752452234:scovhsp_sum=672.8000000000001:send_avg=159.8:send_max=177.0:send_min=105.0:send_std=25.019103811998455:send_sum=1598.0:sstart_avg=33.2:sstart_max=52.0:sstart_min=1.0:sstart_std=22.841482730622662:sstart_sum=332.0])0.828:0.0378083[&&NHX:Sample_counter=rhizpot1--4||rhizpot3--2||rhiztom1--7||rhiztom2--1||rhiztom3--5:Type_counter=GTDB--25||capture--19:besthit_avg=87.22:besthit_max=94.2:besthit_min=77.7:besthit_std=4.380715314496784:besthit_sum=872.2:bitscore_avg=188.3:bitscore_max=258.0:bitscore_min=131.0:bitscore_std=40.81407709221034:bitscore_sum=1883.0:capture_class_counter=c__Bdellovibrionia--1||c__Clostridia--1||c__Desulfuromonadia--1||c__Gammaproteobacteria--16:capture_domain_counter=d__Bacteria--19:capture_family_counter=f__Burkholderiaceae--4||f__Enterobacteriaceae--2||f__Lachnospiraceae--1||f__Pseudomonadaceae--10||f__Pseudopelobacteraceae--1||f__UBA1609--1:capture_genus_counter=g__GCA-2686065--1||g__Oryzomonas--1||g__Pantoea--2||g__Pelomonas--1||g__Pseudomonas_A--1||g__Pseudomonas_E--9||g__Rubrivivax--3||g__UBA3282--1:capture_order_counter=o__Bdellovibrionales--1||o__Burkholderiales--4||o__Enterobacterales--2||o__Geobacterales--1||o__Lachnospirales--1||o__Pseudomonadales--10:capture_phylum_counter=p__Bdellovibrionota--1||p__Desulfobacterota--1||p__Firmicutes_A--1||p__Proteobacteria--16:capture_species_counter=s__GCA-2686065 sp002686065--1||s__Oryzomonas sagensis--1||s__Pantoea sp002920175--2||s__Pelomonas sp001425705--1||s__Pseudomonas_A stutzeri_O--1||s__Pseudomonas_E cuatrocienegasensis--1||s__Pseudomonas_E mendocina--1||s__Pseudomonas_E sp001945395--1||s__Pseudomonas_E sp003696305--2||s__Pseudomonas_E sp007993865--3||s__Pseudomonas_E sp903970465--1||s__Rubrivivax sp904426505--3||s__UBA3282 sp910586705--1:evalue_avg=1.2200008880000746e-40:evalue_max=1.22e-39:evalue_min=4.34e-88:evalue_std=3.85797843339501e-40:evalue_sum=1.2200008880000746e-39:gapopen_avg=0.3:gapopen_max=1.0:gapopen_min=0.0:gapopen_std=0.4830458915396479:gapopen_sum=3.0:gtdb_class_counter=c__Gammaproteobacteria--25:gtdb_domain_counter=d__Bacteria--25:gtdb_family_counter=f__Alteromonadaceae--15||f__Cellvibrionaceae--3||f__DSM-21967--2||f__JAHRWD01--1||f__Nitrincolaceae--3||f__Shewanellaceae--1:gtdb_genus_counter=g__Balneatrix--1||g__Cellvibrio--3||g__JAHRWD01--1||g__Marinobacterium_B--1||g__Motiliproteus--1||g__Oceanicoccus--2||g__Pseudoalteromonas--15||g__Shewanella--1:gtdb_order_counter=o__Enterobacterales--16||o__Pseudomonadales--9:gtdb_phylum_counter=p__Proteobacteria--25:gtdb_species_counter=s__Balneatrix alpica--1||s__Cellvibrio sp005801205--2||s__Cellvibrio sp903858205--1||s__JAHRWD01 sp019090315--1||s__Marinobacterium_B jannaschii--1||s__Motiliproteus sp001968815--1||s__Oceanicoccus sagamiensis--1||s__Oceanicoccus sp900120175--1||s__Pseudoalteromonas aurantia--1||s__Pseudoalteromonas aurantia_A--1||s__Pseudoalteromonas citrea--1||s__Pseudoalteromonas luteoviolacea--1||s__Pseudoalteromonas luteoviolacea_A--1||s__Pseudoalteromonas luteoviolacea_B--1||s__Pseudoalteromonas luteoviolacea_C--1||s__Pseudoalteromonas luteoviolacea_E--1||s__Pseudoalteromonas luteoviolacea_F--1||s__Pseudoalteromonas luteoviolacea_G--1||s__Pseudoalteromonas luteoviolacea_H--1||s__Pseudoalteromonas luteoviolacea_I--1||s__Pseudoalteromonas phenolica--1||s__Pseudoalteromonas piratica--1||s__Pseudoalteromonas sp003590335--1||s__Shewanella sp013248905--1:heptad_counter=MCP-40H--43||MCP-64H--1:lbd_counter=:lca_tree=c__Gammaproteobacteria:length_avg=127.8:length_max=177.0:length_min=97.0:length_std=28.01904114466922:length_sum=1278.0:mismatch_avg=16.3:mismatch_max=28.0:mismatch_min=5.0:mismatch_std=7.379400758568107:mismatch_sum=163.0:name=N412344:qcovhsp_avg=98.4:qcovhsp_max=100.0:qcovhsp_min=96.0:qcovhsp_std=1.7763883459298964:qcovhsp_sum=984.0:qend_avg=129.6:qend_max=184.0:qend_min=98.0:qend_std=30.445579865283126:qend_sum=1296.0:qstart_avg=2.9:qstart_max=8.0:qstart_min=1.0:qstart_std=2.766867462592951:qstart_sum=29.0:ref_name_counter=RS_GCF_001592875.1_protein.faa_NZ_LSOF01000010.1_55@PF00015_full_PFAM.440.627--1||RS_GCF_002741105.1_protein.faa_NZ_NIQU01000005.1_83@PF00015_full_PFAM.442.630--6||RS_GCF_900101755.1_protein.faa_NZ_FNAE01000001.1_284@PF00015_full_PFAM.432.632--1||RS_GCF_900112645.1_protein.faa_NZ_FOMO01000002.1_148@PF00015_full_PFAM.440.631--2:scovhsp_avg=67.28:scovhsp_max=92.7:scovhsp_min=51.5:scovhsp_std=14.77834752452234:scovhsp_sum=672.8000000000001:send_avg=159.8:send_max=177.0:send_min=105.0:send_std=25.019103811998455:send_sum=1598.0:sstart_avg=33.2:sstart_max=52.0:sstart_min=1.0:sstart_std=22.841482730622662:sstart_sum=332.0],((((((GB_GCA_017854775.1_protein.faa_JAFMHC010000358.1_3@PF00015_full_PFAM.319.469:0.258836[&&NHX:Type=GTDB:gtdb_class=c__Gammaproteobacteria:gtdb_domain=d__Bacteria:gtdb_family=f__Arenicellaceae:gtdb_genus=g__Arenicella:gtdb_order=o__Arenicellales:gtdb_phylum=p__Proteobacteria:gtdb_species=s__Arenicella sp017854775:heptad=MCP-40H:species=d__Bacteria_p__Proteobacteria_c__Gammaproteobacteria_o__Arenicellales_f__Arenicellaceae_g__Arenicella_s__Arenicella sp017854775],GB_GCA_000209515.2_protein.faa_AEVK01000120.1_11@PF00015_full_PFAM.303.499:0.18446[&&NHX:Type=GTDB:gtdb_class=c__Gammaproteobacteria:gtdb_domain=d__Bacteria:gtdb_family=f__Cellvibrionaceae:gtdb_genus=g__Endobugula:gtdb_order=o__Pseudomonadales:gtdb_phylum=p__Proteobacteria:gtdb_species=s__Endobugula sp000209515:heptad=MCP-40H:species=d__Bacteria_p__Proteobacteria_c__Gammaproteobacteria_o__Pseudomonadales_f__Cellvibrionaceae_g__Endobugula_s__Endobugula sp000209515])1:0.498467[&&NHX:Sample_counter=:Type_counter=GTDB--2:capture_class_counter=:capture_domain_counter=:capture_family_counter=:capture_genus_counter=:capture_order_counter=:capture_phylum_counter=:capture_species_counter=:evoltype=D:gtdb_class_counter=c__Gammaproteobacteria--2:gtdb_domain_counter=d__Bacteria--2:gtdb_family_counter=f__Arenicellaceae--1||f__Cellvibrionaceae--1:gtdb_genus_counter=g__Arenicella--1||g__Endobugula--1:gtdb_order_counter=o__Arenicellales--1||o__Pseudomonadales--1:gtdb_phylum_counter=p__Proteobacteria--2:gtdb_species_counter=s__Arenicella sp017854775--1||s__Endobugula sp000209515--1:heptad_counter=MCP-40H--2:lbd_counter=:lca=d__Bacteria:lca_tree=c__Gammaproteobacteria:name=N412347:ref_name_counter=],(((((GB_GCA_015231665.1_protein.faa_JADGBD010000139.1_1@PF00015_full_PFAM.325.522:0.107908[&&NHX:Type=GTDB:gtdb_class=c__Gammaproteobacteria:gtdb_domain=d__Bacteria:gtdb_family=f__Sedimenticolaceae:gtdb_genus=g__JADGBD01:gtdb_order=o__Chromatiales:gtdb_phylum=p__Proteobacteria:gtdb_species=s__JADGBD01 sp015231665:heptad=MCP-40H:species=d__Bacteria_p__Proteobacteria_c__Gammaproteobacteria_o__Chromatiales_f__Sedimenticolaceae_g__JADGBD01_s__JADGBD01 sp015231665],GB_GCA_009497875.2_protein.faa_CP032508.2_3245@PF00015_full_PFAM.322.513:0.148202[&&NHX:Type=GTDB:gtdb_class=c__Gammaproteobacteria:gtdb_domain=d__Bacteria:gtdb_family=f__Sedimenticolaceae:gtdb_genus=g__JADGBD01:gtdb_order=o__Chromatiales:gtdb_phylum=p__Proteobacteria:gtdb_species=s__JADGBD01 sp009497875:heptad=MCP-40H:species=d__Bacteria_p__Proteobacteria_c__Gammaproteobacteria_o__Chromatiales_f__Sedimenticolaceae_g__JADGBD01_s__JADGBD01 sp009497875])1:0.476605[&&NHX:Sample_counter=:Type_counter=GTDB--2:capture_class_counter=:capture_domain_counter=:capture_family_counter=:capture_genus_counter=:capture_order_counter=:capture_phylum_counter=:capture_species_counter=:evoltype=D:gtdb_class_counter=c__Gammaproteobacteria--2:gtdb_domain_counter=d__Bacteria--2:gtdb_family_counter=f__Sedimenticolaceae--2:gtdb_genus_counter=g__JADGBD01--2:gtdb_order_counter=o__Chromatiales--2:gtdb_phylum_counter=p__Proteobacteria--2:gtdb_species_counter=s__JADGBD01 sp009497875--1||s__JADGBD01 sp015231665--1:heptad_counter=MCP-40H--2:lbd_counter=:lca=d__Bacteria:lca_tree=g__JADGBD01:name=N412350:ref_name_counter=],(((RS_GCF_001663815.1_protein.faa_NZ_CP016027.1_197@PF00015_full_PFAM.402.574:0.217625[&&NHX:Type=GTDB:gtdb_class=c__Gammaproteobacteria:gtdb_domain=d__Bacteria:gtdb_family=f__Halothiobacillaceae:gtdb_genus=g__Halothiobacillus:gtdb_order=o__Halothiobacillales:gtdb_phylum=p__Proteobacteria:gtdb_species=s__Halothiobacillus sp001663815:heptad=MCP-40H:species=d__Bacteria_p__Proteobacteria_c__Gammaproteobacteria_o__Halothiobacillales_f__Halothiobacillaceae_g__Halothiobacillus_s__Halothiobacillus sp001663815],(GB_GCA_002282715.1_protein.faa_NCKC01000007.1_106@PF00015_full_PFAM.321.515:0.310362[&&NHX:Type=GTDB:gtdb_class=c__Gammaproteobacteria:gtdb_domain=d__Bacteria:gtdb_family=f__Halothiobacillaceae:gtdb_genus=g__Halothiobacillus:gtdb_order=o__Halothiobacillales:gtdb_phylum=p__Proteobacteria:gtdb_species=s__Halothiobacillus sp002282715:heptad=MCP-40H:species=d__Bacteria_p__Proteobacteria_c__Gammaproteobacteria_o__Halothiobacillales_f__Halothiobacillaceae_g__Halothiobacillus_s__Halothiobacillus sp002282715],(RS_GCF_001663815.1_protein.faa_NZ_CP016027.1_445@PF00015_full_PFAM.329.513:0.00123383[&&NHX:Type=GTDB:gtdb_class=c__Gammaproteobacteria:gtdb_domain=d__Bacteria:gtdb_family=f__Halothiobacillaceae:gtdb_genus=g__Halothiobacillus:gtdb_order=o__Halothiobacillales:gtdb_phylum=p__Proteobacteria:gtdb_species=s__Halothiobacillus sp001663815:heptad=MCP-40H:species=d__Bacteria_p__Proteobacteria_c__Gammaproteobacteria_o__Halothiobacillales_f__Halothiobacillaceae_g__Halothiobacillus_s__Halothiobacillus sp001663815],RS_GCF_001663815.1_protein.faa_NZ_CP016027.1_1281@PF00015_full_PFAM.324.569:0.0538054[&&NHX:Type=GTDB:gtdb_class=c__Gammaproteobacteria:gtdb_domain=d__Bacteria:gtdb_family=f__Halothiobacillaceae:gtdb_genus=g__Halothiobacillus:gtdb_order=o__Halothiobacillales:gtdb_phylum=p__Proteobacteria:gtdb_species=s__Halothiobacillus sp001663815:heptad=MCP-40H:species=d__Bacteria_p__Proteobacteria_c__Gammaproteobacteria_o__Halothiobacillales_f__Halothiobacillaceae_g__Halothiobacillus_s__Halothiobacillus sp001663815])0.988:0.166249[&&NHX:Sample_counter=:Type_counter=GTDB--2:capture_class_counter=:capture_domain_counter=:capture_family_counter=:capture_genus_counter=:capture_order_counter=:capture_phylum_counter=:capture_species_counter=:evoltype=D:gtdb_class_counter=c__Gammaproteobacteria--2:gtdb_domain_counter=d__Bacteria--2:gtdb_family_counter=f__Halothiobacillaceae--2:gtdb_genus_counter=g__Halothiobacillus--2:gtdb_order_counter=o__Halothiobacillales--2:gtdb_phylum_counter=p__Proteobacteria--2:gtdb_species_counter=s__Halothiobacillus sp001663815--2:heptad_counter=MCP-40H--2:lbd_counter=:lca=d__Bacteria:lca_tree=s__Halothiobacillus sp001663815:name=N412355:ref_name_counter=])0.984:0.160671[&&NHX:Sample_counter=:Type_counter=GTDB--3:capture_class_counter=:capture_domain_counter=:capture_family_counter=:capture_genus_counter=:capture_order_counter=:capture_phylum_counter=:capture_species_counter=:evoltype=D:gtdb_class_counter=c__Gammaproteobacteria--3:gtdb_domain_counter=d__Bacteria--3:gtdb_family_counter=f__Halothiobacillaceae--3:gtdb_genus_counter=g__Halothiobacillus--3:gtdb_order_counter=o__Halothiobacillales--3:gtdb_phylum_counter=p__Proteobacteria--3:gtdb_species_counter=s__Halothiobacillus sp001663815--2||s__Halothiobacillus sp002282715--1:heptad_counter=MCP-40H--3:lbd_counter=:lca=d__Bacteria:lca_tree=g__Halothiobacillus:name=N412356:ref_name_counter=])0.775:0.0995098[&&NHX:Sample_counter=:Type_counter=GTDB--4:capture_class_counter=:capture_domain_counter=:capture_family_counter=:capture_genus_counter=:capture_order_counter=:capture_phylum_counter=:capture_species_counter=:evoltype=D:gtdb_class_counter=c__Gammaproteobacteria--4:gtdb_domain_counter=d__Bacteria--4:gtdb_family_counter=f__Halothiobacillaceae--4:gtdb_genus_counter=g__Halothiobacillus--4:gtdb_order_counter=o__Halothiobacillales--4:gtdb_phylum_counter=p__Proteobacteria--4:gtdb_species_counter=s__Halothiobacillus sp001663815--3||s__Halothiobacillus sp002282715--1:heptad_counter=MCP-40H--4:lbd_counter=:lca=d__Bacteria:lca_tree=g__Halothiobacillus:name=N412357:ref_name_counter=],((RS_GCF_001641825.1_protein.faa_NZ_LRFH01000004.1_41@PF00015_full_PFAM.338.547:0.0949084[&&NHX:Type=GTDB:gtdb_class=c__Gammaproteobacteria:gtdb_domain=d__Bacteria:gtdb_family=f__Halothiobacillaceae:gtdb_genus=g__Guyparkeria:gtdb_order=o__Halothiobacillales:gtdb_phylum=p__Proteobacteria:gtdb_species=s__Guyparkeria sp001641825:heptad=MCP-40H:species=d__Bacteria_p__Proteobacteria_c__Gammaproteobacteria_o__Halothiobacillales_f__Halothiobacillaceae_g__Guyparkeria_s__Guyparkeria sp001641825],(RS_GCF_009734265.1_protein.faa_NZ_CP046415.1_1737@PF00015_full_PFAM.332.547:0.0365313[&&NHX:Type=GTDB:gtdb_class=c__Gammaproteobacteria:gtdb_domain=d__Bacteria:gtdb_family=f__Halothiobacillaceae:gtdb_genus=g__Guyparkeria:gtdb_order=o__Halothiobacillales:gtdb_phylum=p__Proteobacteria:gtdb_species=s__Guyparkeria halophila:heptad=MCP-40H:species=d__Bacteria_p__Proteobacteria_c__Gammaproteobacteria_o__Halothiobacillales_f__Halothiobacillaceae_g__Guyparkeria_s__Guyparkeria halophila],(GB_GCA_016278265.1_protein.faa_JADQCE010000002.1_322@PF00015_full_PFAM.336.525:0.0227318[&&NHX:Type=GTDB:gtdb_class=c__Gammaproteobacteria:gtdb_domain=d__Bacteria:gtdb_family=f__Halothiobacillaceae:gtdb_genus=g__Guyparkeria:gtdb_order=o__Halothiobacillales:gtdb_phylum=p__Proteobacteria:gtdb_species=s__Guyparkeria sp016278265:heptad=MCP-40H:species=d__Bacteria_p__Proteobacteria_c__Gammaproteobacteria_o__Halothiobacillales_f__Halothiobacillaceae_g__Guyparkeria_s__Guyparkeria sp016278265],RS_GCF_003932495.1_protein.faa_NZ_QZMT01000001.1_175@PF00015_full_PFAM.338.524:0.0250232[&&NHX:Type=GTDB:gtdb_class=c__Gammaproteobacteria:gtdb_domain=d__Bacteria:gtdb_family=f__Halothiobacillaceae:gtdb_genus=g__Guyparkeria:gtdb_order=o__Halothiobacillales:gtdb_phylum=p__Proteobacteria:gtdb_species=s__Guyparkeria sp003932495:heptad=MCP-40H:species=d__Bacteria_p__Proteobacteria_c__Gammaproteobacteria_o__Halothiobacillales_f__Halothiobacillaceae_g__Guyparkeria_s__Guyparkeria sp003932495])0.088:0.0250124[&&NHX:Sample_counter=:Type_counter=GTDB--2:capture_class_counter=:capture_domain_counter=:capture_family_counter=:capture_genus_counter=:capture_order_counter=:capture_phylum_counter=:capture_species_counter=:evoltype=D:gtdb_class_counter=c__Gammaproteobacteria--2:gtdb_domain_counter=d__Bacteria--2:gtdb_family_counter=f__Halothiobacillaceae--2:gtdb_genus_counter=g__Guyparkeria--2:gtdb_order_counter=o__Halothiobacillales--2:gtdb_phylum_counter=p__Proteobacteria--2:gtdb_species_counter=s__Guyparkeria sp003932495--1||s__Guyparkeria sp016278265--1:heptad_counter=MCP-40H--2:lbd_counter=:lca=d__Bacteria:lca_tree=g__Guyparkeria:name=N412362:ref_name_counter=])0.988:0.0845429[&&NHX:Sample_counter=:Type_counter=GTDB--3:capture_class_counter=:capture_domain_counter=:capture_family_counter=:capture_genus_counter=:capture_order_counter=:capture_phylum_counter=:capture_species_counter=:evoltype=D:gtdb_class_counter=c__Gammaproteobacteria--3:gtdb_domain_counter=d__Bacteria--3:gtdb_family_counter=f__Halothiobacillaceae--3:gtdb_genus_counter=g__Guyparkeria--3:gtdb_order_counter=o__Halothiobacillales--3:gtdb_phylum_counter=p__Proteobacteria--3:gtdb_species_counter=s__Guyparkeria halophila--1||s__Guyparkeria sp003932495--1||s__Guyparkeria sp016278265--1:heptad_counter=MCP-40H--3:lbd_counter=:lca=d__Bacteria:lca_tree=g__Guyparkeria:name=N412363:ref_name_counter=])0.93:0.0703097[&&NHX:Sample_counter=:Type_counter=GTDB--4:capture_class_counter=:capture_domain_counter=:capture_family_counter=:capture_genus_counter=:capture_order_counter=:capture_phylum_counter=:capture_species_counter=:evoltype=D:gtdb_class_counter=c__Gammaproteobacteria--4:gtdb_domain_counter=d__Bacteria--4:gtdb_family_counter=f__Halothiobacillaceae--4:gtdb_genus_counter=g__Guyparkeria--4:gtdb_order_counter=o__Halothiobacillales--4:gtdb_phylum_counter=p__Proteobacteria--4:gtdb_species_counter=s__Guyparkeria halophila--1||s__Guyparkeria sp001641825--1||s__Guyparkeria sp003932495--1||s__Guyparkeria sp016278265--1:heptad_counter=MCP-40H--4:lbd_counter=:lca=d__Bacteria:lca_tree=g__Guyparkeria:name=N412364:ref_name_counter=],(GB_GCA_011389965.1_protein.faa_JAABTF010000014.1_2@PF00015_full_PFAM.364.560:0.0812997[&&NHX:Type=GTDB:gtdb_class=c__Gammaproteobacteria:gtdb_domain=d__Bacteria:gtdb_family=f__Halothiobacillaceae:gtdb_genus=g__Guyparkeria:gtdb_order=o__Halothiobacillales:gtdb_phylum=p__Proteobacteria:gtdb_species=s__Guyparkeria sp011389965:heptad=MCP-40H:species=d__Bacteria_p__Proteobacteria_c__Gammaproteobacteria_o__Halothiobacillales_f__Halothiobacillaceae_g__Guyparkeria_s__Guyparkeria sp011389965],GB_GCA_011380105.1_protein.faa_DRZW01000089.1_1@PF00015_full_PFAM.390.569:0.357488[&&NHX:Type=GTDB:gtdb_class=c__Gammaproteobacteria:gtdb_domain=d__Bacteria:gtdb_family=f__Halothiobacillaceae:gtdb_genus=g__Guyparkeria:gtdb_order=o__Halothiobacillales:gtdb_phylum=p__Proteobacteria:gtdb_species=s__Guyparkeria sp011380105:heptad=MCP-40H:species=d__Bacteria_p__Proteobacteria_c__Gammaproteobacteria_o__Halothiobacillales_f__Halothiobacillaceae_g__Guyparkeria_s__Guyparkeria sp011380105])0.833:0.0718823[&&NHX:Sample_counter=:Type_counter=GTDB--2:capture_class_counter=:capture_domain_counter=:capture_family_counter=:capture_genus_counter=:capture_order_counter=:capture_phylum_counter=:capture_species_counter=:evoltype=D:gtdb_class_counter=c__Gammaproteobacteria--2:gtdb_domain_counter=d__Bacteria--2:gtdb_family_counter=f__Halothiobacillaceae--2:gtdb_genus_counter=g__Guyparkeria--2:gtdb_order_counter=o__Halothiobacillales--2:gtdb_phylum_counter=p__Proteobacteria--2:gtdb_species_counter=s__Guyparkeria sp011380105--1||s__Guyparkeria sp011389965--1:heptad_counter=MCP-40H--2:lbd_counter=:lca=d__Bacteria:lca_tree=g__Guyparkeria:name=N412367:ref_name_counter=])0.975:0.141758[&&NHX:Sample_counter=:Type_counter=GTDB--6:capture_class_counter=:capture_domain_counter=:capture_family_counter=:capture_genus_counter=:capture_order_counter=:capture_phylum_counter=:capture_species_counter=:evoltype=D:gtdb_class_counter=c__Gammaproteobacteria--6:gtdb_domain_counter=d__Bacteria--6:gtdb_family_counter=f__Halothiobacillaceae--6:gtdb_genus_counter=g__Guyparkeria--6:gtdb_order_counter=o__Halothiobacillales--6:gtdb_phylum_counter=p__Proteobacteria--6:gtdb_species_counter=s__Guyparkeria halophila--1||s__Guyparkeria sp001641825--1||s__Guyparkeria sp003932495--1||s__Guyparkeria sp011380105--1||s__Guyparkeria sp011389965--1||s__Guyparkeria sp016278265--1:heptad_counter=MCP-40H--6:lbd_counter=:lca=d__Bacteria:lca_tree=g__Guyparkeria:name=N412368:ref_name_counter=])1:0.208746[&&NHX:Sample_counter=:Type_counter=GTDB--10:capture_class_counter=:capture_domain_counter=:capture_family_counter=:capture_genus_counter=:capture_order_counter=:capture_phylum_counter=:capture_species_counter=:evoltype=D:gtdb_class_counter=c__Gammaproteobacteria--10:gtdb_domain_counter=d__Bacteria--10:gtdb_family_counter=f__Halothiobacillaceae--10:gtdb_genus_counter=g__Guyparkeria--6||g__Halothiobacillus--4:gtdb_order_counter=o__Halothiobacillales--10:gtdb_phylum_counter=p__Proteobacteria--10:gtdb_species_counter=s__Guyparkeria halophila--1||s__Guyparkeria sp001641825--1||s__Guyparkeria sp003932495--1||s__Guyparkeria sp011380105--1||s__Guyparkeria sp011389965--1||s__Guyparkeria sp016278265--1||s__Halothiobacillus sp001663815--3||s__Halothiobacillus sp002282715--1:heptad_counter=MCP-40H--10:lbd_counter=:lca=d__Bacteria:lca_tree=f__Halothiobacillaceae:name=N412369:ref_name_counter=],(GB_GCA_017425245.1_protein.faa_JAFOOX010000025.1_16@PF00015_full_PFAM.330.516:0.32159[&&NHX:Type=GTDB:gtdb_class=c__Gammaproteobacteria:gtdb_domain=d__Bacteria:gtdb_family=f__Neiellaceae:gtdb_genus=g__RGIG665:gtdb_order=o__Enterobacterales:gtdb_phylum=p__Proteobacteria:gtdb_species=s__RGIG665 sp017425245:heptad=MCP-40H:species=d__Bacteria_p__Proteobacteria_c__Gammaproteobacteria_o__Enterobacterales_f__Neiellaceae_g__RGIG665_s__RGIG665 sp017425245],(RS_GCF_014647855.1_protein.faa_NZ_BMPZ01000002.1_220@PF00015_full_PFAM.264.520:0.173392[&&NHX:Type=GTDB:gtdb_class=c__Gammaproteobacteria:gtdb_domain=d__Bacteria:gtdb_family=f__Shewanellaceae:gtdb_genus=g__Shewanella:gtdb_order=o__Enterobacterales:gtdb_phylum=p__Proteobacteria:gtdb_species=s__Shewanella gelidii:heptad=MCP-40H:species=d__Bacteria_p__Proteobacteria_c__Gammaproteobacteria_o__Enterobacterales_f__Shewanellaceae_g__Shewanella_s__Shewanella gelidii],(((((RS_GCF_015594925.1_protein.faa_NZ_JADNRT010000002.1_133@PF00015_full_PFAM.320.518:0.0871028[&&NHX:Type=GTDB:gtdb_class=c__Gammaproteobacteria:gtdb_domain=d__Bacteria:gtdb_family=f__Vibrionaceae:gtdb_genus=g__Vibrio:gtdb_order=o__Enterobacterales:gtdb_phylum=p__Proteobacteria:gtdb_species=s__Vibrio sp002342735:heptad=MCP-40H:species=d__Bacteria_p__Proteobacteria_c__Gammaproteobacteria_o__Enterobacterales_f__Vibrionaceae_g__Vibrio_s__Vibrio sp002342735],((RS_GCF_016900875.1_protein.faa_NZ_JAFEUM010000003.1_171@PF00015_full_PFAM.325.519:0.0130864[&&NHX:Type=GTDB:gtdb_class=c__Gammaproteobacteria:gtdb_domain=d__Bacteria:gtdb_family=f__Vibrionaceae:gtdb_genus=g__Vibrio:gtdb_order=o__Enterobacterales:gtdb_phylum=p__Proteobacteria:gtdb_species=s__Vibrio sp016900875:heptad=MCP-40H:species=d__Bacteria_p__Proteobacteria_c__Gammaproteobacteria_o__Enterobacterales_f__Vibrionaceae_g__Vibrio_s__Vibrio sp016900875],RS_GCF_002100145.1_protein.faa_NZ_JXQD01000024.1_355@PF00015_full_PFAM.324.522:0.017429[&&NHX:Type=GTDB:gtdb_class=c__Gammaproteobacteria:gtdb_domain=d__Bacteria:gtdb_family=f__Vibrionaceae:gtdb_genus=g__Vibrio:gtdb_order=o__Enterobacterales:gtdb_phylum=p__Proteobacteria:gtdb_species=s__Vibrio sp002100145:heptad=MCP-40H:species=d__Bacteria_p__Proteobacteria_c__Gammaproteobacteria_o__Enterobacterales_f__Vibrionaceae_g__Vibrio_s__Vibrio sp002100145])0.987:0.105987[&&NHX:Sample_counter=:Type_counter=GTDB--2:capture_class_counter=:capture_domain_counter=:capture_family_counter=:capture_genus_counter=:capture_order_counter=:capture_phylum_counter=:capture_species_counter=:evoltype=D:gtdb_class_counter=c__Gammaproteobacteria--2:gtdb_domain_counter=d__Bacteria--2:gtdb_family_counter=f__Vibrionaceae--2:gtdb_genus_counter=g__Vibrio--2:gtdb_order_counter=o__Enterobacterales--2:gtdb_phylum_counter=p__Proteobacteria--2:gtdb_species_counter=s__Vibrio sp002100145--1||s__Vibrio sp016900875--1:heptad_counter=MCP-40H--2:lbd_counter=:lca=d__Bacteria:lca_tree=g__Vibrio:name=N412375:ref_name_counter=],RS_GCF_018221465.1_protein.faa_NZ_JAAIKR010000016.1_23@PF00015_full_PFAM.265.518:0.282474[&&NHX:Type=GTDB:gtdb_class=c__Gammaproteobacteria:gtdb_domain=d__Bacteria:gtdb_family=f__Shewanellaceae:gtdb_genus=g__Shewanella:gtdb_order=o__Enterobacterales:gtdb_phylum=p__Proteobacteria:gtdb_species=s__Shewanella intestini:heptad=MCP-40H:species=d__Bacteria_p__Proteobacteria_c__Gammaproteobacteria_o__Enterobacterales_f__Shewanellaceae_g__Shewanella_s__Shewanella intestini])0.87:0.0377123[&&NHX:Sample_counter=:Type_counter=GTDB--3:capture_class_counter=:capture_domain_counter=:capture_family_counter=:capture_genus_counter=:capture_order_counter=:capture_phylum_counter=:capture_species_counter=:evoltype=D:gtdb_class_counter=c__Gammaproteobacteria--3:gtdb_domain_counter=d__Bacteria--3:gtdb_family_counter=f__Shewanellaceae--1||f__Vibrionaceae--2:gtdb_genus_counter=g__Shewanella--1||g__Vibrio--2:gtdb_order_counter=o__Enterobacterales--3:gtdb_phylum_counter=p__Proteobacteria--3:gtdb_species_counter=s__Shewanella intestini--1||s__Vibrio sp002100145--1||s__Vibrio sp016900875--1:heptad_counter=MCP-40H--3:lbd_counter=:lca=d__Bacteria:lca_tree=o__Enterobacterales:name=N412377:ref_name_counter=])0.876:0.0296293[&&NHX:Sample_counter=:Type_counter=GTDB--4:capture_class_counter=:capture_domain_counter=:capture_family_counter=:capture_genus_counter=:capture_order_counter=:capture_phylum_counter=:capture_species_counter=:evoltype=D:gtdb_class_counter=c__Gammaproteobacteria--4:gtdb_domain_counter=d__Bacteria--4:gtdb_family_counter=f__Shewanellaceae--1||f__Vibrionaceae--3:gtdb_genus_counter=g__Shewanella--1||g__Vibrio--3:gtdb_order_counter=o__Enterobacterales--4:gtdb_phylum_counter=p__Proteobacteria--4:gtdb_species_counter=s__Shewanella intestini--1||s__Vibrio sp002100145--1||s__Vibrio sp002342735--1||s__Vibrio sp016900875--1:heptad_counter=MCP-40H--4:lbd_counter=:lca=d__Bacteria:lca_tree=o__Enterobacterales:name=N412378:ref_name_counter=],RS_GCF_000764225.1_protein.faa_NZ_JQED01000047.1_70@PF00015_full_PFAM.315.531:0.304346[&&NHX:Type=GTDB:gtdb_class=c__Gammaproteobacteria:gtdb_domain=d__Bacteria:gtdb_family=f__Alteromonadaceae:gtdb_genus=g__Colwellia:gtdb_order=o__Enterobacterales:gtdb_phylum=p__Proteobacteria:gtdb_species=s__Colwellia psychrerythraea_D:heptad=MCP-40H:species=d__Bacteria_p__Proteobacteria_c__Gammaproteobacteria_o__Enterobacterales_f__Alteromonadaceae_g__Colwellia_s__Colwellia psychrerythraea_D])0.332:0.0219628[&&NHX:Sample_counter=:Type_counter=GTDB--5:capture_class_counter=:capture_domain_counter=:capture_family_counter=:capture_genus_counter=:capture_order_counter=:capture_phylum_counter=:capture_species_counter=:evoltype=D:gtdb_class_counter=c__Gammaproteobacteria--5:gtdb_domain_counter=d__Bacteria--5:gtdb_family_counter=f__Alteromonadaceae--1||f__Shewanellaceae--1||f__Vibrionaceae--3:gtdb_genus_counter=g__Colwellia--1||g__Shewanella--1||g__Vibrio--3:gtdb_order_counter=o__Enterobacterales--5:gtdb_phylum_counter=p__Proteobacteria--5:gtdb_species_counter=s__Colwellia psychrerythraea_D--1||s__Shewanella intestini--1||s__Vibrio sp002100145--1||s__Vibrio sp002342735--1||s__Vibrio sp016900875--1:heptad_counter=MCP-40H--5:lbd_counter=:lca=d__Bacteria:lca_tree=o__Enterobacterales:name=N412380:ref_name_counter=],RS_GCF_013114595.1_protein.faa_NZ_VTXE01000008.1_133@PF00015_full_PFAM.320.518:0.0400113[&&NHX:Type=GTDB:gtdb_class=c__Gammaproteobacteria:gtdb_domain=d__Bacteria:gtdb_family=f__Vibrionaceae:gtdb_genus=g__Vibrio:gtdb_order=o__Enterobacterales:gtdb_phylum=p__Proteobacteria:gtdb_species=s__Vibrio sp013114595:heptad=MCP-40H:species=d__Bacteria_p__Proteobacteria_c__Gammaproteobacteria_o__Enterobacterales_f__Vibrionaceae_g__Vibrio_s__Vibrio sp013114595])0.344:0.0517547[&&NHX:Sample_counter=:Type_counter=GTDB--6:capture_class_counter=:capture_domain_counter=:capture_family_counter=:capture_genus_counter=:capture_order_counter=:capture_phylum_counter=:capture_species_counter=:evoltype=D:gtdb_class_counter=c__Gammaproteobacteria--6:gtdb_domain_counter=d__Bacteria--6:gtdb_family_counter=f__Alteromonadaceae--1||f__Shewanellaceae--1||f__Vibrionaceae--4:gtdb_genus_counter=g__Colwellia--1||g__Shewanella--1||g__Vibrio--4:gtdb_order_counter=o__Enterobacterales--6:gtdb_phylum_counter=p__Proteobacteria--6:gtdb_species_counter=s__Colwellia psychrerythraea_D--1||s__Shewanella intestini--1||s__Vibrio sp002100145--1||s__Vibrio sp002342735--1||s__Vibrio sp013114595--1||s__Vibrio sp016900875--1:heptad_counter=MCP-40H--6:lbd_counter=:lca=d__Bacteria:lca_tree=o__Enterobacterales:name=N412382:ref_name_counter=],RS_GCF_003144035.1_protein.faa_NZ_QFWT01000014.1_25@PF00015_full_PFAM.319.550:0.193756[&&NHX:Type=GTDB:gtdb_class=c__Gammaproteobacteria:gtdb_domain=d__Bacteria:gtdb_family=f__Vibrionaceae:gtdb_genus=g__Vibrio:gtdb_order=o__Enterobacterales:gtdb_phylum=p__Proteobacteria:gtdb_species=s__Vibrio sp003144035:heptad=MCP-40H:species=d__Bacteria_p__Proteobacteria_c__Gammaproteobacteria_o__Enterobacterales_f__Vibrionaceae_g__Vibrio_s__Vibrio sp003144035])0.49:0.0736945[&&NHX:Sample_counter=:Type_counter=GTDB--7:capture_class_counter=:capture_domain_counter=:capture_family_counter=:capture_genus_counter=:capture_order_counter=:capture_phylum_counter=:capture_species_counter=:evoltype=D:gtdb_class_counter=c__Gammaproteobacteria--7:gtdb_domain_counter=d__Bacteria--7:gtdb_family_counter=f__Alteromonadaceae--1||f__Shewanellaceae--1||f__Vibrionaceae--5:gtdb_genus_counter=g__Colwellia--1||g__Shewanella--1||g__Vibrio--5:gtdb_order_counter=o__Enterobacterales--7:gtdb_phylum_counter=p__Proteobacteria--7:gtdb_species_counter=s__Colwellia psychrerythraea_D--1||s__Shewanella intestini--1||s__Vibrio sp002100145--1||s__Vibrio sp002342735--1||s__Vibrio sp003144035--1||s__Vibrio sp013114595--1||s__Vibrio sp016900875--1:heptad_counter=MCP-40H--7:lbd_counter=:lca=d__Bacteria:lca_tree=o__Enterobacterales:name=N412384:ref_name_counter=],RS_GCF_004341165.1_protein.faa_NZ_SLZR01000010.1_129@PF00015_full_PFAM.321.514:0.251658[&&NHX:Type=GTDB:gtdb_class=c__Gammaproteobacteria:gtdb_domain=d__Bacteria:gtdb_family=f__Natronospirillaceae:gtdb_genus=g__Reinekea:gtdb_order=o__Pseudomonadales:gtdb_phylum=p__Proteobacteria:gtdb_species=s__Reinekea marinisedimentorum:heptad=MCP-40H:species=d__Bacteria_p__Proteobacteria_c__Gammaproteobacteria_o__Pseudomonadales_f__Natronospirillaceae_g__Reinekea_s__Reinekea marinisedimentorum])0.996:0.183012[&&NHX:Sample_counter=:Type_counter=GTDB--8:capture_class_counter=:capture_domain_counter=:capture_family_counter=:capture_genus_counter=:capture_order_counter=:capture_phylum_counter=:capture_species_counter=:evoltype=D:gtdb_class_counter=c__Gammaproteobacteria--8:gtdb_domain_counter=d__Bacteria--8:gtdb_family_counter=f__Alteromonadaceae--1||f__Natronospirillaceae--1||f__Shewanellaceae--1||f__Vibrionaceae--5:gtdb_genus_counter=g__Colwellia--1||g__Reinekea--1||g__Shewanella--1||g__Vibrio--5:gtdb_order_counter=o__Enterobacterales--7||o__Pseudomonadales--1:gtdb_phylum_counter=p__Proteobacteria--8:gtdb_species_counter=s__Colwellia psychrerythraea_D--1||s__Reinekea marinisedimentorum--1||s__Shewanella intestini--1||s__Vibrio sp002100145--1||s__Vibrio sp002342735--1||s__Vibrio sp003144035--1||s__Vibrio sp013114595--1||s__Vibrio sp016900875--1:heptad_counter=MCP-40H--8:lbd_counter=:lca=d__Bacteria:lca_tree=c__Gammaproteobacteria:name=N412386:ref_name_counter=])0.99:0.189888[&&NHX:Sample_counter=:Type_counter=GTDB--9:capture_class_counter=:capture_domain_counter=:capture_family_counter=:capture_genus_counter=:capture_order_counter=:capture_phylum_counter=:capture_species_counter=:evoltype=D:gtdb_class_counter=c__Gammaproteobacteria--9:gtdb_domain_counter=d__Bacteria--9:gtdb_family_counter=f__Alteromonadaceae--1||f__Natronospirillaceae--1||f__Shewanellaceae--2||f__Vibrionaceae--5:gtdb_genus_counter=g__Colwellia--1||g__Reinekea--1||g__Shewanella--2||g__Vibrio--5:gtdb_order_counter=o__Enterobacterales--8||o__Pseudomonadales--1:gtdb_phylum_counter=p__Proteobacteria--9:gtdb_species_counter=s__Colwellia psychrerythraea_D--1||s__Reinekea marinisedimentorum--1||s__Shewanella gelidii--1||s__Shewanella intestini--1||s__Vibrio sp002100145--1||s__Vibrio sp002342735--1||s__Vibrio sp003144035--1||s__Vibrio sp013114595--1||s__Vibrio sp016900875--1:heptad_counter=MCP-40H--9:lbd_counter=:lca=d__Bacteria:lca_tree=c__Gammaproteobacteria:name=N412387:ref_name_counter=])0.866:0.089528[&&NHX:Sample_counter=:Type_counter=GTDB--10:capture_class_counter=:capture_domain_counter=:capture_family_counter=:capture_genus_counter=:capture_order_counter=:capture_phylum_counter=:capture_species_counter=:evoltype=D:gtdb_class_counter=c__Gammaproteobacteria--10:gtdb_domain_counter=d__Bacteria--10:gtdb_family_counter=f__Alteromonadaceae--1||f__Natronospirillaceae--1||f__Neiellaceae--1||f__Shewanellaceae--2||f__Vibrionaceae--5:gtdb_genus_counter=g__Colwellia--1||g__RGIG665--1||g__Reinekea--1||g__Shewanella--2||g__Vibrio--5:gtdb_order_counter=o__Enterobacterales--9||o__Pseudomonadales--1:gtdb_phylum_counter=p__Proteobacteria--10:gtdb_species_counter=s__Colwellia psychrerythraea_D--1||s__RGIG665 sp017425245--1||s__Reinekea marinisedimentorum--1||s__Shewanella gelidii--1||s__Shewanella intestini--1||s__Vibrio sp002100145--1||s__Vibrio sp002342735--1||s__Vibrio sp003144035--1||s__Vibrio sp013114595--1||s__Vibrio sp016900875--1:heptad_counter=MCP-40H--10:lbd_counter=:lca=d__Bacteria:lca_tree=o__Enterobacterales:name=N412388:ref_name_counter=])0.677:0.0789622[&&NHX:Sample_counter=:Type_counter=GTDB--20:capture_class_counter=:capture_domain_counter=:capture_family_counter=:capture_genus_counter=:capture_order_counter=:capture_phylum_counter=:capture_species_counter=:evoltype=D:gtdb_class_counter=c__Gammaproteobacteria--20:gtdb_domain_counter=d__Bacteria--20:gtdb_family_counter=f__Alteromonadaceae--1||f__Halothiobacillaceae--10||f__Natronospirillaceae--1||f__Neiellaceae--1||f__Shewanellaceae--2||f__Vibrionaceae--5:gtdb_genus_counter=g__Colwellia--1||g__Guyparkeria--6||g__Halothiobacillus--4||g__RGIG665--1||g__Reinekea--1||g__Shewanella--2||g__Vibrio--5:gtdb_order_counter=o__Enterobacterales--9||o__Halothiobacillales--10||o__Pseudomonadales--1:gtdb_phylum_counter=p__Proteobacteria--20:gtdb_species_counter=s__Colwellia psychrerythraea_D--1||s__Guyparkeria halophila--1||s__Guyparkeria sp001641825--1||s__Guyparkeria sp003932495--1||s__Guyparkeria sp011380105--1||s__Guyparkeria sp011389965--1||s__Guyparkeria sp016278265--1||s__Halothiobacillus sp001663815--3||s__Halothiobacillus sp002282715--1||s__RGIG665 sp017425245--1||s__Reinekea marinisedimentorum--1||s__Shewanella gelidii--1||s__Shewanella intestini--1||s__Vibrio sp002100145--1||s__Vibrio sp002342735--1||s__Vibrio sp003144035--1||s__Vibrio sp013114595--1||s__Vibrio sp016900875--1:heptad_counter=MCP-40H--20:lbd_counter=:lca=d__Bacteria:lca_tree=c__Gammaproteobacteria:name=N412389:ref_name_counter=])0.444:0.00438444[&&NHX:Sample_counter=:Type_counter=GTDB--22:capture_class_counter=:capture_domain_counter=:capture_family_counter=:capture_genus_counter=:capture_order_counter=:capture_phylum_counter=:capture_species_counter=:evoltype=D:gtdb_class_counter=c__Gammaproteobacteria--22:gtdb_domain_counter=d__Bacteria--22:gtdb_family_counter=f__Alteromonadaceae--1||f__Halothiobacillaceae--10||f__Natronospirillaceae--1||f__Neiellaceae--1||f__Sedimenticolaceae--2||f__Shewanellaceae--2||f__Vibrionaceae--5:gtdb_genus_counter=g__Colwellia--1||g__Guyparkeria--6||g__Halothiobacillus--4||g__JADGBD01--2||g__RGIG665--1||g__Reinekea--1||g__Shewanella--2||g__Vibrio--5:gtdb_order_counter=o__Chromatiales--2||o__Enterobacterales--9||o__Halothiobacillales--10||o__Pseudomonadales--1:gtdb_phylum_counter=p__Proteobacteria--22:gtdb_species_counter=s__Colwellia psychrerythraea_D--1||s__Guyparkeria halophila--1||s__Guyparkeria sp001641825--1||s__Guyparkeria sp003932495--1||s__Guyparkeria sp011380105--1||s__Guyparkeria sp011389965--1||s__Guyparkeria sp016278265--1||s__Halothiobacillus sp001663815--3||s__Halothiobacillus sp002282715--1||s__JADGBD01 sp009497875--1||s__JADGBD01 sp015231665--1||s__RGIG665 sp017425245--1||s__Reinekea marinisedimentorum--1||s__Shewanella gelidii--1||s__Shewanella intestini--1||s__Vibrio sp002100145--1||s__Vibrio sp002342735--1||s__Vibrio sp003144035--1||s__Vibrio sp013114595--1||s__Vibrio sp016900875--1:heptad_counter=MCP-40H--22:lbd_counter=:lca=d__Bacteria:lca_tree=c__Gammaproteobacteria:name=N412390:ref_name_counter=],(GB_GCA_016744275.1_protein.faa_JADGEP010000616.1_1@PF00015_full_PFAM.298.456:0.474421[&&NHX:Type=GTDB:gtdb_class=c__Krumholzibacteria:gtdb_domain=d__Bacteria:gtdb_family=f__LZORAL124-64-63:gtdb_genus=g__LZORAL124-64-63:gtdb_order=o__LZORAL124-64-63:gtdb_phylum=p__Krumholzibacteriota:gtdb_species=s__LZORAL124-64-63 sp016744275:heptad=MCP-40H:species=d__Bacteria_p__Krumholzibacteriota_c__Krumholzibacteria_o__LZORAL124-64-63_f__LZORAL124-64-63_g__LZORAL124-64-63_s__LZORAL124-64-63 sp016744275],GB_GCA_001593685.1_protein.faa_LUKI01000034.1_9@PF00015_full_PFAM.319.508:0.202461[&&NHX:Type=GTDB:gtdb_class=c__Gammaproteobacteria:gtdb_domain=d__Bacteria:gtdb_family=f__IMCC2047:gtdb_genus=g__IMCC2047:gtdb_order=o__Pseudomonadales:gtdb_phylum=p__Proteobacteria:gtdb_species=s__IMCC2047 sp001593685:heptad=MCP-40H:species=d__Bacteria_p__Proteobacteria_c__Gammaproteobacteria_o__Pseudomonadales_f__IMCC2047_g__IMCC2047_s__IMCC2047 sp001593685])1:0.397746[&&NHX:Sample_counter=:Type_counter=GTDB--2:capture_class_counter=:capture_domain_counter=:capture_family_counter=:capture_genus_counter=:capture_order_counter=:capture_phylum_counter=:capture_species_counter=:evoltype=D:gtdb_class_counter=c__Gammaproteobacteria--1||c__Krumholzibacteria--1:gtdb_domain_counter=d__Bacteria--2:gtdb_family_counter=f__IMCC2047--1||f__LZORAL124-64-63--1:gtdb_genus_counter=g__IMCC2047--1||g__LZORAL124-64-63--1:gtdb_order_counter=o__LZORAL124-64-63--1||o__Pseudomonadales--1:gtdb_phylum_counter=p__Krumholzibacteriota--1||p__Proteobacteria--1:gtdb_species_counter=s__IMCC2047 sp001593685--1||s__LZORAL124-64-63 sp016744275--1:heptad_counter=MCP-40H--2:lbd_counter=:lca=d__Bacteria:lca_tree=d__Bacteria:name=N412393:ref_name_counter=])0.697:0.0325589[&&NHX:Sample_counter=:Type_counter=GTDB--24:capture_class_counter=:capture_domain_counter=:capture_family_counter=:capture_genus_counter=:capture_order_counter=:capture_phylum_counter=:capture_species_counter=:evoltype=D:gtdb_class_counter=c__Gammaproteobacteria--23||c__Krumholzibacteria--1:gtdb_domain_counter=d__Bacteria--24:gtdb_family_counter=f__Alteromonadaceae--1||f__Halothiobacillaceae--10||f__IMCC2047--1||f__LZORAL124-64-63--1||f__Natronospirillaceae--1||f__Neiellaceae--1||f__Sedimenticolaceae--2||f__Shewanellaceae--2||f__Vibrionaceae--5:gtdb_genus_counter=g__Colwellia--1||g__Guyparkeria--6||g__Halothiobacillus--4||g__IMCC2047--1||g__JADGBD01--2||g__LZORAL124-64-63--1||g__RGIG665--1||g__Reinekea--1||g__Shewanella--2||g__Vibrio--5:gtdb_order_counter=o__Chromatiales--2||o__Enterobacterales--9||o__Halothiobacillales--10||o__LZORAL124-64-63--1||o__Pseudomonadales--2:gtdb_phylum_counter=p__Krumholzibacteriota--1||p__Proteobacteria--23:gtdb_species_counter=s__Colwellia psychrerythraea_D--1||s__Guyparkeria halophila--1||s__Guyparkeria sp001641825--1||s__Guyparkeria sp003932495--1||s__Guyparkeria sp011380105--1||s__Guyparkeria sp011389965--1||s__Guyparkeria sp016278265--1||s__Halothiobacillus sp001663815--3||s__Halothiobacillus sp002282715--1||s__IMCC2047 sp001593685--1||s__JADGBD01 sp009497875--1||s__JADGBD01 sp015231665--1||s__LZORAL124-64-63 sp016744275--1||s__RGIG665 sp017425245--1||s__Reinekea marinisedimentorum--1||s__Shewanella gelidii--1||s__Shewanella intestini--1||s__Vibrio sp002100145--1||s__Vibrio sp002342735--1||s__Vibrio sp003144035--1||s__Vibrio sp013114595--1||s__Vibrio sp016900875--1:heptad_counter=MCP-40H--24:lbd_counter=:lca=d__Bacteria:lca_tree=c__Gammaproteobacteria:name=N412394:ref_name_counter=],((RS_GCF_014164585.1_protein.faa_NZ_JACJFM010000020.1_58@PF00015_full_PFAM.362.551:0.105008[&&NHX:Type=GTDB:gtdb_class=c__Gammaproteobacteria:gtdb_domain=d__Bacteria:gtdb_family=f__Halomonadaceae:gtdb_genus=g__Oceanospirillum:gtdb_order=o__Pseudomonadales:gtdb_phylum=p__Proteobacteria:gtdb_species=s__Oceanospirillum sp014164585:heptad=MCP-40H:species=d__Bacteria_p__Proteobacteria_c__Gammaproteobacteria_o__Pseudomonadales_f__Halomonadaceae_g__Oceanospirillum_s__Oceanospirillum sp014164585],((RS_GCF_900167095.1_protein.faa_NZ_FUXG01000005.1_70@PF00015_full_PFAM.369.549:0.0785736[&&NHX:Type=GTDB:gtdb_class=c__Gammaproteobacteria:gtdb_domain=d__Bacteria:gtdb_family=f__Halomonadaceae:gtdb_genus=g__Oceanospirillum:gtdb_order=o__Pseudomonadales:gtdb_phylum=p__Proteobacteria:gtdb_species=s__Oceanospirillum multiglobuliferum:heptad=MCP-40H:species=d__Bacteria_p__Proteobacteria_c__Gammaproteobacteria_o__Pseudomonadales_f__Halomonadaceae_g__Oceanospirillum_s__Oceanospirillum multiglobuliferum],(RS_GCF_002150805.1_protein.faa_NZ_MTBA01000009.1_76@PF00015_full_PFAM.373.547:0.0254158[&&NHX:Type=GTDB:gtdb_class=c__Gammaproteobacteria:gtdb_domain=d__Bacteria:gtdb_family=f__Halomonadaceae:gtdb_genus=g__Oceanospirillum:gtdb_order=o__Pseudomonadales:gtdb_phylum=p__Proteobacteria:gtdb_species=s__Oceanospirillum sanctuarii:heptad=MCP-40H:species=d__Bacteria_p__Proteobacteria_c__Gammaproteobacteria_o__Pseudomonadales_f__Halomonadaceae_g__Oceanospirillum_s__Oceanospirillum sanctuarii],(RS_GCF_001995095.2_protein.faa_NZ_MTSD02000007.1_98@PF00015_full_PFAM.352.529:0.124894[&&NHX:Type=GTDB:gtdb_class=c__Gammaproteobacteria:gtdb_domain=d__Bacteria:gtdb_family=f__Halomonadaceae:gtdb_genus=g__Oceanospirillum:gtdb_order=o__Pseudomonadales:gtdb_phylum=p__Proteobacteria:gtdb_species=s__Oceanospirillum linum:heptad=MCP-40H:species=d__Bacteria_p__Proteobacteria_c__Gammaproteobacteria_o__Pseudomonadales_f__Halomonadaceae_g__Oceanospirillum_s__Oceanospirillum linum],RS_GCF_000422865.1_protein.faa_NZ_KE383937.1_245@PF00015_full_PFAM.362.554:0.113003[&&NHX:Type=GTDB:gtdb_class=c__Gammaproteobacteria:gtdb_domain=d__Bacteria:gtdb_family=f__Halomonadaceae:gtdb_genus=g__Oceanospirillum:gtdb_order=o__Pseudomonadales:gtdb_phylum=p__Proteobacteria:gtdb_species=s__Oceanospirillum maris:heptad=MCP-40H:species=d__Bacteria_p__Proteobacteria_c__Gammaproteobacteria_o__Pseudomonadales_f__Halomonadaceae_g__Oceanospirillum_s__Oceanospirillum maris])0.808:0.0444685[&&NHX:Sample_counter=:Type_counter=GTDB--2:capture_class_counter=:capture_domain_counter=:capture_family_counter=:capture_genus_counter=:capture_order_counter=:capture_phylum_counter=:capture_species_counter=:evoltype=D:gtdb_class_counter=c__Gammaproteobacteria--2:gtdb_domain_counter=d__Bacteria--2:gtdb_family_counter=f__Halomonadaceae--2:gtdb_genus_counter=g__Oceanospirillum--2:gtdb_order_counter=o__Pseudomonadales--2:gtdb_phylum_counter=p__Proteobacteria--2:gtdb_species_counter=s__Oceanospirillum linum--1||s__Oceanospirillum maris--1:heptad_counter=MCP-40H--2:lbd_counter=:lca=d__Bacteria:lca_tree=g__Oceanospirillum:name=N412400:ref_name_counter=])0.981:0.0796554[&&NHX:Sample_counter=:Type_counter=GTDB--3:capture_class_counter=:capture_domain_counter=:capture_family_counter=:capture_genus_counter=:capture_order_counter=:capture_phylum_counter=:capture_species_counter=:evoltype=D:gtdb_class_counter=c__Gammaproteobacteria--3:gtdb_domain_counter=d__Bacteria--3:gtdb_family_counter=f__Halomonadaceae--3:gtdb_genus_counter=g__Oceanospirillum--3:gtdb_order_counter=o__Pseudomonadales--3:gtdb_phylum_counter=p__Proteobacteria--3:gtdb_species_counter=s__Oceanospirillum linum--1||s__Oceanospirillum maris--1||s__Oceanospirillum sanctuarii--1:heptad_counter=MCP-40H--3:lbd_counter=:lca=d__Bacteria:lca_tree=g__Oceanospirillum:name=N412401:ref_name_counter=])0.961:0.0690407[&&NHX:Sample_counter=:Type_counter=GTDB--4:capture_class_counter=:capture_domain_counter=:capture_family_counter=:capture_genus_counter=:capture_order_counter=:capture_phylum_counter=:capture_species_counter=:evoltype=D:gtdb_class_counter=c__Gammaproteobacteria--4:gtdb_domain_counter=d__Bacteria--4:gtdb_family_counter=f__Halomonadaceae--4:gtdb_genus_counter=g__Oceanospirillum--4:gtdb_order_counter=o__Pseudomonadales--4:gtdb_phylum_counter=p__Proteobacteria--4:gtdb_species_counter=s__Oceanospirillum linum--1||s__Oceanospirillum maris--1||s__Oceanospirillum multiglobuliferum--1||s__Oceanospirillum sanctuarii--1:heptad_counter=MCP-40H--4:lbd_counter=:lca=d__Bacteria:lca_tree=g__Oceanospirillum:name=N412402:ref_name_counter=],RS_GCF_000422425.1_protein.faa_NZ_KE383831.1_23@PF00015_full_PFAM.366.546:0.0609985[&&NHX:Type=GTDB:gtdb_class=c__Gammaproteobacteria:gtdb_domain=d__Bacteria:gtdb_family=f__Halomonadaceae:gtdb_genus=g__Oceanospirillum:gtdb_order=o__Pseudomonadales:gtdb_phylum=p__Proteobacteria:gtdb_species=s__Oceanospirillum beijerinckii:heptad=MCP-40H:species=d__Bacteria_p__Proteobacteria_c__Gammaproteobacteria_o__Pseudomonadales_f__Halomonadaceae_g__Oceanospirillum_s__Oceanospirillum beijerinckii])0.736:0.021178[&&NHX:Sample_counter=:Type_counter=GTDB--5:capture_class_counter=:capture_domain_counter=:capture_family_counter=:capture_genus_counter=:capture_order_counter=:capture_phylum_counter=:capture_species_counter=:evoltype=D:gtdb_class_counter=c__Gammaproteobacteria--5:gtdb_domain_counter=d__Bacteria--5:gtdb_family_counter=f__Halomonadaceae--5:gtdb_genus_counter=g__Oceanospirillum--5:gtdb_order_counter=o__Pseudomonadales--5:gtdb_phylum_counter=p__Proteobacteria--5:gtdb_species_counter=s__Oceanospirillum beijerinckii--1||s__Oceanospirillum linum--1||s__Oceanospirillum maris--1||s__Oceanospirillum multiglobuliferum--1||s__Oceanospirillum sanctuarii--1:heptad_counter=MCP-40H--5:lbd_counter=:lca=d__Bacteria:lca_tree=g__Oceanospirillum:name=N412404:ref_name_counter=])1:0.281017[&&NHX:Sample_counter=:Type_counter=GTDB--6:capture_class_counter=:capture_domain_counter=:capture_family_counter=:capture_genus_counter=:capture_order_counter=:capture_phylum_counter=:capture_species_counter=:evoltype=D:gtdb_class_counter=c__Gammaproteobacteria--6:gtdb_domain_counter=d__Bacteria--6:gtdb_family_counter=f__Halomonadaceae--6:gtdb_genus_counter=g__Oceanospirillum--6:gtdb_order_counter=o__Pseudomonadales--6:gtdb_phylum_counter=p__Proteobacteria--6:gtdb_species_counter=s__Oceanospirillum beijerinckii--1||s__Oceanospirillum linum--1||s__Oceanospirillum maris--1||s__Oceanospirillum multiglobuliferum--1||s__Oceanospirillum sanctuarii--1||s__Oceanospirillum sp014164585--1:heptad_counter=MCP-40H--6:lbd_counter=:lca=d__Bacteria:lca_tree=g__Oceanospirillum:name=N412405:ref_name_counter=],(((RS_GCF_001077885.1_protein.faa_NZ_LELC01000014.1_34@PF00015_full_PFAM.440.621:0.212752[&&NHX:Type=GTDB:gtdb_class=c__Gammaproteobacteria:gtdb_domain=d__Bacteria:gtdb_family=f__Vibrionaceae:gtdb_genus=g__Photobacterium:gtdb_order=o__Enterobacterales:gtdb_phylum=p__Proteobacteria:gtdb_species=s__Photobacterium swingsii:heptad=MCP-40H:species=d__Bacteria_p__Proteobacteria_c__Gammaproteobacteria_o__Enterobacterales_f__Vibrionaceae_g__Photobacterium_s__Photobacterium swingsii],((RS_GCF_004104355.1_protein.faa_NZ_RJLM01000001.1_568@PF00015_full_PFAM.428.621:0.0331523[&&NHX:Type=GTDB:gtdb_class=c__Gammaproteobacteria:gtdb_domain=d__Bacteria:gtdb_family=f__Vibrionaceae:gtdb_genus=g__Photobacterium:gtdb_order=o__Enterobacterales:gtdb_phylum=p__Proteobacteria:gtdb_species=s__Photobacterium chitinilyticum:heptad=MCP-40H:species=d__Bacteria_p__Proteobacteria_c__Gammaproteobacteria_o__Enterobacterales_f__Vibrionaceae_g__Photobacterium_s__Photobacterium chitinilyticum],((RS_GCF_009910675.1_protein.faa_NZ_RSEJ01000033.1_19@PF00015_full_PFAM.423.615:0.0118292[&&NHX:Type=GTDB:gtdb_class=c__Gammaproteobacteria:gtdb_domain=d__Bacteria:gtdb_family=f__Vibrionaceae:gtdb_genus=g__Photobacterium:gtdb_order=o__Enterobacterales:gtdb_phylum=p__Proteobacteria:gtdb_species=s__Photobacterium alginatilyticum:heptad=MCP-40H:species=d__Bacteria_p__Proteobacteria_c__Gammaproteobacteria_o__Enterobacterales_f__Vibrionaceae_g__Photobacterium_s__Photobacterium alginatilyticum],RS_GCF_000331515.1_protein.faa_NZ_AMZO01000021.1_31@PF00015_full_PFAM.427.622:0.106304[&&NHX:Type=GTDB:gtdb_class=c__Gammaproteobacteria:gtdb_domain=d__Bacteria:gtdb_family=f__Vibrionaceae:gtdb_genus=g__Photobacterium:gtdb_order=o__Enterobacterales:gtdb_phylum=p__Proteobacteria:gtdb_species=s__Photobacterium marinum:heptad=MCP-40H:species=d__Bacteria_p__Proteobacteria_c__Gammaproteobacteria_o__Enterobacterales_f__Vibrionaceae_g__Photobacterium_s__Photobacterium marinum])0.064:0.0114685[&&NHX:Sample_counter=:Type_counter=GTDB--2:capture_class_counter=:capture_domain_counter=:capture_family_counter=:capture_genus_counter=:capture_order_counter=:capture_phylum_counter=:capture_species_counter=:evoltype=D:gtdb_class_counter=c__Gammaproteobacteria--2:gtdb_domain_counter=d__Bacteria--2:gtdb_family_counter=f__Vibrionaceae--2:gtdb_genus_counter=g__Photobacterium--2:gtdb_order_counter=o__Enterobacterales--2:gtdb_phylum_counter=p__Proteobacteria--2:gtdb_species_counter=s__Photobacterium alginatilyticum--1||s__Photobacterium marinum--1:heptad_counter=MCP-40H--2:lbd_counter=:lca=d__Bacteria:lca_tree=g__Photobacterium:name=N412410:ref_name_counter=],RS_GCF_001939735.1_protein.faa_NZ_MJIL01000060.1_43@PF00015_full_PFAM.416.618:0.0290658[&&NHX:Type=GTDB:gtdb_class=c__Gammaproteobacteria:gtdb_domain=d__Bacteria:gtdb_family=f__Vibrionaceae:gtdb_genus=g__Photobacterium:gtdb_order=o__Enterobacterales:gtdb_phylum=p__Proteobacteria:gtdb_species=s__Photobacterium proteolyticum:heptad=MCP-40H:species=d__Bacteria_p__Proteobacteria_c__Gammaproteobacteria_o__Enterobacterales_f__Vibrionaceae_g__Photobacterium_s__Photobacterium proteolyticum])0.823:0.0177342[&&NHX:Sample_counter=:Type_counter=GTDB--3:capture_class_counter=:capture_domain_counter=:capture_family_counter=:capture_genus_counter=:capture_order_counter=:capture_phylum_counter=:capture_species_counter=:evoltype=D:gtdb_class_counter=c__Gammaproteobacteria--3:gtdb_domain_counter=d__Bacteria--3:gtdb_family_counter=f__Vibrionaceae--3:gtdb_genus_counter=g__Photobacterium--3:gtdb_order_counter=o__Enterobacterales--3:gtdb_phylum_counter=p__Proteobacteria--3:gtdb_species_counter=s__Photobacterium alginatilyticum--1||s__Photobacterium marinum--1||s__Photobacterium proteolyticum--1:heptad_counter=MCP-40H--3:lbd_counter=:lca=d__Bacteria:lca_tree=g__Photobacterium:name=N412412:ref_name_counter=])0.961:0.0573428[&&NHX:Sample_counter=:Type_counter=GTDB--4:capture_class_counter=:capture_domain_counter=:capture_family_counter=:capture_genus_counter=:capture_order_counter=:capture_phylum_counter=:capture_species_counter=:evoltype=D:gtdb_class_counter=c__Gammaproteobacteria--4:gtdb_domain_counter=d__Bacteria--4:gtdb_family_counter=f__Vibrionaceae--4:gtdb_genus_counter=g__Photobacterium--4:gtdb_order_counter=o__Enterobacterales--4:gtdb_phylum_counter=p__Proteobacteria--4:gtdb_species_counter=s__Photobacterium alginatilyticum--1||s__Photobacterium chitinilyticum--1||s__Photobacterium marinum--1||s__Photobacterium proteolyticum--1:heptad_counter=MCP-40H--4:lbd_counter=:lca=d__Bacteria:lca_tree=g__Photobacterium:name=N412413:ref_name_counter=],(RS_GCF_003026495.1_protein.faa_NZ_PYMA01000014.1_113@PF00015_full_PFAM.400.620:0.119976[&&NHX:Type=GTDB:gtdb_class=c__Gammaproteobacteria:gtdb_domain=d__Bacteria:gtdb_family=f__Vibrionaceae:gtdb_genus=g__Photobacterium:gtdb_order=o__Enterobacterales:gtdb_phylum=p__Proteobacteria:gtdb_species=s__Photobacterium sanctipauli:heptad=MCP-40H:species=d__Bacteria_p__Proteobacteria_c__Gammaproteobacteria_o__Enterobacterales_f__Vibrionaceae_g__Photobacterium_s__Photobacterium sanctipauli],(RS_GCF_003026455.1_protein.faa_NZ_PYMB01000002.1_194@PF00015_full_PFAM.422.621:0.0166653[&&NHX:Type=GTDB:gtdb_class=c__Gammaproteobacteria:gtdb_domain=d__Bacteria:gtdb_family=f__Vibrionaceae:gtdb_genus=g__Photobacterium:gtdb_order=o__Enterobacterales:gtdb_phylum=p__Proteobacteria:gtdb_species=s__Photobacterium rosenbergii:heptad=MCP-40H:species=d__Bacteria_p__Proteobacteria_c__Gammaproteobacteria_o__Enterobacterales_f__Vibrionaceae_g__Photobacterium_s__Photobacterium rosenbergii],(RS_GCF_000940995.1_protein.faa_NZ_CP005974.1_1549@PF00015_full_PFAM.424.621:0.0545406[&&NHX:Type=GTDB:gtdb_class=c__Gammaproteobacteria:gtdb_domain=d__Bacteria:gtdb_family=f__Vibrionaceae:gtdb_genus=g__Photobacterium:gtdb_order=o__Enterobacterales:gtdb_phylum=p__Proteobacteria:gtdb_species=s__Photobacterium gaetbulicola:heptad=MCP-40H:species=d__Bacteria_p__Proteobacteria_c__Gammaproteobacteria_o__Enterobacterales_f__Vibrionaceae_g__Photobacterium_s__Photobacterium gaetbulicola],RS_GCF_003025555.1_protein.faa_NZ_PYMH01000002.1_499@PF00015_full_PFAM.425.623:0.0603933[&&NHX:Type=GTDB:gtdb_class=c__Gammaproteobacteria:gtdb_domain=d__Bacteria:gtdb_family=f__Vibrionaceae:gtdb_genus=g__Photobacterium:gtdb_order=o__Enterobacterales:gtdb_phylum=p__Proteobacteria:gtdb_species=s__Photobacterium lutimaris:heptad=MCP-40H:species=d__Bacteria_p__Proteobacteria_c__Gammaproteobacteria_o__Enterobacterales_f__Vibrionaceae_g__Photobacterium_s__Photobacterium lutimaris])0.056:0.0327344[&&NHX:Sample_counter=:Type_counter=GTDB--2:capture_class_counter=:capture_domain_counter=:capture_family_counter=:capture_genus_counter=:capture_order_counter=:capture_phylum_counter=:capture_species_counter=:evoltype=D:gtdb_class_counter=c__Gammaproteobacteria--2:gtdb_domain_counter=d__Bacteria--2:gtdb_family_counter=f__Vibrionaceae--2:gtdb_genus_counter=g__Photobacterium--2:gtdb_order_counter=o__Enterobacterales--2:gtdb_phylum_counter=p__Proteobacteria--2:gtdb_species_counter=s__Photobacterium gaetbulicola--1||s__Photobacterium lutimaris--1:heptad_counter=MCP-40H--2:lbd_counter=:lca=d__Bacteria:lca_tree=g__Photobacterium:name=N412418:ref_name_counter=])1:0.136169[&&NHX:Sample_counter=:Type_counter=GTDB--3:capture_class_counter=:capture_domain_counter=:capture_family_counter=:capture_genus_counter=:capture_order_counter=:capture_phylum_counter=:capture_species_counter=:evoltype=D:gtdb_class_counter=c__Gammaproteobacteria--3:gtdb_domain_counter=d__Bacteria--3:gtdb_family_counter=f__Vibrionaceae--3:gtdb_genus_counter=g__Photobacterium--3:gtdb_order_counter=o__Enterobacterales--3:gtdb_phylum_counter=p__Proteobacteria--3:gtdb_species_counter=s__Photobacterium gaetbulicola--1||s__Photobacterium lutimaris--1||s__Photobacterium rosenbergii--1:heptad_counter=MCP-40H--3:lbd_counter=:lca=d__Bacteria:lca_tree=g__Photobacterium:name=N412419:ref_name_counter=])0.993:0.0960726[&&NHX:Sample_counter=:Type_counter=GTDB--4:capture_class_counter=:capture_domain_counter=:capture_family_counter=:capture_genus_counter=:capture_order_counter=:capture_phylum_counter=:capture_species_counter=:evoltype=D:gtdb_class_counter=c__Gammaproteobacteria--4:gtdb_domain_counter=d__Bacteria--4:gtdb_family_counter=f__Vibrionaceae--4:gtdb_genus_counter=g__Photobacterium--4:gtdb_order_counter=o__Enterobacterales--4:gtdb_phylum_counter=p__Proteobacteria--4:gtdb_species_counter=s__Photobacterium gaetbulicola--1||s__Photobacterium lutimaris--1||s__Photobacterium rosenbergii--1||s__Photobacterium sanctipauli--1:heptad_counter=MCP-40H--4:lbd_counter=:lca=d__Bacteria:lca_tree=g__Photobacterium:name=N412420:ref_name_counter=])0.869:0.0395199[&&NHX:Sample_counter=:Type_counter=GTDB--8:capture_class_counter=:capture_domain_counter=:capture_family_counter=:capture_genus_counter=:capture_order_counter=:capture_phylum_counter=:capture_species_counter=:evoltype=D:gtdb_class_counter=c__Gammaproteobacteria--8:gtdb_domain_counter=d__Bacteria--8:gtdb_family_counter=f__Vibrionaceae--8:gtdb_genus_counter=g__Photobacterium--8:gtdb_order_counter=o__Enterobacterales--8:gtdb_phylum_counter=p__Proteobacteria--8:gtdb_species_counter=s__Photobacterium alginatilyticum--1||s__Photobacterium chitinilyticum--1||s__Photobacterium gaetbulicola--1||s__Photobacterium lutimaris--1||s__Photobacterium marinum--1||s__Photobacterium proteolyticum--1||s__Photobacterium rosenbergii--1||s__Photobacterium sanctipauli--1:heptad_counter=MCP-40H--8:lbd_counter=:lca=d__Bacteria:lca_tree=g__Photobacterium:name=N412421:ref_name_counter=])0.339:0.0305815[&&NHX:Sample_counter=:Type_counter=GTDB--9:capture_class_counter=:capture_domain_counter=:capture_family_counter=:capture_genus_counter=:capture_order_counter=:capture_phylum_counter=:capture_species_counter=:evoltype=D:gtdb_class_counter=c__Gammaproteobacteria--9:gtdb_domain_counter=d__Bacteria--9:gtdb_family_counter=f__Vibrionaceae--9:gtdb_genus_counter=g__Photobacterium--9:gtdb_order_counter=o__Enterobacterales--9:gtdb_phylum_counter=p__Proteobacteria--9:gtdb_species_counter=s__Photobacterium alginatilyticum--1||s__Photobacterium chitinilyticum--1||s__Photobacterium gaetbulicola--1||s__Photobacterium lutimaris--1||s__Photobacterium marinum--1||s__Photobacterium proteolyticum--1||s__Photobacterium rosenbergii--1||s__Photobacterium sanctipauli--1||s__Photobacterium swingsii--1:heptad_counter=MCP-40H--9:lbd_counter=:lca=d__Bacteria:lca_tree=g__Photobacterium:name=N412422:ref_name_counter=],((RS_GCF_003025615.1_protein.faa_NZ_PYMJ01000020.1_48@PF00015_full_PFAM.441.637:5e-09[&&NHX:Type=GTDB:gtdb_class=c__Gammaproteobacteria:gtdb_domain=d__Bacteria:gtdb_family=f__Vibrionaceae:gtdb_genus=g__Photobacterium:gtdb_order=o__Enterobacterales:gtdb_phylum=p__Proteobacteria:gtdb_species=s__Photobacterium frigidiphilum:heptad=MCP-40H:species=d__Bacteria_p__Proteobacteria_c__Gammaproteobacteria_o__Enterobacterales_f__Vibrionaceae_g__Photobacterium_s__Photobacterium frigidiphilum],RS_GCF_000196255.1_protein.faa_NC_006370.1_1395@PF00015_full_PFAM.433.637:5e-09[&&NHX:Type=GTDB:gtdb_class=c__Gammaproteobacteria:gtdb_domain=d__Bacteria:gtdb_family=f__Vibrionaceae:gtdb_genus=g__Photobacterium:gtdb_order=o__Enterobacterales:gtdb_phylum=p__Proteobacteria:gtdb_species=s__Photobacterium profundum_A:heptad=MCP-40H:species=d__Bacteria_p__Proteobacteria_c__Gammaproteobacteria_o__Enterobacterales_f__Vibrionaceae_g__Photobacterium_s__Photobacterium profundum_A])0.77:0.00348342[&&NHX:Sample_counter=:Type_counter=GTDB--2:capture_class_counter=:capture_domain_counter=:capture_family_counter=:capture_genus_counter=:capture_order_counter=:capture_phylum_counter=:capture_species_counter=:evoltype=D:gtdb_class_counter=c__Gammaproteobacteria--2:gtdb_domain_counter=d__Bacteria--2:gtdb_family_counter=f__Vibrionaceae--2:gtdb_genus_counter=g__Photobacterium--2:gtdb_order_counter=o__Enterobacterales--2:gtdb_phylum_counter=p__Proteobacteria--2:gtdb_species_counter=s__Photobacterium frigidiphilum--1||s__Photobacterium profundum_A--1:heptad_counter=MCP-40H--2:lbd_counter=:lca=d__Bacteria:lca_tree=g__Photobacterium:name=N412425:ref_name_counter=],(RS_GCF_003026285.1_protein.faa_NZ_PYOD01000001.1_291@PF00015_full_PFAM.432.639:0.0101296[&&NHX:Type=GTDB:gtdb_class=c__Gammaproteobacteria:gtdb_domain=d__Bacteria:gtdb_family=f__Vibrionaceae:gtdb_genus=g__Photobacterium:gtdb_order=o__Enterobacterales:gtdb_phylum=p__Proteobacteria:gtdb_species=s__Photobacterium profundum:heptad=MCP-40H:species=d__Bacteria_p__Proteobacteria_c__Gammaproteobacteria_o__Enterobacterales_f__Vibrionaceae_g__Photobacterium_s__Photobacterium profundum],RS_GCF_003026215.1_protein.faa_NZ_PYOC01000002.1_221@PF00015_full_PFAM.438.637:0.0217717[&&NHX:Type=GTDB:gtdb_class=c__Gammaproteobacteria:gtdb_domain=d__Bacteria:gtdb_family=f__Vibrionaceae:gtdb_genus=g__Photobacterium:gtdb_order=o__Enterobacterales:gtdb_phylum=p__Proteobacteria:gtdb_species=s__Photobacterium indicum:heptad=MCP-40H:species=d__Bacteria_p__Proteobacteria_c__Gammaproteobacteria_o__Enterobacterales_f__Vibrionaceae_g__Photobacterium_s__Photobacterium indicum])0.751:0.00331567[&&NHX:Sample_counter=:Type_counter=GTDB--2:capture_class_counter=:capture_domain_counter=:capture_family_counter=:capture_genus_counter=:capture_order_counter=:capture_phylum_counter=:capture_species_counter=:evoltype=D:gtdb_class_counter=c__Gammaproteobacteria--2:gtdb_domain_counter=d__Bacteria--2:gtdb_family_counter=f__Vibrionaceae--2:gtdb_genus_counter=g__Photobacterium--2:gtdb_order_counter=o__Enterobacterales--2:gtdb_phylum_counter=p__Proteobacteria--2:gtdb_species_counter=s__Photobacterium indicum--1||s__Photobacterium profundum--1:heptad_counter=MCP-40H--2:lbd_counter=:lca=d__Bacteria:lca_tree=g__Photobacterium:name=N412428:ref_name_counter=])0.998:0.160949[&&NHX:Sample_counter=:Type_counter=GTDB--4:capture_class_counter=:capture_domain_counter=:capture_family_counter=:capture_genus_counter=:capture_order_counter=:capture_phylum_counter=:capture_species_counter=:evoltype=D:gtdb_class_counter=c__Gammaproteobacteria--4:gtdb_domain_counter=d__Bacteria--4:gtdb_family_counter=f__Vibrionaceae--4:gtdb_genus_counter=g__Photobacterium--4:gtdb_order_counter=o__Enterobacterales--4:gtdb_phylum_counter=p__Proteobacteria--4:gtdb_species_counter=s__Photobacterium frigidiphilum--1||s__Photobacterium indicum--1||s__Photobacterium profundum--1||s__Photobacterium profundum_A--1:heptad_counter=MCP-40H--4:lbd_counter=:lca=d__Bacteria:lca_tree=g__Photobacterium:name=N412429:ref_name_counter=])0.947:0.0882135[&&NHX:Sample_counter=:Type_counter=GTDB--13:capture_class_counter=:capture_domain_counter=:capture_family_counter=:capture_genus_counter=:capture_order_counter=:capture_phylum_counter=:capture_species_counter=:evoltype=D:gtdb_class_counter=c__Gammaproteobacteria--13:gtdb_domain_counter=d__Bacteria--13:gtdb_family_counter=f__Vibrionaceae--13:gtdb_genus_counter=g__Photobacterium--13:gtdb_order_counter=o__Enterobacterales--13:gtdb_phylum_counter=p__Proteobacteria--13:gtdb_species_counter=s__Photobacterium alginatilyticum--1||s__Photobacterium chitinilyticum--1||s__Photobacterium frigidiphilum--1||s__Photobacterium gaetbulicola--1||s__Photobacterium indicum--1||s__Photobacterium lutimaris--1||s__Photobacterium marinum--1||s__Photobacterium profundum--1||s__Photobacterium profundum_A--1||s__Photobacterium proteolyticum--1||s__Photobacterium rosenbergii--1||s__Photobacterium sanctipauli--1||s__Photobacterium swingsii--1:heptad_counter=MCP-40H--13:lbd_counter=:lca=d__Bacteria:lca_tree=g__Photobacterium:name=N412430:ref_name_counter=],(((RS_GCF_009938165.1_protein.faa_NZ_AP019649.1_1475@PF00015_full_PFAM.365.618:0.0256527[&&NHX:Type=GTDB:gtdb_class=c__Gammaproteobacteria:gtdb_domain=d__Bacteria:gtdb_family=f__Vibrionaceae:gtdb_genus=g__Vibrio:gtdb_order=o__Enterobacterales:gtdb_phylum=p__Proteobacteria:gtdb_species=s__Vibrio taketomensis:heptad=MCP-40H:species=d__Bacteria_p__Proteobacteria_c__Gammaproteobacteria_o__Enterobacterales_f__Vibrionaceae_g__Vibrio_s__Vibrio taketomensis],(RS_GCF_014050145.1_protein.faa_NZ_JACFYF010000009.1_36@PF00015_full_PFAM.440.625:0.0758934[&&NHX:Type=GTDB:gtdb_class=c__Gammaproteobacteria:gtdb_domain=d__Bacteria:gtdb_family=f__Vibrionaceae:gtdb_genus=g__Vibrio:gtdb_order=o__Enterobacterales:gtdb_phylum=p__Proteobacteria:gtdb_species=s__Vibrio marinisediminis:heptad=MCP-40H:species=d__Bacteria_p__Proteobacteria_c__Gammaproteobacteria_o__Enterobacterales_f__Vibrionaceae_g__Vibrio_s__Vibrio marinisediminis],(RS_GCF_003350325.1_protein.faa_NZ_QLYZ01000001.1_273@PF00015_full_PFAM.434.625:0.0689913[&&NHX:Type=GTDB:gtdb_class=c__Gammaproteobacteria:gtdb_domain=d__Bacteria:gtdb_family=f__Vibrionaceae:gtdb_genus=g__Vibrio:gtdb_order=o__Enterobacterales:gtdb_phylum=p__Proteobacteria:gtdb_species=s__Vibrio rhodolitus:heptad=MCP-40H:species=d__Bacteria_p__Proteobacteria_c__Gammaproteobacteria_o__Enterobacterales_f__Vibrionaceae_g__Vibrio_s__Vibrio rhodolitus],(RS_GCF_009938205.1_protein.faa_NZ_AP019654.1_1481@PF00015_full_PFAM.373.628:0.0293069[&&NHX:Type=GTDB:gtdb_class=c__Gammaproteobacteria:gtdb_domain=d__Bacteria:gtdb_family=f__Vibrionaceae:gtdb_genus=g__Vibrio:gtdb_order=o__Enterobacterales:gtdb_phylum=p__Proteobacteria:gtdb_species=s__Vibrio panuliri:heptad=MCP-40H:species=d__Bacteria_p__Proteobacteria_c__Gammaproteobacteria_o__Enterobacterales_f__Vibrionaceae_g__Vibrio_s__Vibrio panuliri],(RS_GCF_009938225.1_protein.faa_NZ_AP019657.1_1152@PF00015_full_PFAM.437.628:5e-09[&&NHX:Type=GTDB:gtdb_class=c__Gammaproteobacteria:gtdb_domain=d__Bacteria:gtdb_family=f__Vibrionaceae:gtdb_genus=g__Vibrio:gtdb_order=o__Enterobacterales:gtdb_phylum=p__Proteobacteria:gtdb_species=s__Vibrio ponticus:heptad=MCP-40H:species=d__Bacteria_p__Proteobacteria_c__Gammaproteobacteria_o__Enterobacterales_f__Vibrionaceae_g__Vibrio_s__Vibrio ponticus],RS_GCF_015278125.1_protein.faa_NZ_JADILO010000031.1_39@PF00015_full_PFAM.375.629:5e-09[&&NHX:Type=GTDB:gtdb_class=c__Gammaproteobacteria:gtdb_domain=d__Bacteria:gtdb_family=f__Vibrionaceae:gtdb_genus=g__Vibrio:gtdb_order=o__Enterobacterales:gtdb_phylum=p__Proteobacteria:gtdb_species=s__Vibrio sp015278125:heptad=MCP-40H:species=d__Bacteria_p__Proteobacteria_c__Gammaproteobacteria_o__Enterobacterales_f__Vibrionaceae_g__Vibrio_s__Vibrio sp015278125])0.474:0.00529824[&&NHX:Sample_counter=:Type_counter=GTDB--2:capture_class_counter=:capture_domain_counter=:capture_family_counter=:capture_genus_counter=:capture_order_counter=:capture_phylum_counter=:capture_species_counter=:evoltype=D:gtdb_class_counter=c__Gammaproteobacteria--2:gtdb_domain_counter=d__Bacteria--2:gtdb_family_counter=f__Vibrionaceae--2:gtdb_genus_counter=g__Vibrio--2:gtdb_order_counter=o__Enterobacterales--2:gtdb_phylum_counter=p__Proteobacteria--2:gtdb_species_counter=s__Vibrio ponticus--1||s__Vibrio sp015278125--1:heptad_counter=MCP-40H--2:lbd_counter=:lca=d__Bacteria:lca_tree=g__Vibrio:name=N412437:ref_name_counter=])0.912:0.0215175[&&NHX:Sample_counter=:Type_counter=GTDB--3:capture_class_counter=:capture_domain_counter=:capture_family_counter=:capture_genus_counter=:capture_order_counter=:capture_phylum_counter=:capture_species_counter=:evoltype=D:gtdb_class_counter=c__Gammaproteobacteria--3:gtdb_domain_counter=d__Bacteria--3:gtdb_family_counter=f__Vibrionaceae--3:gtdb_genus_counter=g__Vibrio--3:gtdb_order_counter=o__Enterobacterales--3:gtdb_phylum_counter=p__Proteobacteria--3:gtdb_species_counter=s__Vibrio panuliri--1||s__Vibrio ponticus--1||s__Vibrio sp015278125--1:heptad_counter=MCP-40H--3:lbd_counter=:lca=d__Bacteria:lca_tree=g__Vibrio:name=N412438:ref_name_counter=])0.81:0.0170796[&&NHX:Sample_counter=:Type_counter=GTDB--4:capture_class_counter=:capture_domain_counter=:capture_family_counter=:capture_genus_counter=:capture_order_counter=:capture_phylum_counter=:capture_species_counter=:evoltype=D:gtdb_class_counter=c__Gammaproteobacteria--4:gtdb_domain_counter=d__Bacteria--4:gtdb_family_counter=f__Vibrionaceae--4:gtdb_genus_counter=g__Vibrio--4:gtdb_order_counter=o__Enterobacterales--4:gtdb_phylum_counter=p__Proteobacteria--4:gtdb_species_counter=s__Vibrio panuliri--1||s__Vibrio ponticus--1||s__Vibrio rhodolitus--1||s__Vibrio sp015278125--1:heptad_counter=MCP-40H--4:lbd_counter=:lca=d__Bacteria:lca_tree=g__Vibrio:name=N412439:ref_name_counter=])0.503:0.0200811[&&NHX:Sample_counter=:Type_counter=GTDB--5:capture_class_counter=:capture_domain_counter=:capture_family_counter=:capture_genus_counter=:capture_order_counter=:capture_phylum_counter=:capture_species_counter=:evoltype=D:gtdb_class_counter=c__Gammaproteobacteria--5:gtdb_domain_counter=d__Bacteria--5:gtdb_family_counter=f__Vibrionaceae--5:gtdb_genus_counter=g__Vibrio--5:gtdb_order_counter=o__Enterobacterales--5:gtdb_phylum_counter=p__Proteobacteria--5:gtdb_species_counter=s__Vibrio marinisediminis--1||s__Vibrio panuliri--1||s__Vibrio ponticus--1||s__Vibrio rhodolitus--1||s__Vibrio sp015278125--1:heptad_counter=MCP-40H--5:lbd_counter=:lca=d__Bacteria:lca_tree=g__Vibrio:name=N412440:ref_name_counter=])0.988:0.0683482[&&NHX:Sample_counter=:Type_counter=GTDB--6:capture_class_counter=:capture_domain_counter=:capture_family_counter=:capture_genus_counter=:capture_order_counter=:capture_phylum_counter=:capture_species_counter=:evoltype=D:gtdb_class_counter=c__Gammaproteobacteria--6:gtdb_domain_counter=d__Bacteria--6:gtdb_family_counter=f__Vibrionaceae--6:gtdb_genus_counter=g__Vibrio--6:gtdb_order_counter=o__Enterobacterales--6:gtdb_phylum_counter=p__Proteobacteria--6:gtdb_species_counter=s__Vibrio marinisediminis--1||s__Vibrio panuliri--1||s__Vibrio ponticus--1||s__Vibrio rhodolitus--1||s__Vibrio sp015278125--1||s__Vibrio taketomensis--1:heptad_counter=MCP-40H--6:lbd_counter=:lca=d__Bacteria:lca_tree=g__Vibrio:name=N412441:ref_name_counter=],((RS_GCF_000222585.1_protein.faa_NZ_AFWE01000213.1_11@PF00015_full_PFAM.414.607:0.0294956[&&NHX:Type=GTDB:gtdb_class=c__Gammaproteobacteria:gtdb_domain=d__Bacteria:gtdb_family=f__Vibrionaceae:gtdb_genus=g__Vibrio:gtdb_order=o__Enterobacterales:gtdb_phylum=p__Proteobacteria:gtdb_species=s__Vibrio scophthalmi:heptad=MCP-40H:species=d__Bacteria_p__Proteobacteria_c__Gammaproteobacteria_o__Enterobacterales_f__Vibrionaceae_g__Vibrio_s__Vibrio scophthalmi],RS_GCF_000222605.1_protein.faa_NZ_AFWF01000308.1_8@PF00015_full_PFAM.363.616:0.0238761[&&NHX:Type=GTDB:gtdb_class=c__Gammaproteobacteria:gtdb_domain=d__Bacteria:gtdb_family=f__Vibrionaceae:gtdb_genus=g__Vibrio:gtdb_order=o__Enterobacterales:gtdb_phylum=p__Proteobacteria:gtdb_species=s__Vibrio ichthyoenteri:heptad=MCP-40H:species=d__Bacteria_p__Proteobacteria_c__Gammaproteobacteria_o__Enterobacterales_f__Vibrionaceae_g__Vibrio_s__Vibrio ichthyoenteri])0.447:0.0180176[&&NHX:Sample_counter=:Type_counter=GTDB--2:capture_class_counter=:capture_domain_counter=:capture_family_counter=:capture_genus_counter=:capture_order_counter=:capture_phylum_counter=:capture_species_counter=:evoltype=D:gtdb_class_counter=c__Gammaproteobacteria--2:gtdb_domain_counter=d__Bacteria--2:gtdb_family_counter=f__Vibrionaceae--2:gtdb_genus_counter=g__Vibrio--2:gtdb_order_counter=o__Enterobacterales--2:gtdb_phylum_counter=p__Proteobacteria--2:gtdb_species_counter=s__Vibrio ichthyoenteri--1||s__Vibrio scophthalmi--1:heptad_counter=MCP-40H--2:lbd_counter=:lca=d__Bacteria:lca_tree=g__Vibrio:name=N412444:ref_name_counter=],(RS_GCF_002849855.1_protein.faa_NZ_CP018616.1_1310@PF00015_full_PFAM.435.616:0.0343349[&&NHX:Type=GTDB:gtdb_class=c__Gammaproteobacteria:gtdb_domain=d__Bacteria:gtdb_family=f__Vibrionaceae:gtdb_genus=g__Vibrio:gtdb_order=o__Enterobacterales:gtdb_phylum=p__Proteobacteria:gtdb_species=s__Vibrio azureus:heptad=MCP-40H:species=d__Bacteria_p__Proteobacteria_c__Gammaproteobacteria_o__Enterobacterales_f__Vibrionaceae_g__Vibrio_s__Vibrio azureus],RS_GCF_007990935.1_protein.faa_NZ_BJXJ01000004.1_105@PF00015_full_PFAM.356.610:0.0616255[&&NHX:Type=GTDB:gtdb_class=c__Gammaproteobacteria:gtdb_domain=d__Bacteria:gtdb_family=f__Vibrionaceae:gtdb_genus=g__Vibrio:gtdb_order=o__Enterobacterales:gtdb_phylum=p__Proteobacteria:gtdb_species=s__Vibrio sagamiensis:heptad=MCP-40H:species=d__Bacteria_p__Proteobacteria_c__Gammaproteobacteria_o__Enterobacterales_f__Vibrionaceae_g__Vibrio_s__Vibrio sagamiensis])1:0.111706[&&NHX:Sample_counter=:Type_counter=GTDB--2:capture_class_counter=:capture_domain_counter=:capture_family_counter=:capture_genus_counter=:capture_order_counter=:capture_phylum_counter=:capture_species_counter=:evoltype=D:gtdb_class_counter=c__Gammaproteobacteria--2:gtdb_domain_counter=d__Bacteria--2:gtdb_family_counter=f__Vibrionaceae--2:gtdb_genus_counter=g__Vibrio--2:gtdb_order_counter=o__Enterobacterales--2:gtdb_phylum_counter=p__Proteobacteria--2:gtdb_species_counter=s__Vibrio azureus--1||s__Vibrio sagamiensis--1:heptad_counter=MCP-40H--2:lbd_counter=:lca=d__Bacteria:lca_tree=g__Vibrio:name=N412447:ref_name_counter=])0.941:0.0505935[&&NHX:Sample_counter=:Type_counter=GTDB--4:capture_class_counter=:capture_domain_counter=:capture_family_counter=:capture_genus_counter=:capture_order_counter=:capture_phylum_counter=:capture_species_counter=:evoltype=D:gtdb_class_counter=c__Gammaproteobacteria--4:gtdb_domain_counter=d__Bacteria--4:gtdb_family_counter=f__Vibrionaceae--4:gtdb_genus_counter=g__Vibrio--4:gtdb_order_counter=o__Enterobacterales--4:gtdb_phylum_counter=p__Proteobacteria--4:gtdb_species_counter=s__Vibrio azureus--1||s__Vibrio ichthyoenteri--1||s__Vibrio sagamiensis--1||s__Vibrio scophthalmi--1:heptad_counter=MCP-40H--4:lbd_counter=:lca=d__Bacteria:lca_tree=g__Vibrio:name=N412448:ref_name_counter=])0.997:0.132672[&&NHX:Sample_counter=:Type_counter=GTDB--10:capture_class_counter=:capture_domain_counter=:capture_family_counter=:capture_genus_counter=:capture_order_counter=:capture_phylum_counter=:capture_species_counter=:evoltype=D:gtdb_class_counter=c__Gammaproteobacteria--10:gtdb_domain_counter=d__Bacteria--10:gtdb_family_counter=f__Vibrionaceae--10:gtdb_genus_counter=g__Vibrio--10:gtdb_order_counter=o__Enterobacterales--10:gtdb_phylum_counter=p__Proteobacteria--10:gtdb_species_counter=s__Vibrio azureus--1||s__Vibrio ichthyoenteri--1||s__Vibrio marinisediminis--1||s__Vibrio panuliri--1||s__Vibrio ponticus--1||s__Vibrio rhodolitus--1||s__Vibrio sagamiensis--1||s__Vibrio scophthalmi--1||s__Vibrio sp015278125--1||s__Vibrio taketomensis--1:heptad_counter=MCP-40H--10:lbd_counter=:lca=d__Bacteria:lca_tree=g__Vibrio:name=N412449:ref_name_counter=],((((RS_GCF_000176235.1_protein.faa_NZ_ACZV01000005.1_976@PF00015_full_PFAM.361.595:0.0189099[&&NHX:Type=GTDB:gtdb_class=c__Gammaproteobacteria:gtdb_domain=d__Bacteria:gtdb_family=f__Vibrionaceae:gtdb_genus=g__Vibrio:gtdb_order=o__Enterobacterales:gtdb_phylum=p__Proteobacteria:gtdb_species=s__Vibrio orientalis:heptad=MCP-40H:species=d__Bacteria_p__Proteobacteria_c__Gammaproteobacteria_o__Enterobacterales_f__Vibrionaceae_g__Vibrio_s__Vibrio orientalis],RS_GCF_004551525.1_protein.faa_NZ_SATR01000007.1_13@PF00015_full_PFAM.335.594:0.0134567[&&NHX:Type=GTDB:gtdb_class=c__Gammaproteobacteria:gtdb_domain=d__Bacteria:gtdb_family=f__Vibrionaceae:gtdb_genus=g__Vibrio:gtdb_order=o__Enterobacterales:gtdb_phylum=p__Proteobacteria:gtdb_species=s__Vibrio ouci:heptad=MCP-40H:species=d__Bacteria_p__Proteobacteria_c__Gammaproteobacteria_o__Enterobacterales_f__Vibrionaceae_g__Vibrio_s__Vibrio ouci])0.999:0.0992938[&&NHX:Sample_counter=:Type_counter=GTDB--2:capture_class_counter=:capture_domain_counter=:capture_family_counter=:capture_genus_counter=:capture_order_counter=:capture_phylum_counter=:capture_species_counter=:evoltype=D:gtdb_class_counter=c__Gammaproteobacteria--2:gtdb_domain_counter=d__Bacteria--2:gtdb_family_counter=f__Vibrionaceae--2:gtdb_genus_counter=g__Vibrio--2:gtdb_order_counter=o__Enterobacterales--2:gtdb_phylum_counter=p__Proteobacteria--2:gtdb_species_counter=s__Vibrio orientalis--1||s__Vibrio ouci--1:heptad_counter=MCP-40H--2:lbd_counter=:lca=d__Bacteria:lca_tree=g__Vibrio:name=N412452:ref_name_counter=],((((RS_GCF_000967545.1_protein.faa_NZ_JXXV01000024.1_21@PF00015_full_PFAM.423.594:0.0554464[&&NHX:Type=GTDB:gtdb_class=c__Gammaproteobacteria:gtdb_domain=d__Bacteria:gtdb_family=f__Vibrionaceae:gtdb_genus=g__Vibrio:gtdb_order=o__Enterobacterales:gtdb_phylum=p__Proteobacteria:gtdb_species=s__Vibrio galatheae:heptad=MCP-40H:species=d__Bacteria_p__Proteobacteria_c__Gammaproteobacteria_o__Enterobacterales_f__Vibrionaceae_g__Vibrio_s__Vibrio galatheae],(RS_GCF_000775715.1_protein.faa_NZ_JRWQ01000019.1_51@PF00015_full_PFAM.367.600:0.0463099[&&NHX:Type=GTDB:gtdb_class=c__Gammaproteobacteria:gtdb_domain=d__Bacteria:gtdb_family=f__Vibrionaceae:gtdb_genus=g__Vibrio:gtdb_order=o__Enterobacterales:gtdb_phylum=p__Proteobacteria:gtdb_species=s__Vibrio tubiashii_A:heptad=MCP-40H:species=d__Bacteria_p__Proteobacteria_c__Gammaproteobacteria_o__Enterobacterales_f__Vibrionaceae_g__Vibrio_s__Vibrio tubiashii_A],(RS_GCF_001695575.1_protein.faa_NZ_LUAX01000001.1_928@PF00015_full_PFAM.371.601:5e-09[&&NHX:Type=GTDB:gtdb_class=c__Gammaproteobacteria:gtdb_domain=d__Bacteria:gtdb_family=f__Vibrionaceae:gtdb_genus=g__Vibrio:gtdb_order=o__Enterobacterales:gtdb_phylum=p__Proteobacteria:gtdb_species=s__Vibrio europaeus:heptad=MCP-40H:species=d__Bacteria_p__Proteobacteria_c__Gammaproteobacteria_o__Enterobacterales_f__Vibrionaceae_g__Vibrio_s__Vibrio europaeus],(RS_GCF_001399455.2_protein.faa_NZ_LLEI02000025.1_8@PF00015_full_PFAM.432.601:5e-09[&&NHX:Type=GTDB:gtdb_class=c__Gammaproteobacteria:gtdb_domain=d__Bacteria:gtdb_family=f__Vibrionaceae:gtdb_genus=g__Vibrio:gtdb_order=o__Enterobacterales:gtdb_phylum=p__Proteobacteria:gtdb_species=s__Vibrio bivalvicida:heptad=MCP-40H:species=d__Bacteria_p__Proteobacteria_c__Gammaproteobacteria_o__Enterobacterales_f__Vibrionaceae_g__Vibrio_s__Vibrio bivalvicida],RS_GCF_000772105.1_protein.faa_NZ_CP009354.1_1484@PF00015_full_PFAM.425.601:5e-09[&&NHX:Type=GTDB:gtdb_class=c__Gammaproteobacteria:gtdb_domain=d__Bacteria:gtdb_family=f__Vibrionaceae:gtdb_genus=g__Vibrio:gtdb_order=o__Enterobacterales:gtdb_phylum=p__Proteobacteria:gtdb_species=s__Vibrio tubiashii:heptad=MCP-40H:species=d__Bacteria_p__Proteobacteria_c__Gammaproteobacteria_o__Enterobacterales_f__Vibrionaceae_g__Vibrio_s__Vibrio tubiashii])0.836:0.00420296[&&NHX:Sample_counter=:Type_counter=GTDB--2:capture_class_counter=:capture_domain_counter=:capture_family_counter=:capture_genus_counter=:capture_order_counter=:capture_phylum_counter=:capture_species_counter=:evoltype=D:gtdb_class_counter=c__Gammaproteobacteria--2:gtdb_domain_counter=d__Bacteria--2:gtdb_family_counter=f__Vibrionaceae--2:gtdb_genus_counter=g__Vibrio--2:gtdb_order_counter=o__Enterobacterales--2:gtdb_phylum_counter=p__Proteobacteria--2:gtdb_species_counter=s__Vibrio bivalvicida--1||s__Vibrio tubiashii--1:heptad_counter=MCP-40H--2:lbd_counter=:lca=d__Bacteria:lca_tree=g__Vibrio:name=N412458:ref_name_counter=])0.944:0.0221916[&&NHX:Sample_counter=:Type_counter=GTDB--3:capture_class_counter=:capture_domain_counter=:capture_family_counter=:capture_genus_counter=:capture_order_counter=:capture_phylum_counter=:capture_species_counter=:evoltype=D:gtdb_class_counter=c__Gammaproteobacteria--3:gtdb_domain_counter=d__Bacteria--3:gtdb_family_counter=f__Vibrionaceae--3:gtdb_genus_counter=g__Vibrio--3:gtdb_order_counter=o__Enterobacterales--3:gtdb_phylum_counter=p__Proteobacteria--3:gtdb_species_counter=s__Vibrio bivalvicida--1||s__Vibrio europaeus--1||s__Vibrio tubiashii--1:heptad_counter=MCP-40H--3:lbd_counter=:lca=d__Bacteria:lca_tree=g__Vibrio:name=N412459:ref_name_counter=])0.929:0.0213133[&&NHX:Sample_counter=:Type_counter=GTDB--4:capture_class_counter=:capture_domain_counter=:capture_family_counter=:capture_genus_counter=:capture_order_counter=:capture_phylum_counter=:capture_species_counter=:evoltype=D:gtdb_class_counter=c__Gammaproteobacteria--4:gtdb_domain_counter=d__Bacteria--4:gtdb_family_counter=f__Vibrionaceae--4:gtdb_genus_counter=g__Vibrio--4:gtdb_order_counter=o__Enterobacterales--4:gtdb_phylum_counter=p__Proteobacteria--4:gtdb_species_counter=s__Vibrio bivalvicida--1||s__Vibrio europaeus--1||s__Vibrio tubiashii--1||s__Vibrio tubiashii_A--1:heptad_counter=MCP-40H--4:lbd_counter=:lca=d__Bacteria:lca_tree=g__Vibrio:name=N412460:ref_name_counter=])0.76:0.0150526[&&NHX:Sample_counter=:Type_counter=GTDB--5:capture_class_counter=:capture_domain_counter=:capture_family_counter=:capture_genus_counter=:capture_order_counter=:capture_phylum_counter=:capture_species_counter=:evoltype=D:gtdb_class_counter=c__Gammaproteobacteria--5:gtdb_domain_counter=d__Bacteria--5:gtdb_family_counter=f__Vibrionaceae--5:gtdb_genus_counter=g__Vibrio--5:gtdb_order_counter=o__Enterobacterales--5:gtdb_phylum_counter=p__Proteobacteria--5:gtdb_species_counter=s__Vibrio bivalvicida--1||s__Vibrio europaeus--1||s__Vibrio galatheae--1||s__Vibrio tubiashii--1||s__Vibrio tubiashii_A--1:heptad_counter=MCP-40H--5:lbd_counter=:lca=d__Bacteria:lca_tree=g__Vibrio:name=N412461:ref_name_counter=],(RS_GCF_000189255.1_protein.faa_NZ_AEVS01000049.1_77@PF00015_full_PFAM.365.598:0.0480489[&&NHX:Type=GTDB:gtdb_class=c__Gammaproteobacteria:gtdb_domain=d__Bacteria:gtdb_family=f__Vibrionaceae:gtdb_genus=g__Vibrio:gtdb_order=o__Enterobacterales:gtdb_phylum=p__Proteobacteria:gtdb_species=s__Vibrio brasiliensis:heptad=MCP-40H:species=d__Bacteria_p__Proteobacteria_c__Gammaproteobacteria_o__Enterobacterales_f__Vibrionaceae_g__Vibrio_s__Vibrio brasiliensis],RS_GCF_006124995.1_protein.faa_NZ_QEWN01000021.1_31@PF00015_full_PFAM.322.600:0.275647[&&NHX:Type=GTDB:gtdb_class=c__Gammaproteobacteria:gtdb_domain=d__Bacteria:gtdb_family=f__Vibrionaceae:gtdb_genus=g__Vibrio:gtdb_order=o__Enterobacterales:gtdb_phylum=p__Proteobacteria:gtdb_species=s__Vibrio sp006124995:heptad=MCP-40H:species=d__Bacteria_p__Proteobacteria_c__Gammaproteobacteria_o__Enterobacterales_f__Vibrionaceae_g__Vibrio_s__Vibrio sp006124995])0.985:0.0694894[&&NHX:Sample_counter=:Type_counter=GTDB--2:capture_class_counter=:capture_domain_counter=:capture_family_counter=:capture_genus_counter=:capture_order_counter=:capture_phylum_counter=:capture_species_counter=:evoltype=D:gtdb_class_counter=c__Gammaproteobacteria--2:gtdb_domain_counter=d__Bacteria--2:gtdb_family_counter=f__Vibrionaceae--2:gtdb_genus_counter=g__Vibrio--2:gtdb_order_counter=o__Enterobacterales--2:gtdb_phylum_counter=p__Proteobacteria--2:gtdb_species_counter=s__Vibrio brasiliensis--1||s__Vibrio sp006124995--1:heptad_counter=MCP-40H--2:lbd_counter=:lca=d__Bacteria:lca_tree=g__Vibrio:name=N412464:ref_name_counter=])0.735:0.00731658[&&NHX:Sample_counter=:Type_counter=GTDB--7:capture_class_counter=:capture_domain_counter=:capture_family_counter=:capture_genus_counter=:capture_order_counter=:capture_phylum_counter=:capture_species_counter=:evoltype=D:gtdb_class_counter=c__Gammaproteobacteria--7:gtdb_domain_counter=d__Bacteria--7:gtdb_family_counter=f__Vibrionaceae--7:gtdb_genus_counter=g__Vibrio--7:gtdb_order_counter=o__Enterobacterales--7:gtdb_phylum_counter=p__Proteobacteria--7:gtdb_species_counter=s__Vibrio bivalvicida--1||s__Vibrio brasiliensis--1||s__Vibrio europaeus--1||s__Vibrio galatheae--1||s__Vibrio sp006124995--1||s__Vibrio tubiashii--1||s__Vibrio tubiashii_A--1:heptad_counter=MCP-40H--7:lbd_counter=:lca=d__Bacteria:lca_tree=g__Vibrio:name=N412465:ref_name_counter=],(((RS_GCF_003970385.1_protein.faa_NZ_RXZH01000002.1_521@PF00015_full_PFAM.361.592:0.0349855[&&NHX:Type=GTDB:gtdb_class=c__Gammaproteobacteria:gtdb_domain=d__Bacteria:gtdb_family=f__Vibrionaceae:gtdb_genus=g__Vibrio:gtdb_order=o__Enterobacterales:gtdb_phylum=p__Proteobacteria:gtdb_species=s__Vibrio aquaticus:heptad=MCP-40H:species=d__Bacteria_p__Proteobacteria_c__Gammaproteobacteria_o__Enterobacterales_f__Vibrionaceae_g__Vibrio_s__Vibrio aquaticus],RS_GCF_000189275.1_protein.faa_NZ_AEVT01000096.1_40@PF00015_full_PFAM.366.596:0.0381667[&&NHX:Type=GTDB:gtdb_class=c__Gammaproteobacteria:gtdb_domain=d__Bacteria:gtdb_family=f__Vibrionaceae:gtdb_genus=g__Vibrio:gtdb_order=o__Enterobacterales:gtdb_phylum=p__Proteobacteria:gtdb_species=s__Vibrio sinaloensis_B:heptad=MCP-40H:species=d__Bacteria_p__Proteobacteria_c__Gammaproteobacteria_o__Enterobacterales_f__Vibrionaceae_g__Vibrio_s__Vibrio sinaloensis_B])0.472:0.0136253[&&NHX:Sample_counter=:Type_counter=GTDB--2:capture_class_counter=:capture_domain_counter=:capture_family_counter=:capture_genus_counter=:capture_order_counter=:capture_phylum_counter=:capture_species_counter=:evoltype=D:gtdb_class_counter=c__Gammaproteobacteria--2:gtdb_domain_counter=d__Bacteria--2:gtdb_family_counter=f__Vibrionaceae--2:gtdb_genus_counter=g__Vibrio--2:gtdb_order_counter=o__Enterobacterales--2:gtdb_phylum_counter=p__Proteobacteria--2:gtdb_species_counter=s__Vibrio aquaticus--1||s__Vibrio sinaloensis_B--1:heptad_counter=MCP-40H--2:lbd_counter=:lca=d__Bacteria:lca_tree=g__Vibrio:name=N412468:ref_name_counter=],RS_GCF_013114545.1_protein.faa_NZ_VTXI01000006.1_138@PF00015_full_PFAM.363.599:0.0968166[&&NHX:Type=GTDB:gtdb_class=c__Gammaproteobacteria:gtdb_domain=d__Bacteria:gtdb_family=f__Vibrionaceae:gtdb_genus=g__Vibrio:gtdb_order=o__Enterobacterales:gtdb_phylum=p__Proteobacteria:gtdb_species=s__Vibrio sp013114545:heptad=MCP-40H:species=d__Bacteria_p__Proteobacteria_c__Gammaproteobacteria_o__Enterobacterales_f__Vibrionaceae_g__Vibrio_s__Vibrio sp013114545])0.629:0.00510558[&&NHX:Sample_counter=:Type_counter=GTDB--3:capture_class_counter=:capture_domain_counter=:capture_family_counter=:capture_genus_counter=:capture_order_counter=:capture_phylum_counter=:capture_species_counter=:evoltype=D:gtdb_class_counter=c__Gammaproteobacteria--3:gtdb_domain_counter=d__Bacteria--3:gtdb_family_counter=f__Vibrionaceae--3:gtdb_genus_counter=g__Vibrio--3:gtdb_order_counter=o__Enterobacterales--3:gtdb_phylum_counter=p__Proteobacteria--3:gtdb_species_counter=s__Vibrio aquaticus--1||s__Vibrio sinaloensis_B--1||s__Vibrio sp013114545--1:heptad_counter=MCP-40H--3:lbd_counter=:lca=d__Bacteria:lca_tree=g__Vibrio:name=N412470:ref_name_counter=],(RS_GCF_009811315.1_protein.faa_NZ_BLID01000009.1_120@PF00015_full_PFAM.372.596:0.0300314[&&NHX:Type=GTDB:gtdb_class=c__Gammaproteobacteria:gtdb_domain=d__Bacteria:gtdb_family=f__Vibrionaceae:gtdb_genus=g__Vibrio:gtdb_order=o__Enterobacterales:gtdb_phylum=p__Proteobacteria:gtdb_species=s__Vibrio atypicus:heptad=MCP-40H:species=d__Bacteria_p__Proteobacteria_c__Gammaproteobacteria_o__Enterobacterales_f__Vibrionaceae_g__Vibrio_s__Vibrio atypicus],RS_GCF_000808535.1_protein.faa_NZ_JWLV01000047.1_88@PF00015_full_PFAM.367.596:0.0358746[&&NHX:Type=GTDB:gtdb_class=c__Gammaproteobacteria:gtdb_domain=d__Bacteria:gtdb_family=f__Vibrionaceae:gtdb_genus=g__Vibrio:gtdb_order=o__Enterobacterales:gtdb_phylum=p__Proteobacteria:gtdb_species=s__Vibrio sinaloensis:heptad=MCP-40H:species=d__Bacteria_p__Proteobacteria_c__Gammaproteobacteria_o__Enterobacterales_f__Vibrionaceae_g__Vibrio_s__Vibrio sinaloensis])0.607:0.0174094[&&NHX:Sample_counter=:Type_counter=GTDB--2:capture_class_counter=:capture_domain_counter=:capture_family_counter=:capture_genus_counter=:capture_order_counter=:capture_phylum_counter=:capture_species_counter=:evoltype=D:gtdb_class_counter=c__Gammaproteobacteria--2:gtdb_domain_counter=d__Bacteria--2:gtdb_family_counter=f__Vibrionaceae--2:gtdb_genus_counter=g__Vibrio--2:gtdb_order_counter=o__Enterobacterales--2:gtdb_phylum_counter=p__Proteobacteria--2:gtdb_species_counter=s__Vibrio atypicus--1||s__Vibrio sinaloensis--1:heptad_counter=MCP-40H--2:lbd_counter=:lca=d__Bacteria:lca_tree=g__Vibrio:name=N412473:ref_name_counter=])0.875:0.013424[&&NHX:Sample_counter=:Type_counter=GTDB--5:capture_class_counter=:capture_domain_counter=:capture_family_counter=:capture_genus_counter=:capture_order_counter=:capture_phylum_counter=:capture_species_counter=:evoltype=D:gtdb_class_counter=c__Gammaproteobacteria--5:gtdb_domain_counter=d__Bacteria--5:gtdb_family_counter=f__Vibrionaceae--5:gtdb_genus_counter=g__Vibrio--5:gtdb_order_counter=o__Enterobacterales--5:gtdb_phylum_counter=p__Proteobacteria--5:gtdb_species_counter=s__Vibrio aquaticus--1||s__Vibrio atypicus--1||s__Vibrio sinaloensis--1||s__Vibrio sinaloensis_B--1||s__Vibrio sp013114545--1:heptad_counter=MCP-40H--5:lbd_counter=:lca=d__Bacteria:lca_tree=g__Vibrio:name=N412474:ref_name_counter=])0.939:0.0295617[&&NHX:Sample_counter=:Type_counter=GTDB--12:capture_class_counter=:capture_domain_counter=:capture_family_counter=:capture_genus_counter=:capture_order_counter=:capture_phylum_counter=:capture_species_counter=:evoltype=D:gtdb_class_counter=c__Gammaproteobacteria--12:gtdb_domain_counter=d__Bacteria--12:gtdb_family_counter=f__Vibrionaceae--12:gtdb_genus_counter=g__Vibrio--12:gtdb_order_counter=o__Enterobacterales--12:gtdb_phylum_counter=p__Proteobacteria--12:gtdb_species_counter=s__Vibrio aquaticus--1||s__Vibrio atypicus--1||s__Vibrio bivalvicida--1||s__Vibrio brasiliensis--1||s__Vibrio europaeus--1||s__Vibrio galatheae--1||s__Vibrio sinaloensis--1||s__Vibrio sinaloensis_B--1||s__Vibrio sp006124995--1||s__Vibrio sp013114545--1||s__Vibrio tubiashii--1||s__Vibrio tubiashii_A--1:heptad_counter=MCP-40H--12:lbd_counter=:lca=d__Bacteria:lca_tree=g__Vibrio:name=N412475:ref_name_counter=],((RS_GCF_002224265.1_protein.faa_NZ_CP012881.1_2760@PF00015_full_PFAM.360.510:0.0253603[&&NHX:Type=GTDB:gtdb_class=c__Gammaproteobacteria:gtdb_domain=d__Bacteria:gtdb_family=f__Vibrionaceae:gtdb_genus=g__Vibrio:gtdb_order=o__Enterobacterales:gtdb_phylum=p__Proteobacteria:gtdb_species=s__Vibrio vulnificus:heptad=MCP-40H:species=d__Bacteria_p__Proteobacteria_c__Gammaproteobacteria_o__Enterobacterales_f__Vibrionaceae_g__Vibrio_s__Vibrio vulnificus],RS_GCF_013369385.1_protein.faa_NZ_SZTO01000011.1_62@PF00015_full_PFAM.358.590:5e-09[&&NHX:Type=GTDB:gtdb_class=c__Gammaproteobacteria:gtdb_domain=d__Bacteria:gtdb_family=f__Vibrionaceae:gtdb_genus=g__Vibrio:gtdb_order=o__Enterobacterales:gtdb_phylum=p__Proteobacteria:gtdb_species=s__Vibrio sp013369385:heptad=MCP-40H:species=d__Bacteria_p__Proteobacteria_c__Gammaproteobacteria_o__Enterobacterales_f__Vibrionaceae_g__Vibrio_s__Vibrio sp013369385])0.89:0.0329898[&&NHX:Sample_counter=:Type_counter=GTDB--2:capture_class_counter=:capture_domain_counter=:capture_family_counter=:capture_genus_counter=:capture_order_counter=:capture_phylum_counter=:capture_species_counter=:evoltype=D:gtdb_class_counter=c__Gammaproteobacteria--2:gtdb_domain_counter=d__Bacteria--2:gtdb_family_counter=f__Vibrionaceae--2:gtdb_genus_counter=g__Vibrio--2:gtdb_order_counter=o__Enterobacterales--2:gtdb_phylum_counter=p__Proteobacteria--2:gtdb_species_counter=s__Vibrio sp013369385--1||s__Vibrio vulnificus--1:heptad_counter=MCP-40H--2:lbd_counter=:lca=d__Bacteria:lca_tree=g__Vibrio:name=N412478:ref_name_counter=],RS_GCF_000338875.1_protein.faa_NZ_AOMO01000021.1_98@PF00015_full_PFAM.1.119:0.136471[&&NHX:Type=GTDB:gtdb_class=c__Gammaproteobacteria:gtdb_domain=d__Bacteria:gtdb_family=f__Vibrionaceae:gtdb_genus=g__Vibrio:gtdb_order=o__Enterobacterales:gtdb_phylum=p__Proteobacteria:gtdb_species=s__Vibrio mimicus:heptad=MCP-40H:species=d__Bacteria_p__Proteobacteria_c__Gammaproteobacteria_o__Enterobacterales_f__Vibrionaceae_g__Vibrio_s__Vibrio mimicus])0.938:0.0723226[&&NHX:Sample_counter=:Type_counter=GTDB--3:capture_class_counter=:capture_domain_counter=:capture_family_counter=:capture_genus_counter=:capture_order_counter=:capture_phylum_counter=:capture_species_counter=:evoltype=D:gtdb_class_counter=c__Gammaproteobacteria--3:gtdb_domain_counter=d__Bacteria--3:gtdb_family_counter=f__Vibrionaceae--3:gtdb_genus_counter=g__Vibrio--3:gtdb_order_counter=o__Enterobacterales--3:gtdb_phylum_counter=p__Proteobacteria--3:gtdb_species_counter=s__Vibrio mimicus--1||s__Vibrio sp013369385--1||s__Vibrio vulnificus--1:heptad_counter=MCP-40H--3:lbd_counter=:lca=d__Bacteria:lca_tree=g__Vibrio:name=N412480:ref_name_counter=])0.692:0.0442625[&&NHX:Sample_counter=:Type_counter=GTDB--15:capture_class_counter=:capture_domain_counter=:capture_family_counter=:capture_genus_counter=:capture_order_counter=:capture_phylum_counter=:capture_species_counter=:evoltype=D:gtdb_class_counter=c__Gammaproteobacteria--15:gtdb_domain_counter=d__Bacteria--15:gtdb_family_counter=f__Vibrionaceae--15:gtdb_genus_counter=g__Vibrio--15:gtdb_order_counter=o__Enterobacterales--15:gtdb_phylum_counter=p__Proteobacteria--15:gtdb_species_counter=s__Vibrio aquaticus--1||s__Vibrio atypicus--1||s__Vibrio bivalvicida--1||s__Vibrio brasiliensis--1||s__Vibrio europaeus--1||s__Vibrio galatheae--1||s__Vibrio mimicus--1||s__Vibrio sinaloensis--1||s__Vibrio sinaloensis_B--1||s__Vibrio sp006124995--1||s__Vibrio sp013114545--1||s__Vibrio sp013369385--1||s__Vibrio tubiashii--1||s__Vibrio tubiashii_A--1||s__Vibrio vulnificus--1:heptad_counter=MCP-40H--15:lbd_counter=:lca=d__Bacteria:lca_tree=g__Vibrio:name=N412481:ref_name_counter=])0.818:0.0506036[&&NHX:Sample_counter=:Type_counter=GTDB--17:capture_class_counter=:capture_domain_counter=:capture_family_counter=:capture_genus_counter=:capture_order_counter=:capture_phylum_counter=:capture_species_counter=:evoltype=D:gtdb_class_counter=c__Gammaproteobacteria--17:gtdb_domain_counter=d__Bacteria--17:gtdb_family_counter=f__Vibrionaceae--17:gtdb_genus_counter=g__Vibrio--17:gtdb_order_counter=o__Enterobacterales--17:gtdb_phylum_counter=p__Proteobacteria--17:gtdb_species_counter=s__Vibrio aquaticus--1||s__Vibrio atypicus--1||s__Vibrio bivalvicida--1||s__Vibrio brasiliensis--1||s__Vibrio europaeus--1||s__Vibrio galatheae--1||s__Vibrio mimicus--1||s__Vibrio orientalis--1||s__Vibrio ouci--1||s__Vibrio sinaloensis--1||s__Vibrio sinaloensis_B--1||s__Vibrio sp006124995--1||s__Vibrio sp013114545--1||s__Vibrio sp013369385--1||s__Vibrio tubiashii--1||s__Vibrio tubiashii_A--1||s__Vibrio vulnificus--1:heptad_counter=MCP-40H--17:lbd_counter=:lca=d__Bacteria:lca_tree=g__Vibrio:name=N412482:ref_name_counter=],((RS_GCF_000695685.1_protein.faa_NZ_JFFR01000002.1_307@PF00015_full_PFAM.424.618:0.0430129[&&NHX:Type=GTDB:gtdb_class=c__Gammaproteobacteria:gtdb_domain=d__Bacteria:gtdb_family=f__Vibrionaceae:gtdb_genus=g__Vibrio:gtdb_order=o__Enterobacterales:gtdb_phylum=p__Proteobacteria:gtdb_species=s__Vibrio fortis:heptad=MCP-40H:species=d__Bacteria_p__Proteobacteria_c__Gammaproteobacteria_o__Enterobacterales_f__Vibrionaceae_g__Vibrio_s__Vibrio fortis],((RS_GCF_001635455.1_protein.faa_NZ_LWEH01000091.1_78@PF00015_full_PFAM.423.603:0.0212437[&&NHX:Type=GTDB:gtdb_class=c__Gammaproteobacteria:gtdb_domain=d__Bacteria:gtdb_family=f__Vibrionaceae:gtdb_genus=g__Vibrio:gtdb_order=o__Enterobacterales:gtdb_phylum=p__Proteobacteria:gtdb_species=s__Vibrio sp001635455:heptad=MCP-40H:species=d__Bacteria_p__Proteobacteria_c__Gammaproteobacteria_o__Enterobacterales_f__Vibrionaceae_g__Vibrio_s__Vibrio sp001635455],(GB_GCA_000169995.1_protein.faa_AAZW01000007.1_141@PF00015_full_PFAM.419.604:6e-09[&&NHX:Type=GTDB:gtdb_class=c__Gammaproteobacteria:gtdb_domain=d__Bacteria:gtdb_family=f__Vibrionaceae:gtdb_genus=g__Vibrio:gtdb_order=o__Enterobacterales:gtdb_phylum=p__Proteobacteria:gtdb_species=s__Vibrio sp000169995:heptad=MCP-40H:species=d__Bacteria_p__Proteobacteria_c__Gammaproteobacteria_o__Enterobacterales_f__Vibrionaceae_g__Vibrio_s__Vibrio sp000169995],(RS_GCF_005281815.1_protein.faa_NZ_SZQG01000003.1_66@PF00015_full_PFAM.419.599:0.00819987[&&NHX:Type=GTDB:gtdb_class=c__Gammaproteobacteria:gtdb_domain=d__Bacteria:gtdb_family=f__Vibrionaceae:gtdb_genus=g__Vibrio:gtdb_order=o__Enterobacterales:gtdb_phylum=p__Proteobacteria:gtdb_species=s__Vibrio chagasii:heptad=MCP-40H:species=d__Bacteria_p__Proteobacteria_c__Gammaproteobacteria_o__Enterobacterales_f__Vibrionaceae_g__Vibrio_s__Vibrio chagasii],RS_GCF_002954585.1_protein.faa_NZ_MSCI01000002.1_1098@PF00015_full_PFAM.418.604:0.0118086[&&NHX:Type=GTDB:gtdb_class=c__Gammaproteobacteria:gtdb_domain=d__Bacteria:gtdb_family=f__Vibrionaceae:gtdb_genus=g__Vibrio:gtdb_order=o__Enterobacterales:gtdb_phylum=p__Proteobacteria:gtdb_species=s__Vibrio chagasii_A:heptad=MCP-40H:species=d__Bacteria_p__Proteobacteria_c__Gammaproteobacteria_o__Enterobacterales_f__Vibrionaceae_g__Vibrio_s__Vibrio chagasii_A])0:6e-09[&&NHX:Sample_counter=:Type_counter=GTDB--2:capture_class_counter=:capture_domain_counter=:capture_family_counter=:capture_genus_counter=:capture_order_counter=:capture_phylum_counter=:capture_species_counter=:evoltype=D:gtdb_class_counter=c__Gammaproteobacteria--2:gtdb_domain_counter=d__Bacteria--2:gtdb_family_counter=f__Vibrionaceae--2:gtdb_genus_counter=g__Vibrio--2:gtdb_order_counter=o__Enterobacterales--2:gtdb_phylum_counter=p__Proteobacteria--2:gtdb_species_counter=s__Vibrio chagasii--1||s__Vibrio chagasii_A--1:heptad_counter=MCP-40H--2:lbd_counter=:lca=d__Bacteria:lca_tree=g__Vibrio:name=N412488:ref_name_counter=])0.393:5e-09[&&NHX:Sample_counter=:Type_counter=GTDB--3:capture_class_counter=:capture_domain_counter=:capture_family_counter=:capture_genus_counter=:capture_order_counter=:capture_phylum_counter=:capture_species_counter=:evoltype=D:gtdb_class_counter=c__Gammaproteobacteria--3:gtdb_domain_counter=d__Bacteria--3:gtdb_family_counter=f__Vibrionaceae--3:gtdb_genus_counter=g__Vibrio--3:gtdb_order_counter=o__Enterobacterales--3:gtdb_phylum_counter=p__Proteobacteria--3:gtdb_species_counter=s__Vibrio chagasii--1||s__Vibrio chagasii_A--1||s__Vibrio sp000169995--1:heptad_counter=MCP-40H--3:lbd_counter=:lca=d__Bacteria:lca_tree=g__Vibrio:name=N412489:ref_name_counter=])0.919:0.0217769[&&NHX:Sample_counter=:Type_counter=GTDB--4:capture_class_counter=:capture_domain_counter=:capture_family_counter=:capture_genus_counter=:capture_order_counter=:capture_phylum_counter=:capture_species_counter=:evoltype=D:gtdb_class_counter=c__Gammaproteobacteria--4:gtdb_domain_counter=d__Bacteria--4:gtdb_family_counter=f__Vibrionaceae--4:gtdb_genus_counter=g__Vibrio--4:gtdb_order_counter=o__Enterobacterales--4:gtdb_phylum_counter=p__Proteobacteria--4:gtdb_species_counter=s__Vibrio chagasii--1||s__Vibrio chagasii_A--1||s__Vibrio sp000169995--1||s__Vibrio sp001635455--1:heptad_counter=MCP-40H--4:lbd_counter=:lca=d__Bacteria:lca_tree=g__Vibrio:name=N412490:ref_name_counter=],((RS_GCF_002875945.1_protein.faa_NZ_MCZK01000149.1_36@PF00015_full_PFAM.420.611:0.00764724[&&NHX:Type=GTDB:gtdb_class=c__Gammaproteobacteria:gtdb_domain=d__Bacteria:gtdb_family=f__Vibrionaceae:gtdb_genus=g__Vibrio:gtdb_order=o__Enterobacterales:gtdb_phylum=p__Proteobacteria:gtdb_species=s__Vibrio lentus_A:heptad=MCP-40H:species=d__Bacteria_p__Proteobacteria_c__Gammaproteobacteria_o__Enterobacterales_f__Vibrionaceae_g__Vibrio_s__Vibrio lentus_A],(RS_GCF_001558015.1_protein.faa_NZ_LNQX01000011.1_67@PF00015_full_PFAM.420.611:0.00379686[&&NHX:Type=GTDB:gtdb_class=c__Gammaproteobacteria:gtdb_domain=d__Bacteria:gtdb_family=f__Vibrionaceae:gtdb_genus=g__Vibrio:gtdb_order=o__Enterobacterales:gtdb_phylum=p__Proteobacteria:gtdb_species=s__Vibrio splendidus:heptad=MCP-40H:species=d__Bacteria_p__Proteobacteria_c__Gammaproteobacteria_o__Enterobacterales_f__Vibrionaceae_g__Vibrio_s__Vibrio splendidus],(RS_GCF_014878155.1_protein.faa_NZ_JADANL010000018.1_31@PF00015_full_PFAM.422.611:0.0038305[&&NHX:Type=GTDB:gtdb_class=c__Gammaproteobacteria:gtdb_domain=d__Bacteria:gtdb_family=f__Vibrionaceae:gtdb_genus=g__Vibrio:gtdb_order=o__Enterobacterales:gtdb_phylum=p__Proteobacteria:gtdb_species=s__Vibrio lentus:heptad=MCP-40H:species=d__Bacteria_p__Proteobacteria_c__Gammaproteobacteria_o__Enterobacterales_f__Vibrionaceae_g__Vibrio_s__Vibrio lentus],RS_GCF_014879975.1_protein.faa_NZ_CP062500.1_1542@PF00015_full_PFAM.419.611:5e-09[&&NHX:Type=GTDB:gtdb_class=c__Gammaproteobacteria:gtdb_domain=d__Bacteria:gtdb_family=f__Vibrionaceae:gtdb_genus=g__Vibrio:gtdb_order=o__Enterobacterales:gtdb_phylum=p__Proteobacteria:gtdb_species=s__Vibrio bathopelagicus:heptad=MCP-40H:species=d__Bacteria_p__Proteobacteria_c__Gammaproteobacteria_o__Enterobacterales_f__Vibrionaceae_g__Vibrio_s__Vibrio bathopelagicus])0:5e-09[&&NHX:Sample_counter=:Type_counter=GTDB--2:capture_class_counter=:capture_domain_counter=:capture_family_counter=:capture_genus_counter=:capture_order_counter=:capture_phylum_counter=:capture_species_counter=:evoltype=D:gtdb_class_counter=c__Gammaproteobacteria--2:gtdb_domain_counter=d__Bacteria--2:gtdb_family_counter=f__Vibrionaceae--2:gtdb_genus_counter=g__Vibrio--2:gtdb_order_counter=o__Enterobacterales--2:gtdb_phylum_counter=p__Proteobacteria--2:gtdb_species_counter=s__Vibrio bathopelagicus--1||s__Vibrio lentus--1:heptad_counter=MCP-40H--2:lbd_counter=:lca=d__Bacteria:lca_tree=g__Vibrio:name=N412495:ref_name_counter=])0:5e-09[&&NHX:Sample_counter=:Type_counter=GTDB--3:capture_class_counter=:capture_domain_counter=:capture_family_counter=:capture_genus_counter=:capture_order_counter=:capture_phylum_counter=:capture_species_counter=:evoltype=D:gtdb_class_counter=c__Gammaproteobacteria--3:gtdb_domain_counter=d__Bacteria--3:gtdb_family_counter=f__Vibrionaceae--3:gtdb_genus_counter=g__Vibrio--3:gtdb_order_counter=o__Enterobacterales--3:gtdb_phylum_counter=p__Proteobacteria--3:gtdb_species_counter=s__Vibrio bathopelagicus--1||s__Vibrio lentus--1||s__Vibrio splendidus--1:heptad_counter=MCP-40H--3:lbd_counter=:lca=d__Bacteria:lca_tree=g__Vibrio:name=N412496:ref_name_counter=])0.957:0.0167698[&&NHX:Sample_counter=:Type_counter=GTDB--4:capture_class_counter=:capture_domain_counter=:capture_family_counter=:capture_genus_counter=:capture_order_counter=:capture_phylum_counter=:capture_species_counter=:evoltype=D:gtdb_class_counter=c__Gammaproteobacteria--4:gtdb_domain_counter=d__Bacteria--4:gtdb_family_counter=f__Vibrionaceae--4:gtdb_genus_counter=g__Vibrio--4:gtdb_order_counter=o__Enterobacterales--4:gtdb_phylum_counter=p__Proteobacteria--4:gtdb_species_counter=s__Vibrio bathopelagicus--1||s__Vibrio lentus--1||s__Vibrio lentus_A--1||s__Vibrio splendidus--1:heptad_counter=MCP-40H--4:lbd_counter=:lca=d__Bacteria:lca_tree=g__Vibrio:name=N412497:ref_name_counter=],(RS_GCF_013394185.1_protein.faa_NZ_CP041332.1_20@PF00015_full_PFAM.143.335:0.00750939[&&NHX:Type=GTDB:gtdb_class=c__Gammaproteobacteria:gtdb_domain=d__Bacteria:gtdb_family=f__Vibrionaceae:gtdb_genus=g__Vibrio:gtdb_order=o__Enterobacterales:gtdb_phylum=p__Proteobacteria:gtdb_species=s__Vibrio sp013394185:heptad=MCP-40H:species=d__Bacteria_p__Proteobacteria_c__Gammaproteobacteria_o__Enterobacterales_f__Vibrionaceae_g__Vibrio_s__Vibrio sp013394185],((RS_GCF_002156475.1_protein.faa_NZ_MVJE01000001.1_63@PF00015_full_PFAM.421.598:0.008307[&&NHX:Type=GTDB:gtdb_class=c__Gammaproteobacteria:gtdb_domain=d__Bacteria:gtdb_family=f__Vibrionaceae:gtdb_genus=g__Vibrio:gtdb_order=o__Enterobacterales:gtdb_phylum=p__Proteobacteria:gtdb_species=s__Vibrio gigantis:heptad=MCP-40H:species=d__Bacteria_p__Proteobacteria_c__Gammaproteobacteria_o__Enterobacterales_f__Vibrionaceae_g__Vibrio_s__Vibrio gigantis],(RS_GCF_001048535.1_protein.faa_NZ_CCJW01000095.1_528@PF00015_full_PFAM.419.598:0.00410655[&&NHX:Type=GTDB:gtdb_class=c__Gammaproteobacteria:gtdb_domain=d__Bacteria:gtdb_family=f__Vibrionaceae:gtdb_genus=g__Vibrio:gtdb_order=o__Enterobacterales:gtdb_phylum=p__Proteobacteria:gtdb_species=s__Vibrio crassostreae:heptad=MCP-40H:species=d__Bacteria_p__Proteobacteria_c__Gammaproteobacteria_o__Enterobacterales_f__Vibrionaceae_g__Vibrio_s__Vibrio crassostreae],(RS_GCF_007858795.1_protein.faa_NZ_VFEB01000006.1_101@PF00015_full_PFAM.421.598:0.00417448[&&NHX:Type=GTDB:gtdb_class=c__Gammaproteobacteria:gtdb_domain=d__Bacteria:gtdb_family=f__Vibrionaceae:gtdb_genus=g__Vibrio:gtdb_order=o__Enterobacterales:gtdb_phylum=p__Proteobacteria:gtdb_species=s__Vibrio sp007858795:heptad=MCP-40H:species=d__Bacteria_p__Proteobacteria_c__Gammaproteobacteria_o__Enterobacterales_f__Vibrionaceae_g__Vibrio_s__Vibrio sp007858795],(RS_GCF_000272045.2_protein.faa_NZ_AJYZ02000042.1_142@PF00015_full_PFAM.425.600:0.00424695[&&NHX:Type=GTDB:gtdb_class=c__Gammaproteobacteria:gtdb_domain=d__Bacteria:gtdb_family=f__Vibrionaceae:gtdb_genus=g__Vibrio:gtdb_order=o__Enterobacterales:gtdb_phylum=p__Proteobacteria:gtdb_species=s__Vibrio crassostreae_C:heptad=MCP-40H:species=d__Bacteria_p__Proteobacteria_c__Gammaproteobacteria_o__Enterobacterales_f__Vibrionaceae_g__Vibrio_s__Vibrio crassostreae_C],RS_GCF_002156455.1_protein.faa_NZ_MVJD01000034.1_44@PF00015_full_PFAM.418.598:0.00407653[&&NHX:Type=GTDB:gtdb_class=c__Gammaproteobacteria:gtdb_domain=d__Bacteria:gtdb_family=f__Vibrionaceae:gtdb_genus=g__Vibrio:gtdb_order=o__Enterobacterales:gtdb_phylum=p__Proteobacteria:gtdb_species=s__Vibrio coralliirubri:heptad=MCP-40H:species=d__Bacteria_p__Proteobacteria_c__Gammaproteobacteria_o__Enterobacterales_f__Vibrionaceae_g__Vibrio_s__Vibrio coralliirubri])0:5e-09[&&NHX:Sample_counter=:Type_counter=GTDB--2:capture_class_counter=:capture_domain_counter=:capture_family_counter=:capture_genus_counter=:capture_order_counter=:capture_phylum_counter=:capture_species_counter=:evoltype=D:gtdb_class_counter=c__Gammaproteobacteria--2:gtdb_domain_counter=d__Bacteria--2:gtdb_family_counter=f__Vibrionaceae--2:gtdb_genus_counter=g__Vibrio--2:gtdb_order_counter=o__Enterobacterales--2:gtdb_phylum_counter=p__Proteobacteria--2:gtdb_species_counter=s__Vibrio coralliirubri--1||s__Vibrio crassostreae_C--1:heptad_counter=MCP-40H--2:lbd_counter=:lca=d__Bacteria:lca_tree=g__Vibrio:name=N412504:ref_name_counter=])0:5e-09[&&NHX:Sample_counter=:Type_counter=GTDB--3:capture_class_counter=:capture_domain_counter=:capture_family_counter=:capture_genus_counter=:capture_order_counter=:capture_phylum_counter=:capture_species_counter=:evoltype=D:gtdb_class_counter=c__Gammaproteobacteria--3:gtdb_domain_counter=d__Bacteria--3:gtdb_family_counter=f__Vibrionaceae--3:gtdb_genus_counter=g__Vibrio--3:gtdb_order_counter=o__Enterobacterales--3:gtdb_phylum_counter=p__Proteobacteria--3:gtdb_species_counter=s__Vibrio coralliirubri--1||s__Vibrio crassostreae_C--1||s__Vibrio sp007858795--1:heptad_counter=MCP-40H--3:lbd_counter=:lca=d__Bacteria:lca_tree=g__Vibrio:name=N412505:ref_name_counter=])0.303:0.0053596[&&NHX:Sample_counter=:Type_counter=GTDB--4:capture_class_counter=:capture_domain_counter=:capture_family_counter=:capture_genus_counter=:capture_order_counter=:capture_phylum_counter=:capture_species_counter=:evoltype=D:gtdb_class_counter=c__Gammaproteobacteria--4:gtdb_domain_counter=d__Bacteria--4:gtdb_family_counter=f__Vibrionaceae--4:gtdb_genus_counter=g__Vibrio--4:gtdb_order_counter=o__Enterobacterales--4:gtdb_phylum_counter=p__Proteobacteria--4:gtdb_species_counter=s__Vibrio coralliirubri--1||s__Vibrio crassostreae--1||s__Vibrio crassostreae_C--1||s__Vibrio sp007858795--1:heptad_counter=MCP-40H--4:lbd_counter=:lca=d__Bacteria:lca_tree=g__Vibrio:name=N412506:ref_name_counter=])0.977:0.0290815[&&NHX:Sample_counter=:Type_counter=GTDB--5:capture_class_counter=:capture_domain_counter=:capture_family_counter=:capture_genus_counter=:capture_order_counter=:capture_phylum_counter=:capture_species_counter=:evoltype=D:gtdb_class_counter=c__Gammaproteobacteria--5:gtdb_domain_counter=d__Bacteria--5:gtdb_family_counter=f__Vibrionaceae--5:gtdb_genus_counter=g__Vibrio--5:gtdb_order_counter=o__Enterobacterales--5:gtdb_phylum_counter=p__Proteobacteria--5:gtdb_species_counter=s__Vibrio coralliirubri--1||s__Vibrio crassostreae--1||s__Vibrio crassostreae_C--1||s__Vibrio gigantis--1||s__Vibrio sp007858795--1:heptad_counter=MCP-40H--5:lbd_counter=:lca=d__Bacteria:lca_tree=g__Vibrio:name=N412507:ref_name_counter=],RS_GCF_000316985.1_protein.faa_NZ_ANBW01000123.1_19@PF00015_full_PFAM.422.611:0.00383983[&&NHX:Type=GTDB:gtdb_class=c__Gammaproteobacteria:gtdb_domain=d__Bacteria:gtdb_family=f__Vibrionaceae:gtdb_genus=g__Vibrio:gtdb_order=o__Enterobacterales:gtdb_phylum=p__Proteobacteria:gtdb_species=s__Vibrio sp000316985:heptad=MCP-40H:species=d__Bacteria_p__Proteobacteria_c__Gammaproteobacteria_o__Enterobacterales_f__Vibrionaceae_g__Vibrio_s__Vibrio sp000316985])0:5e-09[&&NHX:Sample_counter=:Type_counter=GTDB--6:capture_class_counter=:capture_domain_counter=:capture_family_counter=:capture_genus_counter=:capture_order_counter=:capture_phylum_counter=:capture_species_counter=:evoltype=D:gtdb_class_counter=c__Gammaproteobacteria--6:gtdb_domain_counter=d__Bacteria--6:gtdb_family_counter=f__Vibrionaceae--6:gtdb_genus_counter=g__Vibrio--6:gtdb_order_counter=o__Enterobacterales--6:gtdb_phylum_counter=p__Proteobacteria--6:gtdb_species_counter=s__Vibrio coralliirubri--1||s__Vibrio crassostreae--1||s__Vibrio crassostreae_C--1||s__Vibrio gigantis--1||s__Vibrio sp000316985--1||s__Vibrio sp007858795--1:heptad_counter=MCP-40H--6:lbd_counter=:lca=d__Bacteria:lca_tree=g__Vibrio:name=N412509:ref_name_counter=])0.918:0.0135813[&&NHX:Sample_counter=:Type_counter=GTDB--7:capture_class_counter=:capture_domain_counter=:capture_family_counter=:capture_genus_counter=:capture_order_counter=:capture_phylum_counter=:capture_species_counter=:evoltype=D:gtdb_class_counter=c__Gammaproteobacteria--7:gtdb_domain_counter=d__Bacteria--7:gtdb_family_counter=f__Vibrionaceae--7:gtdb_genus_counter=g__Vibrio--7:gtdb_order_counter=o__Enterobacterales--7:gtdb_phylum_counter=p__Proteobacteria--7:gtdb_species_counter=s__Vibrio coralliirubri--1||s__Vibrio crassostreae--1||s__Vibrio crassostreae_C--1||s__Vibrio gigantis--1||s__Vibrio sp000316985--1||s__Vibrio sp007858795--1||s__Vibrio sp013394185--1:heptad_counter=MCP-40H--7:lbd_counter=:lca=d__Bacteria:lca_tree=g__Vibrio:name=N412510:ref_name_counter=])0.798:0.00701479[&&NHX:Sample_counter=:Type_counter=GTDB--11:capture_class_counter=:capture_domain_counter=:capture_family_counter=:capture_genus_counter=:capture_order_counter=:capture_phylum_counter=:capture_species_counter=:evoltype=D:gtdb_class_counter=c__Gammaproteobacteria--11:gtdb_domain_counter=d__Bacteria--11:gtdb_family_counter=f__Vibrionaceae--11:gtdb_genus_counter=g__Vibrio--11:gtdb_order_counter=o__Enterobacterales--11:gtdb_phylum_counter=p__Proteobacteria--11:gtdb_species_counter=s__Vibrio bathopelagicus--1||s__Vibrio coralliirubri--1||s__Vibrio crassostreae--1||s__Vibrio crassostreae_C--1||s__Vibrio gigantis--1||s__Vibrio lentus--1||s__Vibrio lentus_A--1||s__Vibrio sp000316985--1||s__Vibrio sp007858795--1||s__Vibrio sp013394185--1||s__Vibrio splendidus--1:heptad_counter=MCP-40H--11:lbd_counter=:lca=d__Bacteria:lca_tree=g__Vibrio:name=N412511:ref_name_counter=])0.99:0.0705327[&&NHX:Sample_counter=:Type_counter=GTDB--15:capture_class_counter=:capture_domain_counter=:capture_family_counter=:capture_genus_counter=:capture_order_counter=:capture_phylum_counter=:capture_species_counter=:evoltype=D:gtdb_class_counter=c__Gammaproteobacteria--15:gtdb_domain_counter=d__Bacteria--15:gtdb_family_counter=f__Vibrionaceae--15:gtdb_genus_counter=g__Vibrio--15:gtdb_order_counter=o__Enterobacterales--15:gtdb_phylum_counter=p__Proteobacteria--15:gtdb_species_counter=s__Vibrio bathopelagicus--1||s__Vibrio chagasii--1||s__Vibrio chagasii_A--1||s__Vibrio coralliirubri--1||s__Vibrio crassostreae--1||s__Vibrio crassostreae_C--1||s__Vibrio gigantis--1||s__Vibrio lentus--1||s__Vibrio lentus_A--1||s__Vibrio sp000169995--1||s__Vibrio sp000316985--1||s__Vibrio sp001635455--1||s__Vibrio sp007858795--1||s__Vibrio sp013394185--1||s__Vibrio splendidus--1:heptad_counter=MCP-40H--15:lbd_counter=:lca=d__Bacteria:lca_tree=g__Vibrio:name=N412512:ref_name_counter=])0.998:0.143031[&&NHX:Sample_counter=:Type_counter=GTDB--16:capture_class_counter=:capture_domain_counter=:capture_family_counter=:capture_genus_counter=:capture_order_counter=:capture_phylum_counter=:capture_species_counter=:evoltype=D:gtdb_class_counter=c__Gammaproteobacteria--16:gtdb_domain_counter=d__Bacteria--16:gtdb_family_counter=f__Vibrionaceae--16:gtdb_genus_counter=g__Vibrio--16:gtdb_order_counter=o__Enterobacterales--16:gtdb_phylum_counter=p__Proteobacteria--16:gtdb_species_counter=s__Vibrio bathopelagicus--1||s__Vibrio chagasii--1||s__Vibrio chagasii_A--1||s__Vibrio coralliirubri--1||s__Vibrio crassostreae--1||s__Vibrio crassostreae_C--1||s__Vibrio fortis--1||s__Vibrio gigantis--1||s__Vibrio lentus--1||s__Vibrio lentus_A--1||s__Vibrio sp000169995--1||s__Vibrio sp000316985--1||s__Vibrio sp001635455--1||s__Vibrio sp007858795--1||s__Vibrio sp013394185--1||s__Vibrio splendidus--1:heptad_counter=MCP-40H--16:lbd_counter=:lca=d__Bacteria:lca_tree=g__Vibrio:name=N412513:ref_name_counter=],((RS_GCF_013113835.1_protein.faa_NZ_VTYQ01000006.1_89@PF00015_full_PFAM.363.604:0.00823356[&&NHX:Type=GTDB:gtdb_class=c__Gammaproteobacteria:gtdb_domain=d__Bacteria:gtdb_family=f__Vibrionaceae:gtdb_genus=g__Vibrio:gtdb_order=o__Enterobacterales:gtdb_phylum=p__Proteobacteria:gtdb_species=s__Vibrio sp013113835:heptad=MCP-40H:species=d__Bacteria_p__Proteobacteria_c__Gammaproteobacteria_o__Enterobacterales_f__Vibrionaceae_g__Vibrio_s__Vibrio sp013113835],(RS_GCF_000176135.1_protein.faa_NZ_ACZN01000018.1_327@PF00015_full_PFAM.362.601:0.0143857[&&NHX:Type=GTDB:gtdb_class=c__Gammaproteobacteria:gtdb_domain=d__Bacteria:gtdb_family=f__Vibrionaceae:gtdb_genus=g__Vibrio:gtdb_order=o__Enterobacterales:gtdb_phylum=p__Proteobacteria:gtdb_species=s__Vibrio coralliilyticus:heptad=MCP-40H:species=d__Bacteria_p__Proteobacteria_c__Gammaproteobacteria_o__Enterobacterales_f__Vibrionaceae_g__Vibrio_s__Vibrio coralliilyticus],RS_GCF_000967495.1_protein.faa_NZ_JXXU01000001.1_116@PF00015_full_PFAM.368.604:0.0322069[&&NHX:Type=GTDB:gtdb_class=c__Gammaproteobacteria:gtdb_domain=d__Bacteria:gtdb_family=f__Vibrionaceae:gtdb_genus=g__Vibrio:gtdb_order=o__Enterobacterales:gtdb_phylum=p__Proteobacteria:gtdb_species=s__Vibrio neptunius:heptad=MCP-40H:species=d__Bacteria_p__Proteobacteria_c__Gammaproteobacteria_o__Enterobacterales_f__Vibrionaceae_g__Vibrio_s__Vibrio neptunius])0.749:0.0102214[&&NHX:Sample_counter=:Type_counter=GTDB--2:capture_class_counter=:capture_domain_counter=:capture_family_counter=:capture_genus_counter=:capture_order_counter=:capture_phylum_counter=:capture_species_counter=:evoltype=D:gtdb_class_counter=c__Gammaproteobacteria--2:gtdb_domain_counter=d__Bacteria--2:gtdb_family_counter=f__Vibrionaceae--2:gtdb_genus_counter=g__Vibrio--2:gtdb_order_counter=o__Enterobacterales--2:gtdb_phylum_counter=p__Proteobacteria--2:gtdb_species_counter=s__Vibrio coralliilyticus--1||s__Vibrio neptunius--1:heptad_counter=MCP-40H--2:lbd_counter=:lca=d__Bacteria:lca_tree=g__Vibrio:name=N412517:ref_name_counter=])0.14:0.0114981[&&NHX:Sample_counter=:Type_counter=GTDB--3:capture_class_counter=:capture_domain_counter=:capture_family_counter=:capture_genus_counter=:capture_order_counter=:capture_phylum_counter=:capture_species_counter=:evoltype=D:gtdb_class_counter=c__Gammaproteobacteria--3:gtdb_domain_counter=d__Bacteria--3:gtdb_family_counter=f__Vibrionaceae--3:gtdb_genus_counter=g__Vibrio--3:gtdb_order_counter=o__Enterobacterales--3:gtdb_phylum_counter=p__Proteobacteria--3:gtdb_species_counter=s__Vibrio coralliilyticus--1||s__Vibrio neptunius--1||s__Vibrio sp013113835--1:heptad_counter=MCP-40H--3:lbd_counter=:lca=d__Bacteria:lca_tree=g__Vibrio:name=N412518:ref_name_counter=],((RS_GCF_003350295.1_protein.faa_NZ_QLYY01000010.1_10@PF00015_full_PFAM.367.599:0.0129276[&&NHX:Type=GTDB:gtdb_class=c__Gammaproteobacteria:gtdb_domain=d__Bacteria:gtdb_family=f__Vibrionaceae:gtdb_genus=g__Vibrio:gtdb_order=o__Enterobacterales:gtdb_phylum=p__Proteobacteria:gtdb_species=s__Vibrio tetraodonis:heptad=MCP-40H:species=d__Bacteria_p__Proteobacteria_c__Gammaproteobacteria_o__Enterobacterales_f__Vibrionaceae_g__Vibrio_s__Vibrio tetraodonis],RS_GCF_009363415.1_protein.faa_NZ_CP045350.1_1442@PF00015_full_PFAM.429.599:5e-09[&&NHX:Type=GTDB:gtdb_class=c__Gammaproteobacteria:gtdb_domain=d__Bacteria:gtdb_family=f__Vibrionaceae:gtdb_genus=g__Vibrio:gtdb_order=o__Enterobacterales:gtdb_phylum=p__Proteobacteria:gtdb_species=s__Vibrio aquimaris:heptad=MCP-40H:species=d__Bacteria_p__Proteobacteria_c__Gammaproteobacteria_o__Enterobacterales_f__Vibrionaceae_g__Vibrio_s__Vibrio aquimaris])0.998:0.0869636[&&NHX:Sample_counter=:Type_counter=GTDB--2:capture_class_counter=:capture_domain_counter=:capture_family_counter=:capture_genus_counter=:capture_order_counter=:capture_phylum_counter=:capture_species_counter=:evoltype=D:gtdb_class_counter=c__Gammaproteobacteria--2:gtdb_domain_counter=d__Bacteria--2:gtdb_family_counter=f__Vibrionaceae--2:gtdb_genus_counter=g__Vibrio--2:gtdb_order_counter=o__Enterobacterales--2:gtdb_phylum_counter=p__Proteobacteria--2:gtdb_species_counter=s__Vibrio aquimaris--1||s__Vibrio tetraodonis--1:heptad_counter=MCP-40H--2:lbd_counter=:lca=d__Bacteria:lca_tree=g__Vibrio:name=N412521:ref_name_counter=],(RS_GCF_003937805.1_protein.faa_NZ_RSFA01000033.1_32@PF00015_full_PFAM.422.605:0.0250468[&&NHX:Type=GTDB:gtdb_class=c__Gammaproteobacteria:gtdb_domain=d__Bacteria:gtdb_family=f__Vibrionaceae:gtdb_genus=g__Vibrio:gtdb_order=o__Enterobacterales:gtdb_phylum=p__Proteobacteria:gtdb_species=s__Vibrio pectenicida:heptad=MCP-40H:species=d__Bacteria_p__Proteobacteria_c__Gammaproteobacteria_o__Enterobacterales_f__Vibrionaceae_g__Vibrio_s__Vibrio pectenicida],RS_GCF_018860525.1_protein.faa_NZ_JAHKPM010000065.1_155@PF00015_full_PFAM.363.612:0.0316486[&&NHX:Type=GTDB:gtdb_class=c__Gammaproteobacteria:gtdb_domain=d__Bacteria:gtdb_family=f__Vibrionaceae:gtdb_genus=g__Vibrio:gtdb_order=o__Enterobacterales:gtdb_phylum=p__Proteobacteria:gtdb_species=s__Vibrio hepatarius_B:heptad=MCP-40H:species=d__Bacteria_p__Proteobacteria_c__Gammaproteobacteria_o__Enterobacterales_f__Vibrionaceae_g__Vibrio_s__Vibrio hepatarius_B])0.897:0.0263251[&&NHX:Sample_counter=:Type_counter=GTDB--2:capture_class_counter=:capture_domain_counter=:capture_family_counter=:capture_genus_counter=:capture_order_counter=:capture_phylum_counter=:capture_species_counter=:evoltype=D:gtdb_class_counter=c__Gammaproteobacteria--2:gtdb_domain_counter=d__Bacteria--2:gtdb_family_counter=f__Vibrionaceae--2:gtdb_genus_counter=g__Vibrio--2:gtdb_order_counter=o__Enterobacterales--2:gtdb_phylum_counter=p__Proteobacteria--2:gtdb_species_counter=s__Vibrio hepatarius_B--1||s__Vibrio pectenicida--1:heptad_counter=MCP-40H--2:lbd_counter=:lca=d__Bacteria:lca_tree=g__Vibrio:name=N412524:ref_name_counter=])1:0.0942028[&&NHX:Sample_counter=:Type_counter=GTDB--4:capture_class_counter=:capture_domain_counter=:capture_family_counter=:capture_genus_counter=:capture_order_counter=:capture_phylum_counter=:capture_species_counter=:evoltype=D:gtdb_class_counter=c__Gammaproteobacteria--4:gtdb_domain_counter=d__Bacteria--4:gtdb_family_counter=f__Vibrionaceae--4:gtdb_genus_counter=g__Vibrio--4:gtdb_order_counter=o__Enterobacterales--4:gtdb_phylum_counter=p__Proteobacteria--4:gtdb_species_counter=s__Vibrio aquimaris--1||s__Vibrio hepatarius_B--1||s__Vibrio pectenicida--1||s__Vibrio tetraodonis--1:heptad_counter=MCP-40H--4:lbd_counter=:lca=d__Bacteria:lca_tree=g__Vibrio:name=N412525:ref_name_counter=])0.986:0.0656765[&&NHX:Sample_counter=:Type_counter=GTDB--7:capture_class_counter=:capture_domain_counter=:capture_family_counter=:capture_genus_counter=:capture_order_counter=:capture_phylum_counter=:capture_species_counter=:evoltype=D:gtdb_class_counter=c__Gammaproteobacteria--7:gtdb_domain_counter=d__Bacteria--7:gtdb_family_counter=f__Vibrionaceae--7:gtdb_genus_counter=g__Vibrio--7:gtdb_order_counter=o__Enterobacterales--7:gtdb_phylum_counter=p__Proteobacteria--7:gtdb_species_counter=s__Vibrio aquimaris--1||s__Vibrio coralliilyticus--1||s__Vibrio hepatarius_B--1||s__Vibrio neptunius--1||s__Vibrio pectenicida--1||s__Vibrio sp013113835--1||s__Vibrio tetraodonis--1:heptad_counter=MCP-40H--7:lbd_counter=:lca=d__Bacteria:lca_tree=g__Vibrio:name=N412526:ref_name_counter=])0.818:0.0300692[&&NHX:Sample_counter=:Type_counter=GTDB--23:capture_class_counter=:capture_domain_counter=:capture_family_counter=:capture_genus_counter=:capture_order_counter=:capture_phylum_counter=:capture_species_counter=:evoltype=D:gtdb_class_counter=c__Gammaproteobacteria--23:gtdb_domain_counter=d__Bacteria--23:gtdb_family_counter=f__Vibrionaceae--23:gtdb_genus_counter=g__Vibrio--23:gtdb_order_counter=o__Enterobacterales--23:gtdb_phylum_counter=p__Proteobacteria--23:gtdb_species_counter=s__Vibrio aquimaris--1||s__Vibrio bathopelagicus--1||s__Vibrio chagasii--1||s__Vibrio chagasii_A--1||s__Vibrio coralliilyticus--1||s__Vibrio coralliirubri--1||s__Vibrio crassostreae--1||s__Vibrio crassostreae_C--1||s__Vibrio fortis--1||s__Vibrio gigantis--1||s__Vibrio hepatarius_B--1||s__Vibrio lentus--1||s__Vibrio lentus_A--1||s__Vibrio neptunius--1||s__Vibrio pectenicida--1||s__Vibrio sp000169995--1||s__Vibrio sp000316985--1||s__Vibrio sp001635455--1||s__Vibrio sp007858795--1||s__Vibrio sp013113835--1||s__Vibrio sp013394185--1||s__Vibrio splendidus--1||s__Vibrio tetraodonis--1:heptad_counter=MCP-40H--23:lbd_counter=:lca=d__Bacteria:lca_tree=g__Vibrio:name=N412527:ref_name_counter=])0.81:0.0390593[&&NHX:Sample_counter=:Type_counter=GTDB--40:capture_class_counter=:capture_domain_counter=:capture_family_counter=:capture_genus_counter=:capture_order_counter=:capture_phylum_counter=:capture_species_counter=:evoltype=D:gtdb_class_counter=c__Gammaproteobacteria--40:gtdb_domain_counter=d__Bacteria--40:gtdb_family_counter=f__Vibrionaceae--40:gtdb_genus_counter=g__Vibrio--40:gtdb_order_counter=o__Enterobacterales--40:gtdb_phylum_counter=p__Proteobacteria--40:gtdb_species_counter=s__Vibrio aquaticus--1||s__Vibrio aquimaris--1||s__Vibrio atypicus--1||s__Vibrio bathopelagicus--1||s__Vibrio bivalvicida--1||s__Vibrio brasiliensis--1||s__Vibrio chagasii--1||s__Vibrio chagasii_A--1||s__Vibrio coralliilyticus--1||s__Vibrio coralliirubri--1||s__Vibrio crassostreae--1||s__Vibrio crassostreae_C--1||s__Vibrio europaeus--1||s__Vibrio fortis--1||s__Vibrio galatheae--1||s__Vibrio gigantis--1||s__Vibrio hepatarius_B--1||s__Vibrio lentus--1||s__Vibrio lentus_A--1||s__Vibrio mimicus--1||s__Vibrio neptunius--1||s__Vibrio orientalis--1||s__Vibrio ouci--1||s__Vibrio pectenicida--1||s__Vibrio sinaloensis--1||s__Vibrio sinaloensis_B--1||s__Vibrio sp000169995--1||s__Vibrio sp000316985--1||s__Vibrio sp001635455--1||s__Vibrio sp006124995--1||s__Vibrio sp007858795--1||s__Vibrio sp013113835--1||s__Vibrio sp013114545--1||s__Vibrio sp013369385--1||s__Vibrio sp013394185--1||s__Vibrio splendidus--1||s__Vibrio tetraodonis--1||s__Vibrio tubiashii--1||s__Vibrio tubiashii_A--1||s__Vibrio vulnificus--1:heptad_counter=MCP-40H--40:lbd_counter=:lca=d__Bacteria:lca_tree=g__Vibrio:name=N412528:ref_name_counter=],((RS_GCF_002741985.1_protein.faa_NZ_APHW01000014.1_182@PF00015_full_PFAM.365.612:0.385968[&&NHX:Type=GTDB:gtdb_class=c__Gammaproteobacteria:gtdb_domain=d__Bacteria:gtdb_family=f__Vibrionaceae:gtdb_genus=g__Vibrio:gtdb_order=o__Enterobacterales:gtdb_phylum=p__Proteobacteria:gtdb_species=s__Vibrio rotiferianus:heptad=MCP-40H:species=d__Bacteria_p__Proteobacteria_c__Gammaproteobacteria_o__Enterobacterales_f__Vibrionaceae_g__Vibrio_s__Vibrio rotiferianus],((RS_GCF_000272145.2_protein.faa_NZ_AJYW02000313.1_63@PF00015_full_PFAM.419.598:0.156303[&&NHX:Type=GTDB:gtdb_class=c__Gammaproteobacteria:gtdb_domain=d__Bacteria:gtdb_family=f__Vibrionaceae:gtdb_genus=g__Vibrio:gtdb_order=o__Enterobacterales:gtdb_phylum=p__Proteobacteria:gtdb_species=s__Vibrio sp000272145:heptad=MCP-40H:species=d__Bacteria_p__Proteobacteria_c__Gammaproteobacteria_o__Enterobacterales_f__Vibrionaceae_g__Vibrio_s__Vibrio sp000272145],((RS_GCF_900233005.1_protein.faa_NZ_LT960611.1_627@PF00015_full_PFAM.427.614:0.0748379[&&NHX:Type=GTDB:gtdb_class=c__Gammaproteobacteria:gtdb_domain=d__Bacteria:gtdb_family=f__Vibrionaceae:gtdb_genus=g__Vibrio:gtdb_order=o__Enterobacterales:gtdb_phylum=p__Proteobacteria:gtdb_species=s__Vibrio tapetis:heptad=MCP-40H:species=d__Bacteria_p__Proteobacteria_c__Gammaproteobacteria_o__Enterobacterales_f__Vibrionaceae_g__Vibrio_s__Vibrio tapetis],(RS_GCF_000222685.1_protein.faa_NZ_AFWJ01000011.1_21@PF00015_full_PFAM.194.376:0.0329675[&&NHX:Type=GTDB:gtdb_class=c__Gammaproteobacteria:gtdb_domain=d__Bacteria:gtdb_family=f__Vibrionaceae:gtdb_genus=g__Vibrio:gtdb_order=o__Enterobacterales:gtdb_phylum=p__Proteobacteria:gtdb_species=s__Vibrio nigripulchritudo:heptad=MCP-40H:species=d__Bacteria_p__Proteobacteria_c__Gammaproteobacteria_o__Enterobacterales_f__Vibrionaceae_g__Vibrio_s__Vibrio nigripulchritudo],(RS_GCF_014694455.1_protein.faa_NZ_JAAUWT010000005.1_141@PF00015_full_PFAM.430.621:0.028033[&&NHX:Type=GTDB:gtdb_class=c__Gammaproteobacteria:gtdb_domain=d__Bacteria:gtdb_family=f__Vibrionaceae:gtdb_genus=g__Vibrio:gtdb_order=o__Enterobacterales:gtdb_phylum=p__Proteobacteria:gtdb_species=s__Vibrio sp014694455:heptad=MCP-40H:species=d__Bacteria_p__Proteobacteria_c__Gammaproteobacteria_o__Enterobacterales_f__Vibrionaceae_g__Vibrio_s__Vibrio sp014694455],(RS_GCF_003970425.1_protein.faa_NZ_RXYX01000141.1_11@PF00015_full_PFAM.417.619:5e-09[&&NHX:Type=GTDB:gtdb_class=c__Gammaproteobacteria:gtdb_domain=d__Bacteria:gtdb_family=f__Vibrionaceae:gtdb_genus=g__Vibrio:gtdb_order=o__Enterobacterales:gtdb_phylum=p__Proteobacteria:gtdb_species=s__Vibrio penaeicida:heptad=MCP-40H:species=d__Bacteria_p__Proteobacteria_c__Gammaproteobacteria_o__Enterobacterales_f__Vibrionaceae_g__Vibrio_s__Vibrio penaeicida],RS_GCF_002933855.1_protein.faa_NZ_BFAQ01000013.1_113@PF00015_full_PFAM.433.619:5e-09[&&NHX:Type=GTDB:gtdb_class=c__Gammaproteobacteria:gtdb_domain=d__Bacteria:gtdb_family=f__Vibrionaceae:gtdb_genus=g__Vibrio:gtdb_order=o__Enterobacterales:gtdb_phylum=p__Proteobacteria:gtdb_species=s__Vibrio penaeicida_A:heptad=MCP-40H:species=d__Bacteria_p__Proteobacteria_c__Gammaproteobacteria_o__Enterobacterales_f__Vibrionaceae_g__Vibrio_s__Vibrio penaeicida_A])0.778:0.0089[&&NHX:Sample_counter=:Type_counter=GTDB--2:capture_class_counter=:capture_domain_counter=:capture_family_counter=:capture_genus_counter=:capture_order_counter=:capture_phylum_counter=:capture_species_counter=:evoltype=D:gtdb_class_counter=c__Gammaproteobacteria--2:gtdb_domain_counter=d__Bacteria--2:gtdb_family_counter=f__Vibrionaceae--2:gtdb_genus_counter=g__Vibrio--2:gtdb_order_counter=o__Enterobacterales--2:gtdb_phylum_counter=p__Proteobacteria--2:gtdb_species_counter=s__Vibrio penaeicida--1||s__Vibrio penaeicida_A--1:heptad_counter=MCP-40H--2:lbd_counter=:lca=d__Bacteria:lca_tree=g__Vibrio:name=N412536:ref_name_counter=])0.825:0.02763[&&NHX:Sample_counter=:Type_counter=GTDB--3:capture_class_counter=:capture_domain_counter=:capture_family_counter=:capture_genus_counter=:capture_order_counter=:capture_phylum_counter=:capture_species_counter=:evoltype=D:gtdb_class_counter=c__Gammaproteobacteria--3:gtdb_domain_counter=d__Bacteria--3:gtdb_family_counter=f__Vibrionaceae--3:gtdb_genus_counter=g__Vibrio--3:gtdb_order_counter=o__Enterobacterales--3:gtdb_phylum_counter=p__Proteobacteria--3:gtdb_species_counter=s__Vibrio penaeicida--1||s__Vibrio penaeicida_A--1||s__Vibrio sp014694455--1:heptad_counter=MCP-40H--3:lbd_counter=:lca=d__Bacteria:lca_tree=g__Vibrio:name=N412537:ref_name_counter=])0.993:0.113776[&&NHX:Sample_counter=:Type_counter=GTDB--4:capture_class_counter=:capture_domain_counter=:capture_family_counter=:capture_genus_counter=:capture_order_counter=:capture_phylum_counter=:capture_species_counter=:evoltype=D:gtdb_class_counter=c__Gammaproteobacteria--4:gtdb_domain_counter=d__Bacteria--4:gtdb_family_counter=f__Vibrionaceae--4:gtdb_genus_counter=g__Vibrio--4:gtdb_order_counter=o__Enterobacterales--4:gtdb_phylum_counter=p__Proteobacteria--4:gtdb_species_counter=s__Vibrio nigripulchritudo--1||s__Vibrio penaeicida--1||s__Vibrio penaeicida_A--1||s__Vibrio sp014694455--1:heptad_counter=MCP-40H--4:lbd_counter=:lca=d__Bacteria:lca_tree=g__Vibrio:name=N412538:ref_name_counter=])0.999:0.163012[&&NHX:Sample_counter=:Type_counter=GTDB--5:capture_class_counter=:capture_domain_counter=:capture_family_counter=:capture_genus_counter=:capture_order_counter=:capture_phylum_counter=:capture_species_counter=:evoltype=D:gtdb_class_counter=c__Gammaproteobacteria--5:gtdb_domain_counter=d__Bacteria--5:gtdb_family_counter=f__Vibrionaceae--5:gtdb_genus_counter=g__Vibrio--5:gtdb_order_counter=o__Enterobacterales--5:gtdb_phylum_counter=p__Proteobacteria--5:gtdb_species_counter=s__Vibrio nigripulchritudo--1||s__Vibrio penaeicida--1||s__Vibrio penaeicida_A--1||s__Vibrio sp014694455--1||s__Vibrio tapetis--1:heptad_counter=MCP-40H--5:lbd_counter=:lca=d__Bacteria:lca_tree=g__Vibrio:name=N412539:ref_name_counter=],((RS_GCF_005281825.1_protein.faa_NZ_SZXU01000003.1_435@PF00015_full_PFAM.425.618:0.0025054[&&NHX:Type=GTDB:gtdb_class=c__Gammaproteobacteria:gtdb_domain=d__Bacteria:gtdb_family=f__Vibrionaceae:gtdb_genus=g__Vibrio:gtdb_order=o__Enterobacterales:gtdb_phylum=p__Proteobacteria:gtdb_species=s__Vibrio gallaecicus:heptad=MCP-40H:species=d__Bacteria_p__Proteobacteria_c__Gammaproteobacteria_o__Enterobacterales_f__Vibrionaceae_g__Vibrio_s__Vibrio gallaecicus],RS_GCF_013114625.1_protein.faa_NZ_VTXD01000005.1_114@PF00015_full_PFAM.424.618:0.0122253[&&NHX:Type=GTDB:gtdb_class=c__Gammaproteobacteria:gtdb_domain=d__Bacteria:gtdb_family=f__Vibrionaceae:gtdb_genus=g__Vibrio:gtdb_order=o__Enterobacterales:gtdb_phylum=p__Proteobacteria:gtdb_species=s__Vibrio sp013114625:heptad=MCP-40H:species=d__Bacteria_p__Proteobacteria_c__Gammaproteobacteria_o__Enterobacterales_f__Vibrionaceae_g__Vibrio_s__Vibrio sp013114625])0.999:0.134547[&&N
```
