## Supplementary material for "Unveiling the hidden biodiversity of microbial chemoreceptor genes in the rare biosphere": MCPsignal_captured_gtdbr207.nw (part 567 of 1806)

```
HX:Sample_counter=:Type_counter=GTDB--2:capture_class_counter=:capture_domain_counter=:capture_family_counter=:capture_genus_counter=:capture_order_counter=:capture_phylum_counter=:capture_species_counter=:evoltype=D:gtdb_class_counter=c__Gammaproteobacteria--2:gtdb_domain_counter=d__Bacteria--2:gtdb_family_counter=f__Vibrionaceae--2:gtdb_genus_counter=g__Vibrio--2:gtdb_order_counter=o__Enterobacterales--2:gtdb_phylum_counter=p__Proteobacteria--2:gtdb_species_counter=s__Vibrio gallaecicus--1||s__Vibrio sp013114625--1:heptad_counter=MCP-40H--2:lbd_counter=:lca=d__Bacteria:lca_tree=g__Vibrio:name=N412542:ref_name_counter=],(RS_GCF_005281835.1_protein.faa_NZ_RZIS01000009.1_127@PF00015_full_PFAM.420.611:0.0252456[&&NHX:Type=GTDB:gtdb_class=c__Gammaproteobacteria:gtdb_domain=d__Bacteria:gtdb_family=f__Vibrionaceae:gtdb_genus=g__Vibrio:gtdb_order=o__Enterobacterales:gtdb_phylum=p__Proteobacteria:gtdb_species=s__Vibrio profundi:heptad=MCP-40H:species=d__Bacteria_p__Proteobacteria_c__Gammaproteobacteria_o__Enterobacterales_f__Vibrionaceae_g__Vibrio_s__Vibrio profundi],(GB_GCA_001874155.1_protein.faa_MPDB01000001.1_155@PF00015_full_PFAM.423.619:0.0557639[&&NHX:Type=GTDB:gtdb_class=c__Gammaproteobacteria:gtdb_domain=d__Bacteria:gtdb_family=f__Vibrionaceae:gtdb_genus=g__Vibrio:gtdb_order=o__Enterobacterales:gtdb_phylum=p__Proteobacteria:gtdb_species=s__Vibrio sp001874155:heptad=MCP-40H:species=d__Bacteria_p__Proteobacteria_c__Gammaproteobacteria_o__Enterobacterales_f__Vibrionaceae_g__Vibrio_s__Vibrio sp001874155],RS_GCF_002877365.1_protein.faa_NZ_MCWZ01000141.1_3@PF00015_full_PFAM.421.618:0.0296037[&&NHX:Type=GTDB:gtdb_class=c__Gammaproteobacteria:gtdb_domain=d__Bacteria:gtdb_family=f__Vibrionaceae:gtdb_genus=g__Vibrio:gtdb_order=o__Enterobacterales:gtdb_phylum=p__Proteobacteria:gtdb_species=s__Vibrio sp002877365:heptad=MCP-40H:species=d__Bacteria_p__Proteobacteria_c__Gammaproteobacteria_o__Enterobacterales_f__Vibrionaceae_g__Vibrio_s__Vibrio sp002877365])0.999:0.102028[&&NHX:Sample_counter=:Type_counter=GTDB--2:capture_class_counter=:capture_domain_counter=:capture_family_counter=:capture_genus_counter=:capture_order_counter=:capture_phylum_counter=:capture_species_counter=:evoltype=D:gtdb_class_counter=c__Gammaproteobacteria--2:gtdb_domain_counter=d__Bacteria--2:gtdb_family_counter=f__Vibrionaceae--2:gtdb_genus_counter=g__Vibrio--2:gtdb_order_counter=o__Enterobacterales--2:gtdb_phylum_counter=p__Proteobacteria--2:gtdb_species_counter=s__Vibrio sp001874155--1||s__Vibrio sp002877365--1:heptad_counter=MCP-40H--2:lbd_counter=:lca=d__Bacteria:lca_tree=g__Vibrio:name=N412546:ref_name_counter=])0.444:0.0177192[&&NHX:Sample_counter=:Type_counter=GTDB--3:capture_class_counter=:capture_domain_counter=:capture_family_counter=:capture_genus_counter=:capture_order_counter=:capture_phylum_counter=:capture_species_counter=:evoltype=D:gtdb_class_counter=c__Gammaproteobacteria--3:gtdb_domain_counter=d__Bacteria--3:gtdb_family_counter=f__Vibrionaceae--3:gtdb_genus_counter=g__Vibrio--3:gtdb_order_counter=o__Enterobacterales--3:gtdb_phylum_counter=p__Proteobacteria--3:gtdb_species_counter=s__Vibrio profundi--1||s__Vibrio sp001874155--1||s__Vibrio sp002877365--1:heptad_counter=MCP-40H--3:lbd_counter=:lca=d__Bacteria:lca_tree=g__Vibrio:name=N412547:ref_name_counter=])1:0.138724[&&NHX:Sample_counter=:Type_counter=GTDB--5:capture_class_counter=:capture_domain_counter=:capture_family_counter=:capture_genus_counter=:capture_order_counter=:capture_phylum_counter=:capture_species_counter=:evoltype=D:gtdb_class_counter=c__Gammaproteobacteria--5:gtdb_domain_counter=d__Bacteria--5:gtdb_family_counter=f__Vibrionaceae--5:gtdb_genus_counter=g__Vibrio--5:gtdb_order_counter=o__Enterobacterales--5:gtdb_phylum_counter=p__Proteobacteria--5:gtdb_species_counter=s__Vibrio gallaecicus--1||s__Vibrio profundi--1||s__Vibrio sp001874155--1||s__Vibrio sp002877365--1||s__Vibrio sp013114625--1:heptad_counter=MCP-40H--5:lbd_counter=:lca=d__Bacteria:lca_tree=g__Vibrio:name=N412548:ref_name_counter=])0.307:0.0292839[&&NHX:Sample_counter=:Type_counter=GTDB--10:capture_class_counter=:capture_domain_counter=:capture_family_counter=:capture_genus_counter=:capture_order_counter=:capture_phylum_counter=:capture_species_counter=:evoltype=D:gtdb_class_counter=c__Gammaproteobacteria--10:gtdb_domain_counter=d__Bacteria--10:gtdb_family_counter=f__Vibrionaceae--10:gtdb_genus_counter=g__Vibrio--10:gtdb_order_counter=o__Enterobacterales--10:gtdb_phylum_counter=p__Proteobacteria--10:gtdb_species_counter=s__Vibrio gallaecicus--1||s__Vibrio nigripulchritudo--1||s__Vibrio penaeicida--1||s__Vibrio penaeicida_A--1||s__Vibrio profundi--1||s__Vibrio sp001874155--1||s__Vibrio sp002877365--1||s__Vibrio sp013114625--1||s__Vibrio sp014694455--1||s__Vibrio tapetis--1:heptad_counter=MCP-40H--10:lbd_counter=:lca=d__Bacteria:lca_tree=g__Vibrio:name=N412549:ref_name_counter=])0.868:0.0444832[&&NHX:Sample_counter=:Type_counter=GTDB--11:capture_class_counter=:capture_domain_counter=:capture_family_counter=:capture_genus_counter=:capture_order_counter=:capture_phylum_counter=:capture_species_counter=:evoltype=D:gtdb_class_counter=c__Gammaproteobacteria--11:gtdb_domain_counter=d__Bacteria--11:gtdb_family_counter=f__Vibrionaceae--11:gtdb_genus_counter=g__Vibrio--11:gtdb_order_counter=o__Enterobacterales--11:gtdb_phylum_counter=p__Proteobacteria--11:gtdb_species_counter=s__Vibrio gallaecicus--1||s__Vibrio nigripulchritudo--1||s__Vibrio penaeicida--1||s__Vibrio penaeicida_A--1||s__Vibrio profundi--1||s__Vibrio sp000272145--1||s__Vibrio sp001874155--1||s__Vibrio sp002877365--1||s__Vibrio sp013114625--1||s__Vibrio sp014694455--1||s__Vibrio tapetis--1:heptad_counter=MCP-40H--11:lbd_counter=:lca=d__Bacteria:lca_tree=g__Vibrio:name=N412550:ref_name_counter=],(GB_GCA_003263805.1_protein.faa_JYJM01000186.1_30@PF00015_full_PFAM.3.167:0.223224[&&NHX:Type=GTDB:gtdb_class=c__Gammaproteobacteria:gtdb_domain=d__Bacteria:gtdb_family=f__Vibrionaceae:gtdb_genus=g__Vibrio:gtdb_order=o__Enterobacterales:gtdb_phylum=p__Proteobacteria:gtdb_species=s__Vibrio marisflavi:heptad=MCP-40H:species=d__Bacteria_p__Proteobacteria_c__Gammaproteobacteria_o__Enterobacterales_f__Vibrionaceae_g__Vibrio_s__Vibrio marisflavi],RS_GCF_000287055.2_protein.faa_NZ_AJYQ02000089.1_44@PF00015_full_PFAM.332.600:0.113963[&&NHX:Type=GTDB:gtdb_class=c__Gammaproteobacteria:gtdb_domain=d__Bacteria:gtdb_family=f__Vibrionaceae:gtdb_genus=g__Vibrio:gtdb_order=o__Enterobacterales:gtdb_phylum=p__Proteobacteria:gtdb_species=s__Vibrio sp000287055:heptad=MCP-40H:species=d__Bacteria_p__Proteobacteria_c__Gammaproteobacteria_o__Enterobacterales_f__Vibrionaceae_g__Vibrio_s__Vibrio sp000287055])0.668:0.0219321[&&NHX:Sample_counter=:Type_counter=GTDB--2:capture_class_counter=:capture_domain_counter=:capture_family_counter=:capture_genus_counter=:capture_order_counter=:capture_phylum_counter=:capture_species_counter=:evoltype=D:gtdb_class_counter=c__Gammaproteobacteria--2:gtdb_domain_counter=d__Bacteria--2:gtdb_family_counter=f__Vibrionaceae--2:gtdb_genus_counter=g__Vibrio--2:gtdb_order_counter=o__Enterobacterales--2:gtdb_phylum_counter=p__Proteobacteria--2:gtdb_species_counter=s__Vibrio marisflavi--1||s__Vibrio sp000287055--1:heptad_counter=MCP-40H--2:lbd_counter=:lca=d__Bacteria:lca_tree=g__Vibrio:name=N412553:ref_name_counter=])0.68:0.0267736[&&NHX:Sample_counter=:Type_counter=GTDB--13:capture_class_counter=:capture_domain_counter=:capture_family_counter=:capture_genus_counter=:capture_order_counter=:capture_phylum_counter=:capture_species_counter=:evoltype=D:gtdb_class_counter=c__Gammaproteobacteria--13:gtdb_domain_counter=d__Bacteria--13:gtdb_family_counter=f__Vibrionaceae--13:gtdb_genus_counter=g__Vibrio--13:gtdb_order_counter=o__Enterobacterales--13:gtdb_phylum_counter=p__Proteobacteria--13:gtdb_species_counter=s__Vibrio gallaecicus--1||s__Vibrio marisflavi--1||s__Vibrio nigripulchritudo--1||s__Vibrio penaeicida--1||s__Vibrio penaeicida_A--1||s__Vibrio profundi--1||s__Vibrio sp000272145--1||s__Vibrio sp000287055--1||s__Vibrio sp001874155--1||s__Vibrio sp002877365--1||s__Vibrio sp013114625--1||s__Vibrio sp014694455--1||s__Vibrio tapetis--1:heptad_counter=MCP-40H--13:lbd_counter=:lca=d__Bacteria:lca_tree=g__Vibrio:name=N412554:ref_name_counter=])0.213:0.0330702[&&NHX:Sample_counter=:Type_counter=GTDB--14:capture_class_counter=:capture_domain_counter=:capture_family_counter=:capture_genus_counter=:capture_order_counter=:capture_phylum_counter=:capture_species_counter=:evoltype=D:gtdb_class_counter=c__Gammaproteobacteria--14:gtdb_domain_counter=d__Bacteria--14:gtdb_family_counter=f__Vibrionaceae--14:gtdb_genus_counter=g__Vibrio--14:gtdb_order_counter=o__Enterobacterales--14:gtdb_phylum_counter=p__Proteobacteria--14:gtdb_species_counter=s__Vibrio gallaecicus--1||s__Vibrio marisflavi--1||s__Vibrio nigripulchritudo--1||s__Vibrio penaeicida--1||s__Vibrio penaeicida_A--1||s__Vibrio profundi--1||s__Vibrio rotiferianus--1||s__Vibrio sp000272145--1||s__Vibrio sp000287055--1||s__Vibrio sp001874155--1||s__Vibrio sp002877365--1||s__Vibrio sp013114625--1||s__Vibrio sp014694455--1||s__Vibrio tapetis--1:heptad_counter=MCP-40H--14:lbd_counter=:lca=d__Bacteria:lca_tree=g__Vibrio:name=N412555:ref_name_counter=],RS_GCF_001854765.1_protein.faa_NZ_LJJE01000112.1_251@PF00015_full_PFAM.420.609:0.151025[&&NHX:Type=GTDB:gtdb_class=c__Gammaproteobacteria:gtdb_domain=d__Bacteria:gtdb_family=f__Vibrionaceae:gtdb_genus=g__Vibrio:gtdb_order=o__Enterobacterales:gtdb_phylum=p__Proteobacteria:gtdb_species=s__Vibrio sonorensis:heptad=MCP-40H:species=d__Bacteria_p__Proteobacteria_c__Gammaproteobacteria_o__Enterobacterales_f__Vibrionaceae_g__Vibrio_s__Vibrio sonorensis])0.92:0.0441971[&&NHX:Sample_counter=:Type_counter=GTDB--15:capture_class_counter=:capture_domain_counter=:capture_family_counter=:capture_genus_counter=:capture_order_counter=:capture_phylum_counter=:capture_species_counter=:evoltype=D:gtdb_class_counter=c__Gammaproteobacteria--15:gtdb_domain_counter=d__Bacteria--15:gtdb_family_counter=f__Vibrionaceae--15:gtdb_genus_counter=g__Vibrio--15:gtdb_order_counter=o__Enterobacterales--15:gtdb_phylum_counter=p__Proteobacteria--15:gtdb_species_counter=s__Vibrio gallaecicus--1||s__Vibrio marisflavi--1||s__Vibrio nigripulchritudo--1||s__Vibrio penaeicida--1||s__Vibrio penaeicida_A--1||s__Vibrio profundi--1||s__Vibrio rotiferianus--1||s__Vibrio sonorensis--1||s__Vibrio sp000272145--1||s__Vibrio sp000287055--1||s__Vibrio sp001874155--1||s__Vibrio sp002877365--1||s__Vibrio sp013114625--1||s__Vibrio sp014694455--1||s__Vibrio tapetis--1:heptad_counter=MCP-40H--15:lbd_counter=:lca=d__Bacteria:lca_tree=g__Vibrio:name=N412557:ref_name_counter=])0.182:0.0653548[&&NHX:Sample_counter=:Type_counter=GTDB--55:capture_class_counter=:capture_domain_counter=:capture_family_counter=:capture_genus_counter=:capture_order_counter=:capture_phylum_counter=:capture_species_counter=:evoltype=D:gtdb_class_counter=c__Gammaproteobacteria--55:gtdb_domain_counter=d__Bacteria--55:gtdb_family_counter=f__Vibrionaceae--55:gtdb_genus_counter=g__Vibrio--55:gtdb_order_counter=o__Enterobacterales--55:gtdb_phylum_counter=p__Proteobacteria--55:gtdb_species_counter=s__Vibrio aquaticus--1||s__Vibrio aquimaris--1||s__Vibrio atypicus--1||s__Vibrio bathopelagicus--1||s__Vibrio bivalvicida--1||s__Vibrio brasiliensis--1||s__Vibrio chagasii--1||s__Vibrio chagasii_A--1||s__Vibrio coralliilyticus--1||s__Vibrio coralliirubri--1||s__Vibrio crassostreae--1||s__Vibrio crassostreae_C--1||s__Vibrio europaeus--1||s__Vibrio fortis--1||s__Vibrio galatheae--1||s__Vibrio gallaecicus--1||s__Vibrio gigantis--1||s__Vibrio hepatarius_B--1||s__Vibrio lentus--1||s__Vibrio lentus_A--1||s__Vibrio marisflavi--1||s__Vibrio mimicus--1||s__Vibrio neptunius--1||s__Vibrio nigripulchritudo--1||s__Vibrio orientalis--1||s__Vibrio ouci--1||s__Vibrio pectenicida--1||s__Vibrio penaeicida--1||s__Vibrio penaeicida_A--1||s__Vibrio profundi--1||s__Vibrio rotiferianus--1||s__Vibrio sinaloensis--1||s__Vibrio sinaloensis_B--1||s__Vibrio sonorensis--1||s__Vibrio sp000169995--1||s__Vibrio sp000272145--1||s__Vibrio sp000287055--1||s__Vibrio sp000316985--1||s__Vibrio sp001635455--1||s__Vibrio sp001874155--1||s__Vibrio sp002877365--1||s__Vibrio sp006124995--1||s__Vibrio sp007858795--1||s__Vibrio sp013113835--1||s__Vibrio sp013114545--1||s__Vibrio sp013114625--1||s__Vibrio sp013369385--1||s__Vibrio sp013394185--1||s__Vibrio sp014694455--1||s__Vibrio splendidus--1||s__Vibrio tapetis--1||s__Vibrio tetraodonis--1||s__Vibrio tubiashii--1||s__Vibrio tubiashii_A--1||s__Vibrio vulnificus--1:heptad_counter=MCP-40H--55:lbd_counter=:lca=d__Bacteria:lca_tree=g__Vibrio:name=N412558:ref_name_counter=])0.998:0.222928[&&NHX:Sample_counter=:Type_counter=GTDB--65:capture_class_counter=:capture_domain_counter=:capture_family_counter=:capture_genus_counter=:capture_order_counter=:capture_phylum_counter=:capture_species_counter=:evoltype=D:gtdb_class_counter=c__Gammaproteobacteria--65:gtdb_domain_counter=d__Bacteria--65:gtdb_family_counter=f__Vibrionaceae--65:gtdb_genus_counter=g__Vibrio--65:gtdb_order_counter=o__Enterobacterales--65:gtdb_phylum_counter=p__Proteobacteria--65:gtdb_species_counter=s__Vibrio aquaticus--1||s__Vibrio aquimaris--1||s__Vibrio atypicus--1||s__Vibrio azureus--1||s__Vibrio bathopelagicus--1||s__Vibrio bivalvicida--1||s__Vibrio brasiliensis--1||s__Vibrio chagasii--1||s__Vibrio chagasii_A--1||s__Vibrio coralliilyticus--1||s__Vibrio coralliirubri--1||s__Vibrio crassostreae--1||s__Vibrio crassostreae_C--1||s__Vibrio europaeus--1||s__Vibrio fortis--1||s__Vibrio galatheae--1||s__Vibrio gallaecicus--1||s__Vibrio gigantis--1||s__Vibrio hepatarius_B--1||s__Vibrio ichthyoenteri--1||s__Vibrio lentus--1||s__Vibrio lentus_A--1||s__Vibrio marinisediminis--1||s__Vibrio marisflavi--1||s__Vibrio mimicus--1||s__Vibrio neptunius--1||s__Vibrio nigripulchritudo--1||s__Vibrio orientalis--1||s__Vibrio ouci--1||s__Vibrio panuliri--1||s__Vibrio pectenicida--1||s__Vibrio penaeicida--1||s__Vibrio penaeicida_A--1||s__Vibrio ponticus--1||s__Vibrio profundi--1||s__Vibrio rhodolitus--1||s__Vibrio rotiferianus--1||s__Vibrio sagamiensis--1||s__Vibrio scophthalmi--1||s__Vibrio sinaloensis--1||s__Vibrio sinaloensis_B--1||s__Vibrio sonorensis--1||s__Vibrio sp000169995--1||s__Vibrio sp000272145--1||s__Vibrio sp000287055--1||s__Vibrio sp000316985--1||s__Vibrio sp001635455--1||s__Vibrio sp001874155--1||s__Vibrio sp002877365--1||s__Vibrio sp006124995--1||s__Vibrio sp007858795--1||s__Vibrio sp013113835--1||s__Vibrio sp013114545--1||s__Vibrio sp013114625--1||s__Vibrio sp013369385--1||s__Vibrio sp013394185--1||s__Vibrio sp014694455--1||s__Vibrio sp015278125--1||s__Vibrio splendidus--1||s__Vibrio taketomensis--1||s__Vibrio tapetis--1||s__Vibrio tetraodonis--1||s__Vibrio tubiashii--1||s__Vibrio tubiashii_A--1||s__Vibrio vulnificus--1:heptad_counter=MCP-40H--65:lbd_counter=:lca=d__Bacteria:lca_tree=g__Vibrio:name=N412559:ref_name_counter=])1:0.338133[&&NHX:Sample_counter=:Type_counter=GTDB--78:capture_class_counter=:capture_domain_counter=:capture_family_counter=:capture_genus_counter=:capture_order_counter=:capture_phylum_counter=:capture_species_counter=:evoltype=D:gtdb_class_counter=c__Gammaproteobacteria--78:gtdb_domain_counter=d__Bacteria--78:gtdb_family_counter=f__Vibrionaceae--78:gtdb_genus_counter=g__Photobacterium--13||g__Vibrio--65:gtdb_order_counter=o__Enterobacterales--78:gtdb_phylum_counter=p__Proteobacteria--78:gtdb_species_counter=s__Photobacterium alginatilyticum--1||s__Photobacterium chitinilyticum--1||s__Photobacterium frigidiphilum--1||s__Photobacterium gaetbulicola--1||s__Photobacterium indicum--1||s__Photobacterium lutimaris--1||s__Photobacterium marinum--1||s__Photobacterium profundum--1||s__Photobacterium profundum_A--1||s__Photobacterium proteolyticum--1||s__Photobacterium rosenbergii--1||s__Photobacterium sanctipauli--1||s__Photobacterium swingsii--1||s__Vibrio aquaticus--1||s__Vibrio aquimaris--1||s__Vibrio atypicus--1||s__Vibrio azureus--1||s__Vibrio bathopelagicus--1||s__Vibrio bivalvicida--1||s__Vibrio brasiliensis--1||s__Vibrio chagasii--1||s__Vibrio chagasii_A--1||s__Vibrio coralliilyticus--1||s__Vibrio coralliirubri--1||s__Vibrio crassostreae--1||s__Vibrio crassostreae_C--1||s__Vibrio europaeus--1||s__Vibrio fortis--1||s__Vibrio galatheae--1||s__Vibrio gallaecicus--1||s__Vibrio gigantis--1||s__Vibrio hepatarius_B--1||s__Vibrio ichthyoenteri--1||s__Vibrio lentus--1||s__Vibrio lentus_A--1||s__Vibrio marinisediminis--1||s__Vibrio marisflavi--1||s__Vibrio mimicus--1||s__Vibrio neptunius--1||s__Vibrio nigripulchritudo--1||s__Vibrio orientalis--1||s__Vibrio ouci--1||s__Vibrio panuliri--1||s__Vibrio pectenicida--1||s__Vibrio penaeicida--1||s__Vibrio penaeicida_A--1||s__Vibrio ponticus--1||s__Vibrio profundi--1||s__Vibrio rhodolitus--1||s__Vibrio rotiferianus--1||s__Vibrio sagamiensis--1||s__Vibrio scophthalmi--1||s__Vibrio sinaloensis--1||s__Vibrio sinaloensis_B--1||s__Vibrio sonorensis--1||s__Vibrio sp000169995--1||s__Vibrio sp000272145--1||s__Vibrio sp000287055--1||s__Vibrio sp000316985--1||s__Vibrio sp001635455--1||s__Vibrio sp001874155--1||s__Vibrio sp002877365--1||s__Vibrio sp006124995--1||s__Vibrio sp007858795--1||s__Vibrio sp013113835--1||s__Vibrio sp013114545--1||s__Vibrio sp013114625--1||s__Vibrio sp013369385--1||s__Vibrio sp013394185--1||s__Vibrio sp014694455--1||s__Vibrio sp015278125--1||s__Vibrio splendidus--1||s__Vibrio taketomensis--1||s__Vibrio tapetis--1||s__Vibrio tetraodonis--1||s__Vibrio tubiashii--1||s__Vibrio tubiashii_A--1||s__Vibrio vulnificus--1:heptad_counter=MCP-40H--78:lbd_counter=:lca=d__Bacteria:lca_tree=f__Vibrionaceae:name=N412560:ref_name_counter=])0.832:0.0454341[&&NHX:Sample_counter=:Type_counter=GTDB--84:capture_class_counter=:capture_domain_counter=:capture_family_counter=:capture_genus_counter=:capture_order_counter=:capture_phylum_counter=:capture_species_counter=:evoltype=D:gtdb_class_counter=c__Gammaproteobacteria--84:gtdb_domain_counter=d__Bacteria--84:gtdb_family_counter=f__Halomonadaceae--6||f__Vibrionaceae--78:gtdb_genus_counter=g__Oceanospirillum--6||g__Photobacterium--13||g__Vibrio--65:gtdb_order_counter=o__Enterobacterales--78||o__Pseudomonadales--6:gtdb_phylum_counter=p__Proteobacteria--84:gtdb_species_counter=s__Oceanospirillum beijerinckii--1||s__Oceanospirillum linum--1||s__Oceanospirillum maris--1||s__Oceanospirillum multiglobuliferum--1||s__Oceanospirillum sanctuarii--1||s__Oceanospirillum sp014164585--1||s__Photobacterium alginatilyticum--1||s__Photobacterium chitinilyticum--1||s__Photobacterium frigidiphilum--1||s__Photobacterium gaetbulicola--1||s__Photobacterium indicum--1||s__Photobacterium lutimaris--1||s__Photobacterium marinum--1||s__Photobacterium profundum--1||s__Photobacterium profundum_A--1||s__Photobacterium proteolyticum--1||s__Photobacterium rosenbergii--1||s__Photobacterium sanctipauli--1||s__Photobacterium swingsii--1||s__Vibrio aquaticus--1||s__Vibrio aquimaris--1||s__Vibrio atypicus--1||s__Vibrio azureus--1||s__Vibrio bathopelagicus--1||s__Vibrio bivalvicida--1||s__Vibrio brasiliensis--1||s__Vibrio chagasii--1||s__Vibrio chagasii_A--1||s__Vibrio coralliilyticus--1||s__Vibrio coralliirubri--1||s__Vibrio crassostreae--1||s__Vibrio crassostreae_C--1||s__Vibrio europaeus--1||s__Vibrio fortis--1||s__Vibrio galatheae--1||s__Vibrio gallaecicus--1||s__Vibrio gigantis--1||s__Vibrio hepatarius_B--1||s__Vibrio ichthyoenteri--1||s__Vibrio lentus--1||s__Vibrio lentus_A--1||s__Vibrio marinisediminis--1||s__Vibrio marisflavi--1||s__Vibrio mimicus--1||s__Vibrio neptunius--1||s__Vibrio nigripulchritudo--1||s__Vibrio orientalis--1||s__Vibrio ouci--1||s__Vibrio panuliri--1||s__Vibrio pectenicida--1||s__Vibrio penaeicida--1||s__Vibrio penaeicida_A--1||s__Vibrio ponticus--1||s__Vibrio profundi--1||s__Vibrio rhodolitus--1||s__Vibrio rotiferianus--1||s__Vibrio sagamiensis--1||s__Vibrio scophthalmi--1||s__Vibrio sinaloensis--1||s__Vibrio sinaloensis_B--1||s__Vibrio sonorensis--1||s__Vibrio sp000169995--1||s__Vibrio sp000272145--1||s__Vibrio sp000287055--1||s__Vibrio sp000316985--1||s__Vibrio sp001635455--1||s__Vibrio sp001874155--1||s__Vibrio sp002877365--1||s__Vibrio sp006124995--1||s__Vibrio sp007858795--1||s__Vibrio sp013113835--1||s__Vibrio sp013114545--1||s__Vibrio sp013114625--1||s__Vibrio sp013369385--1||s__Vibrio sp013394185--1||s__Vibrio sp014694455--1||s__Vibrio sp015278125--1||s__Vibrio splendidus--1||s__Vibrio taketomensis--1||s__Vibrio tapetis--1||s__Vibrio tetraodonis--1||s__Vibrio tubiashii--1||s__Vibrio tubiashii_A--1||s__Vibrio vulnificus--1:heptad_counter=MCP-40H--84:lbd_counter=:lca=d__Bacteria:lca_tree=f__Vibrionaceae:name=N412561:ref_name_counter=])0.593:0.0230489[&&NHX:Sample_counter=:Type_counter=GTDB--108:capture_class_counter=:capture_domain_counter=:capture_family_counter=:capture_genus_counter=:capture_order_counter=:capture_phylum_counter=:capture_species_counter=:evoltype=D:gtdb_class_counter=c__Gammaproteobacteria--107||c__Krumholzibacteria--1:gtdb_domain_counter=d__Bacteria--108:gtdb_family_counter=f__Alteromonadaceae--1||f__Halomonadaceae--6||f__Halothiobacillaceae--10||f__IMCC2047--1||f__LZORAL124-64-63--1||f__Natronospirillaceae--1||f__Neiellaceae--1||f__Sedimenticolaceae--2||f__Shewanellaceae--2||f__Vibrionaceae--83:gtdb_genus_counter=g__Colwellia--1||g__Guyparkeria--6||g__Halothiobacillus--4||g__IMCC2047--1||g__JADGBD01--2||g__LZORAL124-64-63--1||g__Oceanospirillum--6||g__Photobacterium--13||g__RGIG665--1||g__Reinekea--1||g__Shewanella--2||g__Vibrio--70:gtdb_order_counter=o__Chromatiales--2||o__Enterobacterales--87||o__Halothiobacillales--10||o__LZORAL124-64-63--1||o__Pseudomonadales--8:gtdb_phylum_counter=p__Krumholzibacteriota--1||p__Proteobacteria--107:gtdb_species_counter=s__Colwellia psychrerythraea_D--1||s__Guyparkeria halophila--1||s__Guyparkeria sp001641825--1||s__Guyparkeria sp003932495--1||s__Guyparkeria sp011380105--1||s__Guyparkeria sp011389965--1||s__Guyparkeria sp016278265--1||s__Halothiobacillus sp001663815--3||s__Halothiobacillus sp002282715--1||s__IMCC2047 sp001593685--1||s__JADGBD01 sp009497875--1||s__JADGBD01 sp015231665--1||s__LZORAL124-64-63 sp016744275--1||s__Oceanospirillum beijerinckii--1||s__Oceanospirillum linum--1||s__Oceanospirillum maris--1||s__Oceanospirillum multiglobuliferum--1||s__Oceanospirillum sanctuarii--1||s__Oceanospirillum sp014164585--1||s__Photobacterium alginatilyticum--1||s__Photobacterium chitinilyticum--1||s__Photobacterium frigidiphilum--1||s__Photobacterium gaetbulicola--1||s__Photobacterium indicum--1||s__Photobacterium lutimaris--1||s__Photobacterium marinum--1||s__Photobacterium profundum--1||s__Photobacterium profundum_A--1||s__Photobacterium proteolyticum--1||s__Photobacterium rosenbergii--1||s__Photobacterium sanctipauli--1||s__Photobacterium swingsii--1||s__RGIG665 sp017425245--1||s__Reinekea marinisedimentorum--1||s__Shewanella gelidii--1||s__Shewanella intestini--1||s__Vibrio aquaticus--1||s__Vibrio aquimaris--1||s__Vibrio atypicus--1||s__Vibrio azureus--1||s__Vibrio bathopelagicus--1||s__Vibrio bivalvicida--1||s__Vibrio brasiliensis--1||s__Vibrio chagasii--1||s__Vibrio chagasii_A--1||s__Vibrio coralliilyticus--1||s__Vibrio coralliirubri--1||s__Vibrio crassostreae--1||s__Vibrio crassostreae_C--1||s__Vibrio europaeus--1||s__Vibrio fortis--1||s__Vibrio galatheae--1||s__Vibrio gallaecicus--1||s__Vibrio gigantis--1||s__Vibrio hepatarius_B--1||s__Vibrio ichthyoenteri--1||s__Vibrio lentus--1||s__Vibrio lentus_A--1||s__Vibrio marinisediminis--1||s__Vibrio marisflavi--1||s__Vibrio mimicus--1||s__Vibrio neptunius--1||s__Vibrio nigripulchritudo--1||s__Vibrio orientalis--1||s__Vibrio ouci--1||s__Vibrio panuliri--1||s__Vibrio pectenicida--1||s__Vibrio penaeicida--1||s__Vibrio penaeicida_A--1||s__Vibrio ponticus--1||s__Vibrio profundi--1||s__Vibrio rhodolitus--1||s__Vibrio rotiferianus--1||s__Vibrio sagamiensis--1||s__Vibrio scophthalmi--1||s__Vibrio sinaloensis--1||s__Vibrio sinaloensis_B--1||s__Vibrio sonorensis--1||s__Vibrio sp000169995--1||s__Vibrio sp000272145--1||s__Vibrio sp000287055--1||s__Vibrio sp000316985--1||s__Vibrio sp001635455--1||s__Vibrio sp001874155--1||s__Vibrio sp002100145--1||s__Vibrio sp002342735--1||s__Vibrio sp002877365--1||s__Vibrio sp003144035--1||s__Vibrio sp006124995--1||s__Vibrio sp007858795--1||s__Vibrio sp013113835--1||s__Vibrio sp013114545--1||s__Vibrio sp013114595--1||s__Vibrio sp013114625--1||s__Vibrio sp013369385--1||s__Vibrio sp013394185--1||s__Vibrio sp014694455--1||s__Vibrio sp015278125--1||s__Vibrio sp016900875--1||s__Vibrio splendidus--1||s__Vibrio taketomensis--1||s__Vibrio tapetis--1||s__Vibrio tetraodonis--1||s__Vibrio tubiashii--1||s__Vibrio tubiashii_A--1||s__Vibrio vulnificus--1:heptad_counter=MCP-40H--108:lbd_counter=:lca=d__Bacteria:lca_tree=c__Gammaproteobacteria:name=N412562:ref_name_counter=],((((((GB_GCA_007121755.1_protein.faa_SKJZ01000070.1_8@PF00015_full_PFAM.335.510:0.0676805[&&NHX:Type=GTDB:gtdb_class=c__Gammaproteobacteria:gtdb_domain=d__Bacteria:gtdb_family=f__Halorhodospiraceae:gtdb_genus=g__SKYL01:gtdb_order=o__Nitrococcales:gtdb_phylum=p__Proteobacteria:gtdb_species=s__SKYL01 sp007121755:heptad=MCP-40H:species=d__Bacteria_p__Proteobacteria_c__Gammaproteobacteria_o__Nitrococcales_f__Halorhodospiraceae_g__SKYL01_s__SKYL01 sp007121755],GB_GCA_007127935.1_protein.faa_SKYL01000120.1_4@PF00015_full_PFAM.332.508:0.0279434[&&NHX:Type=GTDB:gtdb_class=c__Gammaproteobacteria:gtdb_domain=d__Bacteria:gtdb_family=f__Halorhodospiraceae:gtdb_genus=g__SKYL01:gtdb_order=o__Nitrococcales:gtdb_phylum=p__Proteobacteria:gtdb_species=s__SKYL01 sp007127935:heptad=MCP-40H:species=d__Bacteria_p__Proteobacteria_c__Gammaproteobacteria_o__Nitrococcales_f__Halorhodospiraceae_g__SKYL01_s__SKYL01 sp007127935])0.987:0.131172[&&NHX:Sample_counter=:Type_counter=GTDB--2:capture_class_counter=:capture_domain_counter=:capture_family_counter=:capture_genus_counter=:capture_order_counter=:capture_phylum_counter=:capture_species_counter=:evoltype=D:gtdb_class_counter=c__Gammaproteobacteria--2:gtdb_domain_counter=d__Bacteria--2:gtdb_family_counter=f__Halorhodospiraceae--2:gtdb_genus_counter=g__SKYL01--2:gtdb_order_counter=o__Nitrococcales--2:gtdb_phylum_counter=p__Proteobacteria--2:gtdb_species_counter=s__SKYL01 sp007121755--1||s__SKYL01 sp007127935--1:heptad_counter=MCP-40H--2:lbd_counter=:lca=d__Bacteria:lca_tree=g__SKYL01:name=N412565:ref_name_counter=],(RS_GCF_016584055.1_protein.faa_NZ_NRSH01000112.1_5@PF00015_full_PFAM.320.510:0.0669171[&&NHX:Type=GTDB:gtdb_class=c__Gammaproteobacteria:gtdb_domain=d__Bacteria:gtdb_family=f__Halorhodospiraceae:gtdb_genus=g__Halorhodospira:gtdb_order=o__Nitrococcales:gtdb_phylum=p__Proteobacteria:gtdb_species=s__Halorhodospira neutriphila:heptad=MCP-40H:species=d__Bacteria_p__Proteobacteria_c__Gammaproteobacteria_o__Nitrococcales_f__Halorhodospiraceae_g__Halorhodospira_s__Halorhodospira neutriphila],((GB_GCA_003552625.1_protein.faa_PUNM01000160.1_20@PF00015_full_PFAM.324.520:0.133385[&&NHX:Type=GTDB:gtdb_class=c__Gammaproteobacteria:gtdb_domain=d__Bacteria:gtdb_family=f__Halorhodospiraceae:gtdb_genus=g__Halorhodospira:gtdb_order=o__Nitrococcales:gtdb_phylum=p__Proteobacteria:gtdb_species=s__Halorhodospira sp003552625:heptad=MCP-40H:species=d__Bacteria_p__Proteobacteria_c__Gammaproteobacteria_o__Nitrococcales_f__Halorhodospiraceae_g__Halorhodospira_s__Halorhodospira sp003552625],((RS_GCF_000015585.1_protein.faa_NC_008789.1_989@PF00015_full_PFAM.333.516:0.0436027[&&NHX:Type=GTDB:gtdb_class=c__Gammaproteobacteria:gtdb_domain=d__Bacteria:gtdb_family=f__Halorhodospiraceae:gtdb_genus=g__Halorhodospira:gtdb_order=o__Nitrococcales:gtdb_phylum=p__Proteobacteria:gtdb_species=s__Halorhodospira halophila:heptad=MCP-40H:species=d__Bacteria_p__Proteobacteria_c__Gammaproteobacteria_o__Nitrococcales_f__Halorhodospiraceae_g__Halorhodospira_s__Halorhodospira halophila],(RS_GCF_016653405.1_protein.faa_NZ_NHSN01000016.1_98@PF00015_full_PFAM.328.505:0.00590991[&&NHX:Type=GTDB:gtdb_class=c__Gammaproteobacteria:gtdb_domain=d__Bacteria:gtdb_family=f__Halorhodospiraceae:gtdb_genus=g__Halorhodospira:gtdb_order=o__Nitrococcales:gtdb_phylum=p__Proteobacteria:gtdb_species=s__Halorhodospira halophila_A:heptad=MCP-40H:species=d__Bacteria_p__Proteobacteria_c__Gammaproteobacteria_o__Nitrococcales_f__Halorhodospiraceae_g__Halorhodospira_s__Halorhodospira halophila_A],GB_GCA_003552345.1_protein.faa_PULM01000200.1_4@PF00015_full_PFAM.333.512:0.0482647[&&NHX:Type=GTDB:gtdb_class=c__Gammaproteobacteria:gtdb_domain=d__Bacteria:gtdb_family=f__Halorhodospiraceae:gtdb_genus=g__Halorhodospira:gtdb_order=o__Nitrococcales:gtdb_phylum=p__Proteobacteria:gtdb_species=s__Halorhodospira sp003552345:heptad=MCP-40H:species=d__Bacteria_p__Proteobacteria_c__Gammaproteobacteria_o__Nitrococcales_f__Halorhodospiraceae_g__Halorhodospira_s__Halorhodospira sp003552345])0.406:0.0163657[&&NHX:Sample_counter=:Type_counter=GTDB--2:capture_class_counter=:capture_domain_counter=:capture_family_counter=:capture_genus_counter=:capture_order_counter=:capture_phylum_counter=:capture_species_counter=:evoltype=D:gtdb_class_counter=c__Gammaproteobacteria--2:gtdb_domain_counter=d__Bacteria--2:gtdb_family_counter=f__Halorhodospiraceae--2:gtdb_genus_counter=g__Halorhodospira--2:gtdb_order_counter=o__Nitrococcales--2:gtdb_phylum_counter=p__Proteobacteria--2:gtdb_species_counter=s__Halorhodospira halophila_A--1||s__Halorhodospira sp003552345--1:heptad_counter=MCP-40H--2:lbd_counter=:lca=d__Bacteria:lca_tree=g__Halorhodospira:name=N412571:ref_name_counter=])0.861:0.0327656[&&NHX:Sample_counter=:Type_counter=GTDB--3:capture_class_counter=:capture_domain_counter=:capture_family_counter=:capture_genus_counter=:capture_order_counter=:capture_phylum_counter=:capture_species_counter=:evoltype=D:gtdb_class_counter=c__Gammaproteobacteria--3:gtdb_domain_counter=d__Bacteria--3:gtdb_family_counter=f__Halorhodospiraceae--3:gtdb_genus_counter=g__Halorhodospira--3:gtdb_order_counter=o__Nitrococcales--3:gtdb_phylum_counter=p__Proteobacteria--3:gtdb_species_counter=s__Halorhodospira halophila--1||s__Halorhodospira halophila_A--1||s__Halorhodospira sp003552345--1:heptad_counter=MCP-40H--3:lbd_counter=:lca=d__Bacteria:lca_tree=g__Halorhodospira:name=N412572:ref_name_counter=],RS_GCF_016653295.1_protein.faa_NZ_NHSF01000010.1_64@PF00015_full_PFAM.326.510:0.188474[&&NHX:Type=GTDB:gtdb_class=c__Gammaproteobacteria:gtdb_domain=d__Bacteria:gtdb_family=f__Chromatiaceae:gtdb_genus=g__Halochromatium:gtdb_order=o__Chromatiales:gtdb_phylum=p__Proteobacteria:gtdb_species=s__Halochromatium salexigens:heptad=MCP-40H:species=d__Bacteria_p__Proteobacteria_c__Gammaproteobacteria_o__Chromatiales_f__Chromatiaceae_g__Halochromatium_s__Halochromatium salexigens])0.943:0.0645341[&&NHX:Sample_counter=:Type_counter=GTDB--4:capture_class_counter=:capture_domain_counter=:capture_family_counter=:capture_genus_counter=:capture_order_counter=:capture_phylum_counter=:capture_species_counter=:evoltype=D:gtdb_class_counter=c__Gammaproteobacteria--4:gtdb_domain_counter=d__Bacteria--4:gtdb_family_counter=f__Chromatiaceae--1||f__Halorhodospiraceae--3:gtdb_genus_counter=g__Halochromatium--1||g__Halorhodospira--3:gtdb_order_counter=o__Chromatiales--1||o__Nitrococcales--3:gtdb_phylum_counter=p__Proteobacteria--4:gtdb_species_counter=s__Halochromatium salexigens--1||s__Halorhodospira halophila--1||s__Halorhodospira halophila_A--1||s__Halorhodospira sp003552345--1:heptad_counter=MCP-40H--4:lbd_counter=:lca=d__Bacteria:lca_tree=c__Gammaproteobacteria:name=N412574:ref_name_counter=])0.343:0.0419092[&&NHX:Sample_counter=:Type_counter=GTDB--5:capture_class_counter=:capture_domain_counter=:capture_family_counter=:capture_genus_counter=:capture_order_counter=:capture_phylum_counter=:capture_species_counter=:evoltype=D:gtdb_class_counter=c__Gammaproteobacteria--5:gtdb_domain_counter=d__Bacteria--5:gtdb_family_counter=f__Chromatiaceae--1||f__Halorhodospiraceae--4:gtdb_genus_counter=g__Halochromatium--1||g__Halorhodospira--4:gtdb_order_counter=o__Chromatiales--1||o__Nitrococcales--4:gtdb_phylum_counter=p__Proteobacteria--5:gtdb_species_counter=s__Halochromatium salexigens--1||s__Halorhodospira halophila--1||s__Halorhodospira halophila_A--1||s__Halorhodospira sp003552345--1||s__Halorhodospira sp003552625--1:heptad_counter=MCP-40H--5:lbd_counter=:lca=d__Bacteria:lca_tree=c__Gammaproteobacteria:name=N412575:ref_name_counter=],(RS_GCF_002356555.2_protein.faa_NZ_AP017372.2_2372@PF00015_full_PFAM.314.530:0.103501[&&NHX:Type=GTDB:gtdb_class=c__Gammaproteobacteria:gtdb_domain=d__Bacteria:gtdb_family=f__Halorhodospiraceae:gtdb_genus=g__Halorhodospira:gtdb_order=o__Nitrococcales:gtdb_phylum=p__Proteobacteria:gtdb_species=s__Halorhodospira halochloris:heptad=MCP-40H:species=d__Bacteria_p__Proteobacteria_c__Gammaproteobacteria_o__Nitrococcales_f__Halorhodospiraceae_g__Halorhodospira_s__Halorhodospira halochloris],RS_GCF_016583625.1_protein.faa_NZ_NRRN01000028.1_41@PF00015_full_PFAM.338.527:0.180667[&&NHX:Type=GTDB:gtdb_class=c__Gammaproteobacteria:gtdb_domain=d__Bacteria:gtdb_family=f__Halorhodospiraceae:gtdb_genus=g__Halorhodospira:gtdb_order=o__Nitrococcales:gtdb_phylum=p__Proteobacteria:gtdb_species=s__Halorhodospira abdelmalekii:heptad=MCP-40H:species=d__Bacteria_p__Proteobacteria_c__Gammaproteobacteria_o__Nitrococcales_f__Halorhodospiraceae_g__Halorhodospira_s__Halorhodospira abdelmalekii])0.512:0.0472112[&&NHX:Sample_counter=:Type_counter=GTDB--2:capture_class_counter=:capture_domain_counter=:capture_family_counter=:capture_genus_counter=:capture_order_counter=:capture_phylum_counter=:capture_species_counter=:evoltype=D:gtdb_class_counter=c__Gammaproteobacteria--2:gtdb_domain_counter=d__Bacteria--2:gtdb_family_counter=f__Halorhodospiraceae--2:gtdb_genus_counter=g__Halorhodospira--2:gtdb_order_counter=o__Nitrococcales--2:gtdb_phylum_counter=p__Proteobacteria--2:gtdb_species_counter=s__Halorhodospira abdelmalekii--1||s__Halorhodospira halochloris--1:heptad_counter=MCP-40H--2:lbd_counter=:lca=d__Bacteria:lca_tree=g__Halorhodospira:name=N412578:ref_name_counter=])0.726:0.0258179[&&NHX:Sample_counter=:Type_counter=GTDB--7:capture_class_counter=:capture_domain_counter=:capture_family_counter=:capture_genus_counter=:capture_order_counter=:capture_phylum_counter=:capture_species_counter=:evoltype=D:gtdb_class_counter=c__Gammaproteobacteria--7:gtdb_domain_counter=d__Bacteria--7:gtdb_family_counter=f__Chromatiaceae--1||f__Halorhodospiraceae--6:gtdb_genus_counter=g__Halochromatium--1||g__Halorhodospira--6:gtdb_order_counter=o__Chromatiales--1||o__Nitrococcales--6:gtdb_phylum_counter=p__Proteobacteria--7:gtdb_species_counter=s__Halochromatium salexigens--1||s__Halorhodospira abdelmalekii--1||s__Halorhodospira halochloris--1||s__Halorhodospira halophila--1||s__Halorhodospira halophila_A--1||s__Halorhodospira sp003552345--1||s__Halorhodospira sp003552625--1:heptad_counter=MCP-40H--7:lbd_counter=:lca=d__Bacteria:lca_tree=c__Gammaproteobacteria:name=N412579:ref_name_counter=])0.989:0.11536[&&NHX:Sample_counter=:Type_counter=GTDB--8:capture_class_counter=:capture_domain_counter=:capture_family_counter=:capture_genus_counter=:capture_order_counter=:capture_phylum_counter=:capture_species_counter=:evoltype=D:gtdb_class_counter=c__Gammaproteobacteria--8:gtdb_domain_counter=d__Bacteria--8:gtdb_family_counter=f__Chromatiaceae--1||f__Halorhodospiraceae--7:gtdb_genus_counter=g__Halochromatium--1||g__Halorhodospira--7:gtdb_order_counter=o__Chromatiales--1||o__Nitrococcales--7:gtdb_phylum_counter=p__Proteobacteria--8:gtdb_species_counter=s__Halochromatium salexigens--1||s__Halorhodospira abdelmalekii--1||s__Halorhodospira halochloris--1||s__Halorhodospira halophila--1||s__Halorhodospira halophila_A--1||s__Halorhodospira neutriphila--1||s__Halorhodospira sp003552345--1||s__Halorhodospira sp003552625--1:heptad_counter=MCP-40H--8:lbd_counter=:lca=d__Bacteria:lca_tree=c__Gammaproteobacteria:name=N412580:ref_name_counter=])0.916:0.0745719[&&NHX:Sample_counter=:Type_counter=GTDB--10:capture_class_counter=:capture_domain_counter=:capture_family_counter=:capture_genus_counter=:capture_order_counter=:capture_phylum_counter=:capture_species_counter=:evoltype=D:gtdb_class_counter=c__Gammaproteobacteria--10:gtdb_domain_counter=d__Bacteria--10:gtdb_family_counter=f__Chromatiaceae--1||f__Halorhodospiraceae--9:gtdb_genus_counter=g__Halochromatium--1||g__Halorhodospira--7||g__SKYL01--2:gtdb_order_counter=o__Chromatiales--1||o__Nitrococcales--9:gtdb_phylum_counter=p__Proteobacteria--10:gtdb_species_counter=s__Halochromatium salexigens--1||s__Halorhodospira abdelmalekii--1||s__Halorhodospira halochloris--1||s__Halorhodospira halophila--1||s__Halorhodospira halophila_A--1||s__Halorhodospira neutriphila--1||s__Halorhodospira sp003552345--1||s__Halorhodospira sp003552625--1||s__SKYL01 sp007121755--1||s__SKYL01 sp007127935--1:heptad_counter=MCP-40H--10:lbd_counter=:lca=d__Bacteria:lca_tree=f__Halorhodospiraceae:name=N412581:ref_name_counter=],((GB_GCA_007121755.1_protein.faa_SKJZ01000186.1_5@PF00015_full_PFAM.332.506:0.0313518[&&NHX:Type=GTDB:gtdb_class=c__Gammaproteobacteria:gtdb_domain=d__Bacteria:gtdb_family=f__Halorhodospiraceae:gtdb_genus=g__SKYL01:gtdb_order=o__Nitrococcales:gtdb_phylum=p__Proteobacteria:gtdb_species=s__SKYL01 sp007121755:heptad=MCP-40H:species=d__Bacteria_p__Proteobacteria_c__Gammaproteobacteria_o__Nitrococcales_f__Halorhodospiraceae_g__SKYL01_s__SKYL01 sp007121755],GB_GCA_007127935.1_protein.faa_SKYL01000078.1_5@PF00015_full_PFAM.86.270:0.0239819[&&NHX:Type=GTDB:gtdb_class=c__Gammaproteobacteria:gtdb_domain=d__Bacteria:gtdb_family=f__Halorhodospiraceae:gtdb_genus=g__SKYL01:gtdb_order=o__Nitrococcales:gtdb_phylum=p__Proteobacteria:gtdb_species=s__SKYL01 sp007127935:heptad=MCP-40H:species=d__Bacteria_p__Proteobacteria_c__Gammaproteobacteria_o__Nitrococcales_f__Halorhodospiraceae_g__SKYL01_s__SKYL01 sp007127935])1:0.284287[&&NHX:Sample_counter=:Type_counter=GTDB--2:capture_class_counter=:capture_domain_counter=:capture_family_counter=:capture_genus_counter=:capture_order_counter=:capture_phylum_counter=:capture_species_counter=:evoltype=D:gtdb_class_counter=c__Gammaproteobacteria--2:gtdb_domain_counter=d__Bacteria--2:gtdb_family_counter=f__Halorhodospiraceae--2:gtdb_genus_counter=g__SKYL01--2:gtdb_order_counter=o__Nitrococcales--2:gtdb_phylum_counter=p__Proteobacteria--2:gtdb_species_counter=s__SKYL01 sp007121755--1||s__SKYL01 sp007127935--1:heptad_counter=MCP-40H--2:lbd_counter=:lca=d__Bacteria:lca_tree=g__SKYL01:name=N412584:ref_name_counter=],(RS_GCF_002356555.2_protein.faa_NZ_AP017372.2_73@PF00015_full_PFAM.320.527:0.123833[&&NHX:Type=GTDB:gtdb_class=c__Gammaproteobacteria:gtdb_domain=d__Bacteria:gtdb_family=f__Halorhodospiraceae:gtdb_genus=g__Halorhodospira:gtdb_order=o__Nitrococcales:gtdb_phylum=p__Proteobacteria:gtdb_species=s__Halorhodospira halochloris:heptad=MCP-40H:species=d__Bacteria_p__Proteobacteria_c__Gammaproteobacteria_o__Nitrococcales_f__Halorhodospiraceae_g__Halorhodospira_s__Halorhodospira halochloris],(RS_GCF_016584055.1_protein.faa_NZ_NRSH01000171.1_1@PF00015_full_PFAM.317.522:0.0983907[&&NHX:Type=GTDB:gtdb_class=c__Gammaproteobacteria:gtdb_domain=d__Bacteria:gtdb_family=f__Halorhodospiraceae:gtdb_genus=g__Halorhodospira:gtdb_order=o__Nitrococcales:gtdb_phylum=p__Proteobacteria:gtdb_species=s__Halorhodospira neutriphila:heptad=MCP-40H:species=d__Bacteria_p__Proteobacteria_c__Gammaproteobacteria_o__Nitrococcales_f__Halorhodospiraceae_g__Halorhodospira_s__Halorhodospira neutriphila],(GB_GCA_003552625.1_protein.faa_PUNM01000118.1_10@PF00015_full_PFAM.368.567:0.15552[&&NHX:Type=GTDB:gtdb_class=c__Gammaproteobacteria:gtdb_domain=d__Bacteria:gtdb_family=f__Halorhodospiraceae:gtdb_genus=g__Halorhodospira:gtdb_order=o__Nitrococcales:gtdb_phylum=p__Proteobacteria:gtdb_species=s__Halorhodospira sp003552625:heptad=MCP-40H:species=d__Bacteria_p__Proteobacteria_c__Gammaproteobacteria_o__Nitrococcales_f__Halorhodospiraceae_g__Halorhodospira_s__Halorhodospira sp003552625],(GB_GCA_003552345.1_protein.faa_PULM01000091.1_13@PF00015_full_PFAM.327.513:0.0378082[&&NHX:Type=GTDB:gtdb_class=c__Gammaproteobacteria:gtdb_domain=d__Bacteria:gtdb_family=f__Halorhodospiraceae:gtdb_genus=g__Halorhodospira:gtdb_order=o__Nitrococcales:gtdb_phylum=p__Proteobacteria:gtdb_species=s__Halorhodospira sp003552345:heptad=MCP-40H:species=d__Bacteria_p__Proteobacteria_c__Gammaproteobacteria_o__Nitrococcales_f__Halorhodospiraceae_g__Halorhodospira_s__Halorhodospira sp003552345],(RS_GCF_016653405.1_protein.faa_NZ_NHSN01000017.1_103@PF00015_full_PFAM.324.512:0.00613541[&&NHX:Type=GTDB:gtdb_class=c__Gammaproteobacteria:gtdb_domain=d__Bacteria:gtdb_family=f__Halorhodospiraceae:gtdb_genus=g__Halorhodospira:gtdb_order=o__Nitrococcales:gtdb_phylum=p__Proteobacteria:gtdb_species=s__Halorhodospira halophila_A:heptad=MCP-40H:species=d__Bacteria_p__Proteobacteria_c__Gammaproteobacteria_o__Nitrococcales_f__Halorhodospiraceae_g__Halorhodospira_s__Halorhodospira halophila_A],RS_GCF_000015585.1_protein.faa_NC_008789.1_1140@PF00015_full_PFAM.327.513:0.0329475[&&NHX:Type=GTDB:gtdb_class=c__Gammaproteobacteria:gtdb_domain=d__Bacteria:gtdb_family=f__Halorhodospiraceae:gtdb_genus=g__Halorhodospira:gtdb_order=o__Nitrococcales:gtdb_phylum=p__Proteobacteria:gtdb_species=s__Halorhodospira halophila:heptad=MCP-40H:species=d__Bacteria_p__Proteobacteria_c__Gammaproteobacteria_o__Nitrococcales_f__Halorhodospiraceae_g__Halorhodospira_s__Halorhodospira halophila])0.821:0.0121263[&&NHX:Sample_counter=:Type_counter=GTDB--2:capture_class_counter=:capture_domain_counter=:capture_family_counter=:capture_genus_counter=:capture_order_counter=:capture_phylum_counter=:capture_species_counter=:evoltype=D:gtdb_class_counter=c__Gammaproteobacteria--2:gtdb_domain_counter=d__Bacteria--2:gtdb_family_counter=f__Halorhodospiraceae--2:gtdb_genus_counter=g__Halorhodospira--2:gtdb_order_counter=o__Nitrococcales--2:gtdb_phylum_counter=p__Proteobacteria--2:gtdb_species_counter=s__Halorhodospira halophila--1||s__Halorhodospira halophila_A--1:heptad_counter=MCP-40H--2:lbd_counter=:lca=d__Bacteria:lca_tree=g__Halorhodospira:name=N412591:ref_name_counter=])0.957:0.0560247[&&NHX:Sample_counter=:Type_counter=GTDB--3:capture_class_counter=:capture_domain_counter=:capture_family_counter=:capture_genus_counter=:capture_order_counter=:capture_phylum_counter=:capture_species_counter=:evoltype=D:gtdb_class_counter=c__Gammaproteobacteria--3:gtdb_domain_counter=d__Bacteria--3:gtdb_family_counter=f__Halorhodospiraceae--3:gtdb_genus_counter=g__Halorhodospira--3:gtdb_order_counter=o__Nitrococcales--3:gtdb_phylum_counter=p__Proteobacteria--3:gtdb_species_counter=s__Halorhodospira halophila--1||s__Halorhodospira halophila_A--1||s__Halorhodospira sp003552345--1:heptad_counter=MCP-40H--3:lbd_counter=:lca=d__Bacteria:lca_tree=g__Halorhodospira:name=N412592:ref_name_counter=])0.938:0.0581109[&&NHX:Sample_counter=:Type_counter=GTDB--4:capture_class_counter=:capture_domain_counter=:capture_family_counter=:capture_genus_counter=:capture_order_counter=:capture_phylum_counter=:capture_species_counter=:evoltype=D:gtdb_class_counter=c__Gammaproteobacteria--4:gtdb_domain_counter=d__Bacteria--4:gtdb_family_counter=f__Halorhodospiraceae--4:gtdb_genus_counter=g__Halorhodospira--4:gtdb_order_counter=o__Nitrococcales--4:gtdb_phylum_counter=p__Proteobacteria--4:gtdb_species_counter=s__Halorhodospira halophila--1||s__Halorhodospira halophila_A--1||s__Halorhodospira sp003552345--1||s__Halorhodospira sp003552625--1:heptad_counter=MCP-40H--4:lbd_counter=:lca=d__Bacteria:lca_tree=g__Halorhodospira:name=N412593:ref_name_counter=])0.189:0.0377162[&&NHX:Sample_counter=:Type_counter=GTDB--5:capture_class_counter=:capture_domain_counter=:capture_family_counter=:capture_genus_counter=:capture_order_counter=:capture_phylum_counter=:capture_species_counter=:evoltype=D:gtdb_class_counter=c__Gammaproteobacteria--5:gtdb_domain_counter=d__Bacteria--5:gtdb_family_counter=f__Halorhodospiraceae--5:gtdb_genus_counter=g__Halorhodospira--5:gtdb_order_counter=o__Nitrococcales--5:gtdb_phylum_counter=p__Proteobacteria--5:gtdb_species_counter=s__Halorhodospira halophila--1||s__Halorhodospira halophila_A--1||s__Halorhodospira neutriphila--1||s__Halorhodospira sp003552345--1||s__Halorhodospira sp003552625--1:heptad_counter=MCP-40H--5:lbd_counter=:lca=d__Bacteria:lca_tree=g__Halorhodospira:name=N412594:ref_name_counter=])1:0.309247[&&NHX:Sample_counter=:Type_counter=GTDB--6:capture_class_counter=:capture_domain_counter=:capture_family_counter=:capture_genus_counter=:capture_order_counter=:capture_phylum_counter=:capture_species_counter=:evoltype=D:gtdb_class_counter=c__Gammaproteobacteria--6:gtdb_domain_counter=d__Bacteria--6:gtdb_family_counter=f__Halorhodospiraceae--6:gtdb_genus_counter=g__Halorhodospira--6:gtdb_order_counter=o__Nitrococcales--6:gtdb_phylum_counter=p__Proteobacteria--6:gtdb_species_counter=s__Halorhodospira halochloris--1||s__Halorhodospira halophila--1||s__Halorhodospira halophila_A--1||s__Halorhodospira neutriphila--1||s__Halorhodospira sp003552345--1||s__Halorhodospira sp003552625--1:heptad_counter=MCP-40H--6:lbd_counter=:lca=d__Bacteria:lca_tree=g__Halorhodospira:name=N412595:ref_name_counter=])0.759:0.0356314[&&NHX:Sample_counter=:Type_counter=GTDB--8:capture_class_counter=:capture_domain_counter=:capture_family_counter=:capture_genus_counter=:capture_order_counter=:capture_phylum_counter=:capture_species_counter=:evoltype=D:gtdb_class_counter=c__Gammaproteobacteria--8:gtdb_domain_counter=d__Bacteria--8:gtdb_family_counter=f__Halorhodospiraceae--8:gtdb_genus_counter=g__Halorhodospira--6||g__SKYL01--2:gtdb_order_counter=o__Nitrococcales--8:gtdb_phylum_counter=p__Proteobacteria--8:gtdb_species_counter=s__Halorhodospira halochloris--1||s__Halorhodospira halophila--1||s__Halorhodospira halophila_A--1||s__Halorhodospira neutriphila--1||s__Halorhodospira sp003552345--1||s__Halorhodospira sp003552625--1||s__SKYL01 sp007121755--1||s__SKYL01 sp007127935--1:heptad_counter=MCP-40H--8:lbd_counter=:lca=d__Bacteria:lca_tree=f__Halorhodospiraceae:name=N412596:ref_name_counter=])0.84:0.0576111[&&NHX:Sample_counter=:Type_counter=GTDB--18:capture_class_counter=:capture_domain_counter=:capture_family_counter=:capture_genus_counter=:capture_order_counter=:capture_phylum_counter=:capture_species_counter=:evoltype=D:gtdb_class_counter=c__Gammaproteobacteria--18:gtdb_domain_counter=d__Bacteria--18:gtdb_family_counter=f__Chromatiaceae--1||f__Halorhodospiraceae--17:gtdb_genus_counter=g__Halochromatium--1||g__Halorhodospira--13||g__SKYL01--4:gtdb_order_counter=o__Chromatiales--1||o__Nitrococcales--17:gtdb_phylum_counter=p__Proteobacteria--18:gtdb_species_counter=s__Halochromatium salexigens--1||s__Halorhodospira abdelmalekii--1||s__Halorhodospira halochloris--2||s__Halorhodospira halophila--2||s__Halorhodospira halophila_A--2||s__Halorhodospira neutriphila--2||s__Halorhodospira sp003552345--2||s__Halorhodospira sp003552625--2||s__SKYL01 sp007121755--2||s__SKYL01 sp007127935--2:heptad_counter=MCP-40H--18:lbd_counter=:lca=d__Bacteria:lca_tree=f__Halorhodospiraceae:name=N412597:ref_name_counter=],((GB_GCA_007130525.1_protein.faa_SLSJ01000132.1_7@PF00015_full_PFAM.327.512:0.108667[&&NHX:Type=GTDB:gtdb_class=c__Gammaproteobacteria:gtdb_domain=d__Bacteria:gtdb_family=f__Aquisalimonadaceae:gtdb_genus=g__SLSJ01:gtdb_order=o__Nitrococcales:gtdb_phylum=p__Proteobacteria:gtdb_species=s__SLSJ01 sp007130525:heptad=MCP-40H:species=d__Bacteria_p__Proteobacteria_c__Gammaproteobacteria_o__Nitrococcales_f__Aquisalimonadaceae_g__SLSJ01_s__SLSJ01 sp007130525],GB_GCA_007127625.1_protein.faa_SKYZ01000377.1_4@PF00015_full_PFAM.330.505:0.174544[&&NHX:Type=GTDB:gtdb_class=c__Gammaproteobacteria:gtdb_domain=d__Bacteria:gtdb_family=f__Aquisalimonadaceae:gtdb_genus=g__Aquisalimonas:gtdb_order=o__Nitrococcales:gtdb_phylum=p__Proteobacteria:gtdb_species=s__Aquisalimonas sp007127625:heptad=MCP-40H:species=d__Bacteria_p__Proteobacteria_c__Gammaproteobacteria_o__Nitrococcales_f__Aquisalimonadaceae_g__Aquisalimonas_s__Aquisalimonas sp007127625])0.999:0.27233[&&NHX:Sample_counter=:Type_counter=GTDB--2:capture_class_counter=:capture_domain_counter=:capture_family_counter=:capture_genus_counter=:capture_order_counter=:capture_phylum_counter=:capture_species_counter=:evoltype=D:gtdb_class_counter=c__Gammaproteobacteria--2:gtdb_domain_counter=d__Bacteria--2:gtdb_family_counter=f__Aquisalimonadaceae--2:gtdb_genus_counter=g__Aquisalimonas--1||g__SLSJ01--1:gtdb_order_counter=o__Nitrococcales--2:gtdb_phylum_counter=p__Proteobacteria--2:gtdb_species_counter=s__Aquisalimonas sp007127625--1||s__SLSJ01 sp007130525--1:heptad_counter=MCP-40H--2:lbd_counter=:lca=d__Bacteria:lca_tree=f__Aquisalimonadaceae:name=N412600:ref_name_counter=],(GB_GCA_007127625.1_protein.faa_SKYZ01000438.1_8@PF00015_full_PFAM.318.508:0.149829[&&NHX:Type=GTDB:gtdb_class=c__Gammaproteobacteria:gtdb_domain=d__Bacteria:gtdb_family=f__Aquisalimonadaceae:gtdb_genus=g__Aquisalimonas:gtdb_order=o__Nitrococcales:gtdb_phylum=p__Proteobacteria:gtdb_species=s__Aquisalimonas sp007127625:heptad=MCP-40H:species=d__Bacteria_p__Proteobacteria_c__Gammaproteobacteria_o__Nitrococcales_f__Aquisalimonadaceae_g__Aquisalimonas_s__Aquisalimonas sp007127625],GB_GCA_007126095.1_protein.faa_SLBZ01000109.1_4@PF00015_full_PFAM.22.206:0.398278[&&NHX:Type=GTDB:gtdb_class=c__Gammaproteobacteria:gtdb_domain=d__Bacteria:gtdb_family=f__Aquisalimonadaceae:gtdb_genus=g__Aquisalimonas:gtdb_order=o__Nitrococcales:gtdb_phylum=p__Proteobacteria:gtdb_species=s__Aquisalimonas sp007126095:heptad=MCP-40H:species=d__Bacteria_p__Proteobacteria_c__Gammaproteobacteria_o__Nitrococcales_f__Aquisalimonadaceae_g__Aquisalimonas_s__Aquisalimonas sp007126095])0.92:0.0943826[&&NHX:Sample_counter=:Type_counter=GTDB--2:capture_class_counter=:capture_domain_counter=:capture_family_counter=:capture_genus_counter=:capture_order_counter=:capture_phylum_counter=:capture_species_counter=:evoltype=D:gtdb_class_counter=c__Gammaproteobacteria--2:gtdb_domain_counter=d__Bacteria--2:gtdb_family_counter=f__Aquisalimonadaceae--2:gtdb_genus_counter=g__Aquisalimonas--2:gtdb_order_counter=o__Nitrococcales--2:gtdb_phylum_counter=p__Proteobacteria--2:gtdb_species_counter=s__Aquisalimonas sp007126095--1||s__Aquisalimonas sp007127625--1:heptad_counter=MCP-40H--2:lbd_counter=:lca=d__Bacteria:lca_tree=g__Aquisalimonas:name=N412603:ref_name_counter=])0.851:0.0926824[&&NHX:Sample_counter=:Type_counter=GTDB--4:capture_class_counter=:capture_domain_counter=:capture_family_counter=:capture_genus_counter=:capture_order_counter=:capture_phylum_counter=:capture_species_counter=:evoltype=D:gtdb_class_counter=c__Gammaproteobacteria--4:gtdb_domain_counter=d__Bacteria--4:gtdb_family_counter=f__Aquisalimonadaceae--4:gtdb_genus_counter=g__Aquisalimonas--3||g__SLSJ01--1:gtdb_order_counter=o__Nitrococcales--4:gtdb_phylum_counter=p__Proteobacteria--4:gtdb_species_counter=s__Aquisalimonas sp007126095--1||s__Aquisalimonas sp007127625--2||s__SLSJ01 sp007130525--1:heptad_counter=MCP-40H--4:lbd_counter=:lca=d__Bacteria:lca_tree=f__Aquisalimonadaceae:name=N412604:ref_name_counter=])0.994:0.234945[&&NHX:Sample_counter=:Type_counter=GTDB--22:capture_class_counter=:capture_domain_counter=:capture_family_counter=:capture_genus_counter=:capture_order_counter=:capture_phylum_counter=:capture_species_counter=:evoltype=D:gtdb_class_counter=c__Gammaproteobacteria--22:gtdb_domain_counter=d__Bacteria--22:gtdb_family_counter=f__Aquisalimonadaceae--4||f__Chromatiaceae--1||f__Halorhodospiraceae--17:gtdb_genus_counter=g__Aquisalimonas--3||g__Halochromatium--1||g__Halorhodospira--13||g__SKYL01--4||g__SLSJ01--1:gtdb_order_counter=o__Chromatiales--1||o__Nitrococcales--21:gtdb_phylum_counter=p__Proteobacteria--22:gtdb_species_counter=s__Aquisalimonas sp007126095--1||s__Aquisalimonas sp007127625--2||s__Halochromatium salexigens--1||s__Halorhodospira abdelmalekii--1||s__Halorhodospira halochloris--2||s__Halorhodospira halophila--2||s__Halorhodospira halophila_A--2||s__Halorhodospira neutriphila--2||s__Halorhodospira sp003552345--2||s__Halorhodospira sp003552625--2||s__SKYL01 sp007121755--2||s__SKYL01 sp007127935--2||s__SLSJ01 sp007130525--1:heptad_counter=MCP-40H--22:lbd_counter=:lca=d__Bacteria:lca_tree=o__Nitrococcales:name=N412605:ref_name_counter=],(RS_GCF_003149435.1_protein.faa_NZ_QFFI01000043.1_4@PF00015_full_PFAM.318.499:0.418407[&&NHX:Type=GTDB:gtdb_class=c__Gammaproteobacteria:gtdb_domain=d__Bacteria:gtdb_family=f__Nitrococcaceae:gtdb_genus=g__E85:gtdb_order=o__Nitrococcales:gtdb_phylum=p__Proteobacteria:gtdb_species=s__E85 sp003149435:heptad=MCP-40H:species=d__Bacteria_p__Proteobacteria_c__Gammaproteobacteria_o__Nitrococcales_f__Nitrococcaceae_g__E85_s__E85 sp003149435],GB_GCA_013519935.1_protein.faa_JACDUA010000132.1_1@PF00015_full_PFAM.7.161:0.5252[&&NHX:Type=GTDB:gtdb_class=c__Gammaproteobacteria:gtdb_domain=d__Bacteria:gtdb_family=f__Nitrococcaceae:gtdb_genus=g__WFHF3C12:gtdb_order=o__Nitrococcales:gtdb_phylum=p__Proteobacteria:gtdb_species=s__WFHF3C12 sp013519935:heptad=MCP-40H:species=d__Bacteria_p__Proteobacteria_c__Gammaproteobacteria_o__Nitrococcales_f__Nitrococcaceae_g__WFHF3C12_s__WFHF3C12 sp013519935])0.89:0.242471[&&NHX:Sample_counter=:Type_counter=GTDB--2:capture_class_counter=:capture_domain_counter=:capture_family_counter=:capture_genus_counter=:capture_order_counter=:capture_phylum_counter=:capture_species_counter=:evoltype=D:gtdb_class_counter=c__Gammaproteobacteria--2:gtdb_domain_counter=d__Bacteria--2:gtdb_family_counter=f__Nitrococcaceae--2:gtdb_genus_counter=g__E85--1||g__WFHF3C12--1:gtdb_order_counter=o__Nitrococcales--2:gtdb_phylum_counter=p__Proteobacteria--2:gtdb_species_counter=s__E85 sp003149435--1||s__WFHF3C12 sp013519935--1:heptad_counter=MCP-40H--2:lbd_counter=:lca=d__Bacteria:lca_tree=f__Nitrococcaceae:name=N412608:ref_name_counter=])0.505:0.0476897[&&NHX:Sample_counter=:Type_counter=GTDB--24:capture_class_counter=:capture_domain_counter=:capture_family_counter=:capture_genus_counter=:capture_order_counter=:capture_phylum_counter=:capture_species_counter=:evoltype=D:gtdb_class_counter=c__Gammaproteobacteria--24:gtdb_domain_counter=d__Bacteria--24:gtdb_family_counter=f__Aquisalimonadaceae--4||f__Chromatiaceae--1||f__Halorhodospiraceae--17||f__Nitrococcaceae--2:gtdb_genus_counter=g__Aquisalimonas--3||g__E85--1||g__Halochromatium--1||g__Halorhodospira--13||g__SKYL01--4||g__SLSJ01--1||g__WFHF3C12--1:gtdb_order_counter=o__Chromatiales--1||o__Nitrococcales--23:gtdb_phylum_counter=p__Proteobacteria--24:gtdb_species_counter=s__Aquisalimonas sp007126095--1||s__Aquisalimonas sp007127625--2||s__E85 sp003149435--1||s__Halochromatium salexigens--1||s__Halorhodospira abdelmalekii--1||s__Halorhodospira halochloris--2||s__Halorhodospira halophila--2||s__Halorhodospira halophila_A--2||s__Halorhodospira neutriphila--2||s__Halorhodospira sp003552345--2||s__Halorhodospira sp003552625--2||s__SKYL01 sp007121755--2||s__SKYL01 sp007127935--2||s__SLSJ01 sp007130525--1||s__WFHF3C12 sp013519935--1:heptad_counter=MCP-40H--24:lbd_counter=:lca=d__Bacteria:lca_tree=o__Nitrococcales:name=N412609:ref_name_counter=],(((RS_GCF_003014615.1_protein.faa_NZ_PYGI01000003.1_103@PF00015_full_PFAM.320.510:0.102663[&&NHX:Type=GTDB:gtdb_class=c__Gammaproteobacteria:gtdb_domain=d__Bacteria:gtdb_family=f__Nitrincolaceae:gtdb_genus=g__Marinobacterium:gtdb_order=o__Pseudomonadales:gtdb_phylum=p__Proteobacteria:gtdb_species=s__Marinobacterium halophilum:heptad=MCP-40H:species=d__Bacteria_p__Proteobacteria_c__Gammaproteobacteria_o__Pseudomonadales_f__Nitrincolaceae_g__Marinobacterium_s__Marinobacterium halophilum],RS_GCF_019061305.1_protein.faa_NZ_JAHQZT010000006.1_37@PF00015_full_PFAM.309.513:0.100367[&&NHX:Type=GTDB:gtdb_class=c__Gammaproteobacteria:gtdb_domain=d__Bacteria:gtdb_family=f__Nitrincolaceae:gtdb_genus=g__Marinobacterium:gtdb_order=o__Pseudomonadales:gtdb_phylum=p__Proteobacteria:gtdb_species=s__Marinobacterium sp019061305:heptad=MCP-40H:species=d__Bacteria_p__Proteobacteria_c__Gammaproteobacteria_o__Pseudomonadales_f__Nitrincolaceae_g__Marinobacterium_s__Marinobacterium sp019061305])0.999:0.342601[&&NHX:Sample_counter=:Type_counter=GTDB--2:capture_class_counter=:capture_domain_counter=:capture_family_counter=:capture_genus_counter=:capture_order_counter=:capture_phylum_counter=:capture_species_counter=:evoltype=D:gtdb_class_counter=c__Gammaproteobacteria--2:gtdb_domain_counter=d__Bacteria--2:gtdb_family_counter=f__Nitrincolaceae--2:gtdb_genus_counter=g__Marinobacterium--2:gtdb_order_counter=o__Pseudomonadales--2:gtdb_phylum_counter=p__Proteobacteria--2:gtdb_species_counter=s__Marinobacterium halophilum--1||s__Marinobacterium sp019061305--1:heptad_counter=MCP-40H--2:lbd_counter=:lca=d__Bacteria:lca_tree=g__Marinobacterium:name=N412612:ref_name_counter=],(RS_GCF_000428985.1_protein.faa_NZ_AUAZ01000022.1_72@PF00015_full_PFAM.323.505:0.114813[&&NHX:Type=GTDB:gtdb_class=c__Gammaproteobacteria:gtdb_domain=d__Bacteria:gtdb_family=f__Nitrincolaceae:gtdb_genus=g__Marinobacterium:gtdb_order=o__Pseudomonadales:gtdb_phylum=p__Proteobacteria:gtdb_species=s__Marinobacterium litorale:heptad=MCP-40H:species=d__Bacteria_p__Proteobacteria_c__Gammaproteobacteria_o__Pseudomonadales_f__Nitrincolaceae_g__Marinobacterium_s__Marinobacterium litorale],(RS_GCF_000705555.1_protein.faa_NZ_JMQN01000047.1_57@PF00015_full_PFAM.326.510:0.0933997[&&NHX:Type=GTDB:gtdb_class=c__Gammaproteobacteria:gtdb_domain=d__Bacteria:gtdb_family=f__Nitrincolaceae:gtdb_genus=g__Marinobacterium:gtdb_order=o__Pseudomonadales:gtdb_phylum=p__Proteobacteria:gtdb_species=s__Marinobacterium sp000705555:heptad=MCP-40H:species=d__Bacteria_p__Proteobacteria_c__Gammaproteobacteria_o__Pseudomonadales_f__Nitrincolaceae_g__Marinobacterium_s__Marinobacterium sp000705555],(RS_GCF_014641945.1_protein.faa_NZ_BMIJ01000004.1_117@PF00015_full_PFAM.321.504:0.0476024[&&NHX:Type=GTDB:gtdb_class=c__Gammaproteobacteria:gtdb_domain=d__Bacteria:gtdb_family=f__Nitrincolaceae:gtdb_genus=g__Marinobacterium:gtdb_order=o__Pseudomonadales:gtdb_phylum=p__Proteobacteria:gtdb_species=s__Marinobacterium zhoushanense:heptad=MCP-40H:species=d__Bacteria_p__Proteobacteria_c__Gammaproteobacteria_o__Pseudomonadales_f__Nitrincolaceae_g__Marinobacterium_s__Marinobacterium zhoushanense],RS_GCF_019084545.1_protein.faa_NZ_JAHREP010000023.1_8@PF00015_full_PFAM.310.506:0.0646921[&&NHX:Type=GTDB:gtdb_class=c__Gammaproteobacteria:gtdb_domain=d__Bacteria:gtdb_family=f__Nitrincolaceae:gtdb_genus=g__Marinobacterium:gtdb_order=o__Pseudomonadales:gtdb_phylum=p__Proteobacteria:gtdb_species=s__Marinobacterium sp019084545:heptad=MCP-40H:species=d__Bacteria_p__Proteobacteria_c__Gammaproteobacteria_o__Pseudomonadales_f__Nitrincolaceae_g__Marinobacterium_s__Marinobacterium sp019084545])0.929:0.0724809[&&NHX:Sample_counter=:Type_counter=GTDB--2:capture_class_counter=:capture_domain_counter=:capture_family_counter=:capture_genus_counter=:capture_order_counter=:capture_phylum_counter=:capture_species_counter=:evoltype=D:gtdb_class_counter=c__Gammaproteobacteria--2:gtdb_domain_counter=d__Bacteria--2:gtdb_family_counter=f__Nitrincolaceae--2:gtdb_genus_counter=g__Marinobacterium--2:gtdb_order_counter=o__Pseudomonadales--2:gtdb_phylum_counter=p__Proteobacteria--2:gtdb_species_counter=s__Marinobacterium sp019084545--1||s__Marinobacterium zhoushanense--1:heptad_counter=MCP-40H--2:lbd_counter=:lca=d__Bacteria:lca_tree=g__Marinobacterium:name=N412617:ref_name_counter=])0.997:0.230315[&&NHX:Sample_counter=:Type_counter=GTDB--3:capture_class_counter=:capture_domain_counter=:capture_family_counter=:capture_genus_counter=:capture_order_counter=:capture_phylum_counter=:capture_species_counter=:evoltype=D:gtdb_class_counter=c__Gammaproteobacteria--3:gtdb_domain_counter=d__Bacteria--3:gtdb_family_counter=f__Nitrincolaceae--3:gtdb_genus_counter=g__Marinobacterium--3:gtdb_order_counter=o__Pseudomonadales--3:gtdb_phylum_counter=p__Proteobacteria--3:gtdb_species_counter=s__Marinobacterium sp000705555--1||s__Marinobacterium sp019084545--1||s__Marinobacterium zhoushanense--1:heptad_counter=MCP-40H--3:lbd_counter=:lca=d__Bacteria:lca_tree=g__Marinobacterium:name=N412618:ref_name_counter=])0.997:0.214261[&&NHX:Sample_counter=:Type_counter=GTDB--4:capture_class_counter=:capture_domain_counter=:capture_family_counter=:capture_genus_counter=:capture_order_counter=:capture_phylum_counter=:capture_species_counter=:evoltype=D:gtdb_class_counter=c__Gammaproteobacteria--4:gtdb_domain_counter=d__Bacteria--4:gtdb_family_counter=f__Nitrincolaceae--4:gtdb_genus_counter=g__Marinobacterium--4:gtdb_order_counter=o__Pseudomonadales--4:gtdb_phylum_counter=p__Proteobacteria--4:gtdb_species_counter=s__Marinobacterium litorale--1||s__Marinobacterium sp000705555--1||s__Marinobacterium sp019084545--1||s__Marinobacterium zhoushanense--1:heptad_counter=MCP-40H--4:lbd_counter=:lca=d__Bacteria:lca_tree=g__Marinobacterium:name=N412619:ref_name_counter=])0.945:0.116798[&&NHX:Sample_counter=:Type_counter=GTDB--6:capture_class_counter=:capture_domain_counter=:capture_family_counter=:capture_genus_counter=:capture_order_counter=:capture_phylum_counter=:capture_species_counter=:evoltype=D:gtdb_class_counter=c__Gammaproteobacteria--6:gtdb_domain_counter=d__Bacteria--6:gtdb_family_counter=f__Nitrincolaceae--6:gtdb_genus_counter=g__Marinobacterium--6:gtdb_order_counter=o__Pseudomonadales--6:gtdb_phylum_counter=p__Proteobacteria--6:gtdb_species_counter=s__Marinobacterium halophilum--1||s__Marinobacterium litorale--1||s__Marinobacterium sp000705555--1||s__Marinobacterium sp019061305--1||s__Marinobacterium sp019084545--1||s__Marinobacterium zhoushanense--1:heptad_counter=MCP-40H--6:lbd_counter=:lca=d__Bacteria:lca_tree=g__Marinobacterium:name=N412620:ref_name_counter=],((GB_GCA_016209015.1_protein.faa_JACQWY010000020.1_7@PF00015_full_PFAM.325.506:0.41839[&&NHX:Type=GTDB:gtdb_class=c__Gammaproteobacteria:gtdb_domain=d__Bacteria:gtdb_family=f__Ga0077536:gtdb_genus=g__JACQWY01:gtdb_order=o__Ga0077536:gtdb_phylum=p__Proteobacteria:gtdb_species=s__JACQWY01 sp016209015:heptad=MCP-40H:species=d__Bacteria_p__Proteobacteria_c__Gammaproteobacteria_o__Ga0077536_f__Ga0077536_g__JACQWY01_s__JACQWY01 sp016209015],(GB_GCA_004353515.1_protein.faa_SMNZ01000001.1_614@PF00015_full_PFAM.338.514:0.194877[&&NHX:Type=GTDB:gtdb_class=c__Gammaproteobacteria:gtdb_domain=d__Bacteria:gtdb_family=f__Alteromonadaceae:gtdb_genus=g__M269:gtdb_order=o__Enterobacterales:gtdb_phylum=p__Proteobacteria:gtdb_species=s__M269 sp004353515:heptad=MCP-40H:species=d__Bacteria_p__Proteobacteria_c__Gammaproteobacteria_o__Enterobacterales_f__Alteromonadaceae_g__M269_s__M269 sp004353515],GB_GCA_004353515.1_protein.faa_SMNZ01000002.1_591@PF00015_full_PFAM.335.509:0.151654[&&NHX:Type=GTDB:gtdb_class=c__Gammaproteobacteria:gtdb_domain=d__Bacteria:gtdb_family=f__Alteromonadaceae:gtdb_genus=g__M269:gtdb_order=o__Enterobacterales:gtdb_phylum=p__Proteobacteria:gtdb_species=s__M269 sp004353515:heptad=MCP-40H:species=d__Bacteria_p__Proteobacteria_c__Gammaproteobacteria_o__Enterobacterales_f__Alteromonadaceae_g__M269_s__M269 sp004353515])0.999:0.347932[&&NHX:Sample_counter=:Type_counter=GTDB--2:capture_class_counter=:capture_domain_counter=:capture_family_counter=:capture_genus_counter=:capture_order_counter=:capture_phylum_counter=:capture_species_counter=:evoltype=D:gtdb_class_counter=c__Gammaproteobacteria--2:gtdb_domain_counter=d__Bacteria--2:gtdb_family_counter=f__Alteromonadaceae--2:gtdb_genus_counter=g__M269--2:gtdb_order_counter=o__Enterobacterales--2:gtdb_phylum_counter=p__Proteobacteria--2:gtdb_species_counter=s__M269 sp004353515--2:heptad_counter=MCP-40H--2:lbd_counter=:lca=d__Bacteria:lca_tree=s__M269 sp004353515:name=N412624:ref_name_counter=])0.75:0.096636[&&NHX:Sample_counter=:Type_counter=GTDB--3:capture_class_counter=:capture_domain_counter=:capture_family_counter=:capture_genus_counter=:capture_order_counter=:capture_phylum_counter=:capture_species_counter=:evoltype=D:gtdb_class_counter=c__Gammaproteobacteria--3:gtdb_domain_counter=d__Bacteria--3:gtdb_family_counter=f__Alteromonadaceae--2||f__Ga0077536--1:gtdb_genus_counter=g__JACQWY01--1||g__M269--2:gtdb_order_counter=o__Enterobacterales--2||o__Ga0077536--1:gtdb_phylum_counter=p__Proteobacteria--3:gtdb_species_counter=s__JACQWY01 sp016209015--1||s__M269 sp004353515--2:heptad_counter=MCP-40H--3:lbd_counter=:lca=d__Bacteria:lca_tree=c__Gammaproteobacteria:name=N412625:ref_name_counter=],((RS_GCF_001466725.1_protein.faa_NZ_CP013650.1_426@PF00015_full_PFAM.339.520:0.0736613[&&NHX:Type=GTDB:gtdb_class=c__Gammaproteobacteria:gtdb_domain=d__Bacteria:gtdb_family=f__Alteromonadaceae:gtdb_genus=g__Lacimicrobium:gtdb_order=o__Enterobacterales:gtdb_phylum=p__Proteobacteria:gtdb_species=s__Lacimicrobium alkaliphilum_B:heptad=MCP-40H:species=d__Bacteria_p__Proteobacteria_c__Gammaproteobacteria_o__Enterobacterales_f__Alteromonadaceae_g__Lacimicrobium_s__Lacimicrobium alkaliphilum_B],(RS_GCF_014645355.1_protein.faa_NZ_BMLS01000001.1_927@PF00015_full_PFAM.326.524:0.00837777[&&NHX:Type=GTDB:gtdb_class=c__Gammaproteobacteria:gtdb_domain=d__Bacteria:gtdb_family=f__Alteromonadaceae:gtdb_genus=g__Bowmanella:gtdb_order=o__Enterobacterales:gtdb_phylum=p__Proteobacteria:gtdb_species=s__Bowmanella pacifica:heptad=MCP-40H:species=d__Bacteria_p__Proteobacteria_c__Gammaproteobacteria_o__Enterobacterales_f__Alteromonadaceae_g__Bowmanella_s__Bowmanella pacifica],(RS_GCF_018531185.1_protein.faa_NZ_JAHDJU010000002.1_332@PF00015_full_PFAM.323.522:5e-09[&&NHX:Type=GTDB:gtdb_class=c__Gammaproteobacteria:gtdb_domain=d__Bacteria:gtdb_family=f__Alteromonadaceae:gtdb_genus=g__Bowmanella:gtdb_order=o__Enterobacterales:gtdb_phylum=p__Proteobacteria:gtdb_species=s__Bowmanella sp018531185:heptad=MCP-40H:species=d__Bacteria_p__Proteobacteria_c__Gammaproteobacteria_o__Enterobacterales_f__Alteromonadaceae_g__Bowmanella_s__Bowmanella sp018531185],RS_GCF_002887595.1_protein.faa_NZ_PEBU01000001.1_192@PF00015_full_PFAM.322.524:0.00354316[&&NHX:Type=GTDB:gtdb_class=c__Gammaproteobacteria:gtdb_domain=d__Bacteria:gtdb_family=f__Alteromonadaceae:gtdb_genus=g__Bowmanella:gtdb_order=o__Enterobacterales:gtdb_phylum=p__Proteobacteria:gtdb_species=s__Bowmanella denitrificans:heptad=MCP-40H:species=d__Bacteria_p__Proteobacteria_c__Gammaproteobacteria_o__Enterobacterales_f__Alteromonadaceae_g__Bowmanella_s__Bowmanella denitrificans])0.912:0.0176673[&&NHX:Sample_counter=:Type_counter=GTDB--2:capture_class_counter=:capture_domain_counter=:capture_family_counter=:capture_genus_counter=:capture_order_counter=:capture_phylum_counter=:capture_species_counter=:evoltype=D:gtdb_class_counter=c__Gammaproteobacteria--2:gtdb_domain_counter=d__Bacteria--2:gtdb_family_counter=f__Alteromonadaceae--2:gtdb_genus_counter=g__Bowmanella--2:gtdb_order_counter=o__Enterobacterales--2:gtdb_phylum_counter=p__Proteobacteria--2:gtdb_species_counter=s__Bowmanella denitrificans--1||s__Bowmanella sp018531185--1:heptad_counter=MCP-40H--2:lbd_counter=:lca=d__Bacteria:lca_tree=g__Bowmanella:name=N412630:ref_name_counter=])0.849:0.0296017[&&NHX:Sample_counter=:Type_counter=GTDB--3:capture_class_counter=:capture_domain_counter=:capture_family_counter=:capture_genus_counter=:capture_order_counter=:capture_phylum_counter=:capture_species_counter=:evoltype=D:gtdb_class_counter=c__Gammaproteobacteria--3:gtdb_domain_counter=d__Bacteria--3:gtdb_family_counter=f__Alteromonadaceae--3:gtdb_genus_counter=g__Bowmanella--3:gtdb_order_counter=o__Enterobacterales--3:gtdb_phylum_counter=p__Proteobacteria--3:gtdb_species_counter=s__Bowmanella denitrificans--1||s__Bowmanella pacifica--1||s__Bowmanella sp018531185--1:heptad_counter=MCP-40H--3:lbd_counter=:lca=d__Bacteria:lca_tree=g__Bowmanella:name=N412631:ref_name_counter=])0.994:0.2094[&&NHX:Sample_counter=:Type_counter=GTDB--4:capture_class_counter=:capture_domain_counter=:capture_family_counter=:capture_genus_counter=:capture_order_counter=:capture_phylum_counter=:capture_species_counter=:evoltype=D:gtdb_class_counter=c__Gammaproteobacteria--4:gtdb_domain_counter=d__Bacteria--4:gtdb_family_counter=f__Alteromonadaceae--4:gtdb_genus_counter=g__Bowmanella--3||g__Lacimicrobium--1:gtdb_order_counter=o__Enterobacterales--4:gtdb_phylum_counter=p__Proteobacteria--4:gtdb_species_counter=s__Bowmanella denitrificans--1||s__Bowmanella pacifica--1||s__Bowmanella sp018531185--1||s__Lacimicrobium alkaliphilum_B--1:heptad_counter=MCP-40H--4:lbd_counter=:lca=d__Bacteria:lca_tree=f__Alteromonadaceae:name=N412632:ref_name_counter=],((81c5f800-965a-4d13-8a55-f34ee0f27ead_6@MCPsignal.68.174:0.141811[&&NHX:Sample=rhiztom1:Type=capture:capture_class=c__Dethiobacteria:capture_domain=d__Bacteria:capture_family=f__PWGO01:capture_genus=g__T1SED10-157:capture_order=o__DTU022:capture_phylum=p__Firmicutes_D:capture_species=s__T1SED10-157 sp003554535:heptad=MCP-40H],((((GB_GCA_018825965.1_protein.faa_JAHKAA010000031.1_1@PF00015_full_PFAM.292.474:0.00805536[&&NHX:Type=GTDB:gtdb_class=c__Gammaproteobacteria:gtdb_domain=d__Bacteria:gtdb_family=f__Alteromonadaceae:gtdb_genus=g__Pararheinheimera:gtdb_order=o__Enterobacterales:gtdb_phylum=p__Proteobacteria:gtdb_species=s__Pararheinheimera sp018825965:heptad=MCP-40H:species=d__Bacteria_p__Proteobacteria_c__Gammaproteobacteria_o__Enterobacterales_f__Alteromonadaceae_g__Pararheinheimera_s__Pararheinheimera sp018825965],(((RS_GCF_003990335.1_protein.faa_NZ_CP034683.1_3093@PF00015_full_PFAM.345.528:0.00401609[&&NHX:Type=GTDB:gtdb_class=c__Gammaproteobacteria:gtdb_domain=d__Bacteria:gtdb_family=f__Alteromonadaceae:gtdb_genus=g__Pararheinheimera:gtdb_order=o__Enterobacterales:gtdb_phylum=p__Proteobacteria:gtdb_species=s__Pararheinheimera sp003990335:heptad=MCP-40H:species=d__Bacteria_p__Proteobacteria_c__Gammaproteobacteria_o__Enterobacterales_f__Alteromonadaceae_g__Pararheinheimera_s__Pararheinheimera sp003990335],fa5ddf87-093f-4b38-b6b2-db920ffeaa64_2@MCPsignal.49.211:5e-09[&&NHX:Sample=rhiztom3:Type=capture:besthit=100.0:bitscore=280.0:capture_class=c__Gammaproteobacteria:capture_domain=d__Bacteria:capture_family=f__Alteromonadaceae:capture_genus=g__Pararheinheimera:capture_order=o__Enterobacterales:capture_phylum=p__Proteobacteria:capture_species=s__Pararheinheimera sp018815765:evalue=1.47e-97:gapopen=0.0:heptad=MCP-40H:length=162.0:mismatch=0.0:qcovhsp=100.0:qend=162.0:qstart=1.0:ref_name=GB_GCA_018815765.1_protein.faa_JAHIWM010000068.1_8@PF00015_full_PFAM.343.527:scovhsp=88.0:send=165.0:sstart=4.0])0:5e-09[&&NHX:Sample_counter=rhiztom3--1:Type_counter=GTDB--1||capture--1:besthit_avg=100.0:besthit_max=100.0:besthit_min=100.0:besthit_std=0:besthit_sum=100.0:bitscore_avg=280.0:bitscore_max=280.0:bitscore_min=280.0:bitscore_std=0:bitscore_sum=280.0:capture_class_counter=c__Gammaproteobacteria--1:capture_domain_counter=d__Bacteria--1:capture_family_counter=f__Alteromonadaceae--1:capture_genus_counter=g__Pararheinheimera--1:capture_order_counter=o__Enterobacterales--1:capture_phylum_counter=p__Proteobacteria--1:capture_species_counter=s__Pararheinheimera sp018815765--1:evalue_avg=1.47e-97:evalue_max=1.47e-97:evalue_min=1.47e-97:evalue_std=0:evalue_sum=1.47e-97:gapopen_avg=0.0:gapopen_max=0.0:gapopen_min=0.0:gapopen_std=0:gapopen_sum=0.0:gtdb_class_counter=c__Gammaproteobacteria--1:gtdb_domain_counter=d__Bacteria--1:gtdb_family_counter=f__Alteromonadaceae--1:gtdb_genus_counter=g__Pararheinheimera--1:gtdb_order_counter=o__Enterobacterales--1:gtdb_phylum_counter=p__Proteobacteria--1:gtdb_species_counter=s__Pararheinheimera sp003990335--1:heptad_counter=MCP-40H--2:lbd_counter=:lca_tree=s__Pararheinheimera sp003990335:length_avg=162.0:length_max=162.0:length_min=162.0:length_std=0:length_sum=162.0:mismatch_avg=0.0:mismatch_max=0.0:mismatch_min=0.0:mismatch_std=0:mismatch_sum=0.0:name=N412637:qcovhsp_avg=100.0:qcovhsp_max=100.0:qcovhsp_min=100.0:qcovhsp_std=0:qcovhsp_sum=100.0:qend_avg=162.0:qend_max=162.0:qend_min=162.0:qend_std=0:qend_sum=162.0:qstart_avg=1.0:qstart_max=1.0:qstart_min=1.0:qstart_std=0:qstart_sum=1.0:ref_name_counter=GB_GCA_018815765.1_protein.faa_JAHIWM010000068.1_8@PF00015_full_PFAM.343.527--1:scovhsp_avg=88.0:scovhsp_max=88.0:scovhsp_min=88.0:scovhsp_std=0:scovhsp_sum=88.0:send_avg=165.0:send_max=165.0:send_min=165.0:send_std=0:send_sum=165.0:sstart_avg=4.0:sstart_max=4.0:sstart_min=4.0:sstart_std=0:sstart_sum=4.0],(RS_GCF_014645135.1_protein.faa_NZ_BMLH01000004.1_320@PF00015_full_PFAM.344.527:0.0039887[&&NHX:Type=GTDB:gtdb_class=c__Gammaproteobacteria:gtdb_domain=d__Bacteria:gtdb_family=f__Alteromonadaceae:gtdb_genus=g__Pararheinheimera:gtdb_order=o__Enterobacterales:gtdb_phylum=p__Proteobacteria:gtdb_species=s__Pararheinheimera tangshanensis:heptad=MCP-40H:species=d__Bacteria_p__Proteobacteria_c__Gammaproteobacteria_o__Enterobacterales_f__Alteromonadaceae_g__Pararheinheimera_s__Pararheinheimera tangshanensis],GB_GCA_018815765.1_protein.faa_JAHIWM010000068.1_8@PF00015_full_PFAM.343.527:5e-09[&&NHX:Type=GTDB:gtdb_class=c__Gammaproteobacteria:gtdb_domain=d__Bacteria:gtdb_family=f__Alteromonadaceae:gtdb_genus=g__Pararheinheimera:gtdb_order=o__Enterobacterales:gtdb_phylum=p__Proteobacteria:gtdb_species=s__Pararheinheimera sp018815765:heptad=MCP-40H:species=d__Bacteria_p__Proteobacteria_c__Gammaproteobacteria_o__Enterobacterales_f__Alteromonadaceae_g__Pararheinheimera_s__Pararheinheimera sp018815765])0:5e-09[&&NHX:Sample_counter=:Type_counter=GTDB--2:capture_class_counter=:capture_domain_counter=:capture_family_counter=:capture_genus_counter=:capture_order_counter=:capture_phylum_counter=:capture_species_counter=:evoltype=D:gtdb_class_counter=c__Gammaproteobacteria--2:gtdb_domain_counter=d__Bacteria--2:gtdb_family_counter=f__Alteromonadaceae--2:gtdb_genus_counter=g__Pararheinheimera--2:gtdb_order_counter=o__Enterobacterales--2:gtdb_phylum_counter=p__Proteobacteria--2:gtdb_species_counter=s__Pararheinheimera sp018815765--1||s__Pararheinheimera tangshanensis--1:heptad_counter=MCP-40H--2:lbd_counter=:lca=d__Bacteria:lca_tree=g__Pararheinheimera:name=N412640:ref_name_counter=])0.73:1.8e-08[&&NHX:Sample_counter=rhiztom3--1:Type_counter=GTDB--3||capture--1:besthit_avg=100.0:besthit_max=100.0:besthit_min=100.0:besthit_std=0:besthit_sum=100.0:bitscore_avg=280.0:bitscore_max=280.0:bitscore_min=280.0:bitscore_std=0:bitscore_sum=280.0:capture_class_counter=c__Gammaproteobacteria--1:capture_domain_counter=d__Bacteria--1:capture_family_counter=f__Alteromonadaceae--1:capture_genus_counter=g__Pararheinheimera--1:capture_order_counter=o__Enterobacterales--1:capture_phylum_counter=p__Proteobacteria--1:capture_species_counter=s__Pararheinheimera sp018815765--1:evalue_avg=1.47e-97:evalue_max=1.47e-97:evalue_min=1.47e-97:evalue_std=0:evalue_sum=1.47e-97:gapopen_avg=0.0:gapopen_max=0.0:gapopen_min=0.0:gapopen_std=0:gapopen_sum=0.0:gtdb_class_counter=c__Gammaproteobacteria--3:gtdb_domain_counter=d__Bacteria--3:gtdb_family_counter=f__Alteromonadaceae--3:gtdb_genus_counter=g__Pararheinheimera--3:gtdb_order_counter=o__Enterobacterales--3:gtdb_phylum_counter=p__Proteobacteria--3:gtdb_species_counter=s__Pararheinheimera sp003990335--1||s__Pararheinheimera sp018815765--1||s__Pararheinheimera tangshanensis--1:heptad_counter=MCP-40H--4:lbd_counter=:lca_tree=g__Pararheinheimera:length_avg=162.0:length_max=162.0:length_min=162.0:length_std=0:length_sum=162.0:mismatch_avg=0.0:mismatch_max=0.0:mismatch_min=0.0:mismatch_std=0:mismatch_sum=0.0:name=N412641:qcovhsp_avg=100.0:qcovhsp_max=100.0:qcovhsp_min=100.0:qcovhsp_std=0:qcovhsp_sum=100.0:qend_avg=162.0:qend_max=162.0:qend_min=162.0:qend_std=0:qend_sum=162.0:qstart_avg=1.0:qstart_max=1.0:qstart_min=1.0:qstart_std=0:qstart_sum=1.0:ref_name_counter=GB_GCA_018815765.1_protein.faa_JAHIWM010000068.1_8@PF00015_full_PFAM.343.527--1:scovhsp_avg=88.0:scovhsp_max=88.0:scovhsp_min=88.0:scovhsp_std=0:scovhsp_sum=88.0:send_avg=165.0:send_max=165.0:send_min=165.0:send_std=0:send_sum=165.0:sstart_avg=4.0:sstart_max=4.0:sstart_min=4.0:sstart_std=0:sstart_sum=4.0],b3a0c44f-46f3-46f6-9857-17a0d1373d38_1@MCPsignal.87.197:0.0135368[&&NHX:Sample=rhiztom2:Type=capture:besthit=99.1:bitscore=191.0:capture_class=c__Gammaproteobacteria:capture_domain=d__Bacteria:capture_family=f__Alteromonadaceae:capture_genus=g__Psychrosphaera:capture_order=o__Enterobacterales:capture_phylum=p__Proteobacteria:capture_species=s__Psychrosphaera aestuarii:evalue=3.68e-63:gapopen=0.0:heptad=MCP-40H:length=109.0:mismatch=1.0:qcovhsp=99.1:qend=110.0:qstart=2.0:ref_name=RS_GCF_014645135.1_protein.faa_NZ_BMLH01000004.1_320@PF00015_full_PFAM.344.527:scovhsp=59.6:send=164.0:sstart=56.0])0.039:0.00389779[&&NHX:Sample_counter=rhiztom2--1||rhiztom3--1:Type_counter=GTDB--3||capture--2:besthit_avg=99.55:besthit_max=100.0:besthit_min=99.1:besthit_std=0.6363961030678968:besthit_sum=199.1:bitscore_avg=235.5:bitscore_max=280.0:bitscore_min=191.0:bitscore_std=62.932503525602726:bitscore_sum=471.0:capture_class_counter=c__Gammaproteobacteria--2:capture_domain_counter=d__Bacteria--2:capture_family_counter=f__Alteromonadaceae--2:capture_genus_counter=g__Pararheinheimera--1||g__Psychrosphaera--1:capture_order_counter=o__Enterobacterales--2:capture_phylum_counter=p__Proteobacteria--2:capture_species_counter=s__Pararheinheimera sp018815765--1||s__Psychrosphaera aestuarii--1:evalue_avg=1.84e-63:evalue_max=3.68e-63:evalue_min=1.47e-97:evalue_std=2.602152954766495e-63:evalue_sum=3.68e-63:gapopen_avg=0.0:gapopen_max=0.0:gapopen_min=0.0:gapopen_std=0.0:gapopen_sum=0.0:gtdb_class_counter=c__Gammaproteobacteria--3:gtdb_domain_counter=d__Bacteria--3:gtdb_family_counter=f__Alteromonadaceae--3:gtdb_genus_counter=g__Pararheinheimera--3:gtdb_order_counter=o__Enterobacterales--3:gtdb_phylum_counter=p__Proteobacteria--3:gtdb_species_counter=s__Pararheinheimera sp003990335--1||s__Pararheinheimera sp018815765--1||s__Pararheinheimera tangshanensis--1:heptad_counter=MCP-40H--5:lbd_counter=:lca_tree=g__Pararheinheimera:length_avg=135.5:length_max=162.0:length_min=109.0:length_std=37.476659402887016:length_sum=271.0:mismatch_avg=0.5:mismatch_max=1.0:mismatch_min=0.0:mismatch_std=0.7071067811865476:mismatch_sum=1.0:name=N412643:qcovhsp_avg=99.55:qcovhsp_max=100.0:qcovhsp_min=99.1:qcovhsp_std=0.6363961030678968:qcovhsp_sum=199.1:qend_avg=136.0:qend_max=162.0:qend_min=110.0:qend_std=36.76955262170047:qend_sum=272.0:qstart_avg=1.5:qstart_max=2.0:qstart_min=1.0:qstart_std=0.7071067811865476:qstart_sum=3.0:ref_name_counter=GB_GCA_018815765.1_protein.faa_JAHIWM010000068.1_8@PF00015_full_PFAM.343.527--1||RS_GCF_014645135.1_protein.faa_NZ_BMLH01000004.1_320@PF00015_full_PFAM.344.527--1:scovhsp_avg=73.8:scovhsp_max=88.0:scovhsp_min=59.6:scovhsp_std=20.08183258569795:scovhsp_sum=147.6:send_avg=164.5:send_max=165.0:send_min=164.0:send_std=0.7071067811865476:send_sum=329.0:sstart_avg=30.0:sstart_max=56.0:sstart_min=4.0:sstart_std=36.76955262170047:sstart_sum=60.0])0:5e-09[&&NHX:Sample_counter=rhiztom2--1||rhiztom3--1:Type_counter=GTDB--4||capture--2:besthit_avg=99.55:besthit_max=100.0:besthit_min=99.1:besthit_std=0.6363961030678968:besthit_sum=199.1:bitscore_avg=235.5:bitscore_max=280.0:bitscore_min=191.0:bitscore_std=62.932503525602726:bitscore_sum=471.0:capture_class_counter=c__Gammaproteobacteria--2:capture_domain_counter=d__Bacteria--2:capture_family_counter=f__Alteromonadaceae--2:capture_genus_counter=g__Pararheinheimera--1||g__Psychrosphaera--1:capture_order_counter=o__Enterobacterales--2:capture_phylum_counter=p__Proteobacteria--2:capture_species_counter=s__Pararheinheimera sp018815765--1||s__Psychrosphaera aestuarii--1:evalue_avg=1.84e-63:evalue_max=3.68e-63:evalue_min=1.47e-97:evalue_std=2.602152954766495e-63:evalue_sum=3.68e-63:gapopen_avg=0.0:gapopen_max=0.0:gapopen_min=0.0:gapopen_std=0.0:gapopen_sum=0.0:gtdb_class_counter=c__Gammaproteobacteria--4:gtdb_domain_counter=d__Bacteria--4:gtdb_family_counter=f__Alteromonadaceae--4:gtdb_genus_counter=g__Pararheinheimera--4:gtdb_order_counter=o__Enterobacterales--4:gtdb_phylum_counter=p__Proteobacteria--4:gtdb_species_counter=s__Pararheinheimera sp003990335--1||s__Pararheinheimera sp018815765--1||s__Pararheinheimera sp018825965--1||s__Pararheinheimera tangshanensis--1:heptad_counter=MCP-40H--6:lbd_counter=:lca_tree=g__Pararheinheimera:length_avg=135.5:length_max=162.0:length_min=109.0:length_std=37.476659402887016:length_sum=271.0:mismatch_avg=0.5:mismatch_max=1.0:mismatch_min=0.0:mismatch_std=0.7071067811865476:mismatch_sum=1.0:name=N412644:qcovhsp_avg=99.55:qcovhsp_max=100.0:qcovhsp_min=99.1:qcovhsp_std=0.6363961030678968:qcovhsp_sum=199.1:qend_avg=136.0:qend_max=162.0:qend_min=110.0:qend_std=36.76955262170047:qend_sum=272.0:qstart_avg=1.5:qstart_max=2.0:qstart_min=1.0:qstart_std=0.7071067811865476:qstart_sum=3.0:ref_name_counter=GB_GCA_018815765.1_protein.faa_JAHIWM010000068.1_8@PF00015_full_PFAM.343.527--1||RS_GCF_014645135.1_protein.faa_NZ_BMLH01000004.1_320@PF00015_full_PFAM.344.527--1:scovhsp_avg=73.8:scovhsp_max=88.0:scovhsp_min=59.6:scovhsp_std=20.08183258569795:scovhsp_sum=147.6:send_avg=164.5:send_max=165.0:send_min=164.0:send_std=0.7071067811865476:send_sum=329.0:sstart_avg=30.0:sstart_max=56.0:sstart_min=4.0:sstart_std=36.76955262170047:sstart_sum=60.0],RS_GCF_000986865.1_protein.faa_NZ_LAVS01000045.1_1@PF00015_full_PFAM.343.530:0.0116632[&&NHX:Type=GTDB:gtdb_class=c__Gammaproteobacteria:gtdb_domain=d__Bacteria:gtdb_family=f__Alteromonadaceae:gtdb_genus=g__Pararheinheimera:gtdb_order=o__Enterobacterales:gtdb_phylum=p__Proteobacteria:gtdb_species=s__Pararheinheimera mesophila:heptad=MCP-40H:species=d__Bacteria_p__Proteobacteria_c__Gammaproteobacteria_o__Enterobacterales_f__Alteromonadaceae_g__Pararheinheimera_s__Pararheinheimera mesophila])0.76:0.00372873[&&NHX:Sample_counter=rhiztom2--1||rhiztom3--1:Type_counter=GTDB--5||capture--2:besthit_avg=99.55:besthit_max=100.0:besthit_min=99.1:besthit_std=0.6363961030678968:besthit_sum=199.1:bitscore_avg=235.5:bitscore_max=280.0:bitscore_min=191.0:bitscore_std=62.932503525602726:bitscore_sum=471.0:capture_class_counter=c__Gammaproteobacteria--2:capture_domain_counter=d__Bacteria--2:capture_family_counter=f__Alteromonadaceae--2:capture_genus_counter=g__Pararheinheimera--1||g__Psychrosphaera--1:capture_order_counter=o__Enterobacterales--2:capture_phylum_counter=p__Proteobacteria--2:capture_species_counter=s__Pararheinheimera sp018815765--1||s__Psychrosphaera aestuarii--1:evalue_avg=1.84e-63:evalue_max=3.68e-63:evalue_min=1.47e-97:evalue_std=2.602152954766495e-63:evalue_sum=3.68e-63:gapopen_avg=0.0:gapopen_max=0.0:gapopen_min=0.0:gapopen_std=0.0:gapopen_sum=0.0:gtdb_class_counter=c__Gammaproteobacteria--5:gtdb_domain_counter=d__Bacteria--5:gtdb_family_counter=f__Alteromonadaceae--5:gtdb_genus_counter=g__Pararheinheimera--5:gtdb_order_counter=o__Enterobacterales--5:gtdb_phylum_counter=p__Proteobacteria--5:gtdb_species_counter=s__Pararheinheimera mesophila--1||s__Pararheinheimera sp003990335--1||s__Pararheinheimera sp018815765--1||s__Pararheinheimera sp018825965--1||s__Pararheinheimera tangshanensis--1:heptad_counter=MCP-40H--7:lbd_counter=:lca_tree=g__Pararheinheimera:length_avg=135.5:length_max=162.0:length_min=109.0:length_std=37.476659402887016:length_sum=271.0:mismatch_avg=0.5:mismatch_max=1.0:mismatch_min=0.0:mismatch_std=0.7071067811865476:mismatch_sum=1.0:name=N412646:qcovhsp_avg=99.55:qcovhsp_max=100.0:qcovhsp_min=99.1:qcovhsp_std=0.6363961030678968:qcovhsp_sum=199.1:qend_avg=136.0:qend_max=162.0:qend_min=110.0:qend_std=36.76955262170047:qend_sum=272.0:qstart_avg=1.5:qstart_max=2.0:qstart_min=1.0:qstart_std=0.7071067811865476:qstart_sum=3.0:ref_name_counter=GB_GCA_018815765.1_protein.faa_JAHIWM010000068.1_8@PF00015_full_PFAM.343.527--1||RS_GCF_014645135.1_protein.faa_NZ_BMLH01000004.1_320@PF00015_full_PFAM.344.527--1:scovhsp_avg=73.8:scovhsp_max=88.0:scovhsp_min=59.6:scovhsp_std=20.08183258569795:scovhsp_sum=147.6:send_avg=164.5:send_max=165.0:send_min=164.0:send_std=0.7071067811865476:send_sum=329.0:sstart_avg=30.0:sstart_max=56.0:sstart_min=4.0:sstart_std=36.76955262170047:sstart_sum=60.0],RS_GCF_000217935.1_protein.faa_NZ_AFHI01000025.1_32@PF00015_full_PFAM.343.528:0.00408348[&&NHX:Type=GTDB:gtdb_class=c__Gammaproteobacteria:gtdb_domain=d__Bacteria:gtdb_family=f__Alteromonadaceae:gtdb_genus=g__Pararheinheimera:gtdb_order=o__Enterobacterales:gtdb_phylum=p__Proteobacteria:gtdb_species=s__Pararheinheimera sp000217935:heptad=MCP-40H:species=d__Bacteria_p__Proteobacteria_c__Gammaproteobacteria_o__Enterobacterales_f__Alteromonadaceae_g__Pararheinheimera_s__Pararheinheimera sp000217935])0.61:0.0102662[&&NHX:Sample_counter=rhiztom2--1||rhiztom3--1:Type_counter=GTDB--6||capture--2:besthit_avg=99.55:besthit_max=100.0:besthit_min=99.1:besthit_std=0.6363961030678968:besthit_sum=199.1:bitscore_avg=235.5:bitscore_max=280.0:bitscore_min=191.0:bitscore_std=62.932503525602726:bitscore_sum=471.0:capture_class_counter=c__Gammaproteobacteria--2:capture_domain_counter=d__Bacteria--2:capture_family_counter=f__Alteromonadaceae--2:capture_genus_counter=g__Pararheinheimera--1||g__Psychrosphaera--1:capture_order_counter=o__Enterobacterales--2:capture_phylum_counter=p__Proteobacteria--2:capture_species_counter=s__Pararheinheimera sp018815765--1||s__Psychrosphaera aestuarii--1:evalue_avg=1.84e-63:evalue_max=3.68e-63:evalue_min=1.47e-97:evalue_std=2.602152954766495e-63:evalue_sum=3.68e-63:gapopen_avg=0.0:gapopen_max=0.0:gapopen_min=0.0:gapopen_std=0.0:gapopen_sum=0.0:gtdb_class_counter=c__Gammaproteobacteria--6:gtdb_domain_counter=d__Bacteria--6:gtdb_family_counter=f__Alteromonadaceae--6:gtdb_genus_counter=g__Pararheinheimera--6:gtdb_order_counter=o__Enterobacterales--6:gtdb_phylum_counter=p__Proteobacteria--6:gtdb_species_counter=s__Pararheinheimera mesophila--1||s__Pararheinheimera sp000217935--1||s__Pararheinheimera sp003990335--1||s__Pararheinheimera sp018815765--1||s__Pararheinheimera sp018825965--1||s__Pararheinheimera tangshanensis--1:heptad_counter=MCP-40H--8:lbd_counter=:lca_tree=g__Pararheinheimera:length_avg=135.5:length_max=162.0:length_min=109.0:length_std=37.476659402887016:length_sum=271.0:mismatch_avg=0.5:mismatch_max=1.0:mismatch_min=0.0:mismatch_std=0.7071067811865476:mismatch_sum=1.0:name=N412648:qcovhsp_avg=99.55:qcovhsp_max=100.0:qcovhsp_min=99.1:qcovhsp_std=0.6363961030678968:qcovhsp_sum=199.1:qend_avg=136.0:qend_max=162.0:qend_min=110.0:qend_std=36.76955262170047:qend_sum=272.0:qstart_avg=1.5:qstart_max=2.0:qstart_min=1.0:qstart_std=0.7071067811865476:qstart_sum=3.0:ref_name_counter=GB_GCA_018815765.1_protein.faa_JAHIWM010000068.1_8@PF00015_full_PFAM.343.527--1||RS_GCF_014645135.1_protein.faa_NZ_BMLH01000004.1_320@PF00015_full_PFAM.344.527--1:scovhsp_avg=73.8:scovhsp_max=88.0:scovhsp_min=59.6:scovhsp_std=20.08183258569795:scovhsp_sum=147.6:send_avg=164.5:send_max=165.0:send_min=164.0:send_std=0.7071067811865476:send_sum=329.0:sstart_avg=30.0:sstart_max=56.0:sstart_min=4.0:sstart_std=36.76955262170047:sstart_sum=60.0],(RS_GCF_004005375.1_protein.faa_NZ_RZUF01000041.1_1@PF00015_full_PFAM.344.531:0.0116303[&&NHX:Type=GTDB:gtdb_class=c__Gammaproteobacteria:gtdb_domain=d__Bacteria:gtdb_family=f__Alteromonadaceae:gtdb_genus=g__Pararheinheimera:gtdb_order=o__Enterobacterales:gtdb_phylum=p__Proteobacteria:gtdb_species=s__Pararheinheimera sp004005375:heptad=MCP-40H:species=d__Bacteria_p__Proteobacteria_c__Gammaproteobacteria_o__Enterobacterales_f__Alteromonadaceae_g__Pararheinheimera_s__Pararheinheimera sp004005375],1045a8e9-49ab-4071-ae0c-456e9eac8312_3@MCPsignal.87.128:5e-09[&&NHX:Sample=rhiztom1:Type=capture:capture_class=c__Dethiobacteria:capture_domain=d__Bacteria:capture_family=f__PWGO01:capture_genus=g__T1SED10-157:capture_order=o__DTU022:capture_phylum=p__Firmicutes_D:capture_species=s__T1SED10-157 sp003554535:heptad=MCP-40H])0.857:0.0257416[&&NHX:Sample_counter=rhiztom1--1:Type_counter=GTDB--1||capture--1:capture_class_counter=c__Dethiobacteria--1:capture_domain_counter=d__Bacteria--1:capture_family_counter=f__PWGO01--1:capture_genus_counter=g__T1SED10-157--1:capture_order_counter=o__DTU022--1:capture_phylum_counter=p__Firmicutes_D--1:capture_species_counter=s__T1SED10-157 sp003554535--1:gtdb_class_counter=c__Gammaproteobacteria--1:gtdb_domain_counter=d__Bacteria--1:gtdb_family_counter=f__Alteromonadaceae--1:gtdb_genus_counter=g__Pararheinheimera--1:gtdb_order_counter=o__Enterobacterales--1:gtdb_phylum_counter=p__Proteobacteria--1:gtdb_species_counter=s__Pararheinheimera sp004005375--1:heptad_counter=MCP-40H--2:lbd_counter=:lca_tree=s__Pararheinheimera sp004005375:name=N412651:ref_name_counter=])0.621:0.00569644[&&NHX:Sample_counter=rhiztom1--1||rhiztom2--1||rhiztom3--1:Type_counter=GTDB--7||capture--3:besthit_avg=99.55:besthit_max=100.0:besthit_min=99.1:besthit_std=0.6363961030678968:besthit_sum=199.1:bitscore_avg=235.5:bitscore_max=280.0:bitscore_min=191.0:bitscore_std=62.932503525602726:bitscore_sum=471.0:capture_class_counter=c__Dethiobacteria--1||c__Gammaproteobacteria--2:capture_domain_counter=d__Bacteria--3:capture_family_counter=f__Alteromonadaceae--2||f__PWGO01--1:capture_genus_counter=g__Pararheinheimera--1||g__Psychrosphaera--1||g__T1SED10-157--1:capture_order_counter=o__DTU022--1||o__Enterobacterales--2:capture_phylum_counter=p__Firmicutes_D--1||p__Proteobacteria--2:capture_species_counter=s__Pararheinheimera sp018815765--1||s__Psychrosphaera aestuarii--1||s__T1SED10-157 sp003554535--1:evalue_avg=1.84e-63:evalue_max=3.68e-63:evalue_min=1.47e-97:evalue_std=2.602152954766495e-63:evalue_sum=3.68e-63:gapopen_avg=0.0:gapopen_max=0.0:gapopen_min=0.0:gapopen_std=0.0:gapopen_sum=0.0:gtdb_class_counter=c__Gammaproteobacteria--7:gtdb_domain_counter=d__Bacteria--7:gtdb_family_counter=f__Alteromonadaceae--7:gtdb_genus_counter=g__Pararheinheimera--7:gtdb_order_counter=o__Enterobacterales--7:gtdb_phylum_counter=p__Proteobacteria--7:gtdb_species_counter=s__Pararheinheimera mesophila--1||s__Pararheinheimera sp000217935--1||s__Pararheinheimera sp003990335--1||s__Pararheinheimera sp004005375--1||s__Pararheinheimera sp018815765--1||s__Pararheinheimera sp018825965--1||s__Pararheinheimera tangshanensis--1:heptad_counter=MCP-40H--10:lbd_counter=:lca_tree=g__Pararheinheimera:length_avg=135.5:length_max=162.0:length_min=109.0:length_std=37.476659402887016:length_sum=271.0:mismatch_avg=0.5:mismatch_max=1.0:mismatch_min=0.0:mismatch_std=0.7071067811865476:mismatch_sum=1.0:name=N412652:qcovhsp_avg=99.55:qcovhsp_max=100.0:qcovhsp_min=99.1:qcovhsp_std=0.6363961030678968:qcovhsp_sum=199.1:qend_avg=136.0:qend_max=162.0:qend_min=110.0:qend_std=36.76955262170047:qend_sum=272.0:qstart_avg=1.5:qstart_max=2.0:qstart_min=1.0:qstart_std=0.7071067811865476:qstart_sum=3.0:ref_name_counter=GB_GCA_018815765.1_protein.faa_JAHIWM010000068.1_8@PF00015_full_PFAM.343.527--1||RS_GCF_014645135.1_protein.faa_NZ_BMLH01000004.1_320@PF00015_full_PFAM.344.527--1:scovhsp_avg=73.8:scovhsp_max=88.0:scovhsp_min=59.6:scovhsp_std=20.08183258569795:scovhsp_sum=147.6:send_avg=164.5:send_max=165.0:send_min=164.0:send_std=0.7071067811865476:send_sum=329.0:sstart_avg=30.0:sstart_max=56.0:sstart_min=4.0:sstart_std=36.76955262170047:sstart_sum=60.0])0.973:0.248752[&&NHX:Sample_counter=rhiztom1--2||rhiztom2--1||rhiztom3--1:Type_counter=GTDB--7||capture--4:besthit_avg=99.55:besthit_max=100.0:besthit_min=99.1:besthit_std=0.6363961030678968:besthit_sum=199.1:bitscore_avg=235.5:bitscore_max=280.0:bitscore_min=191.0:bitscore_std=62.932503525602726:bitscore_sum=471.0:capture_class_counter=c__Dethiobacteria--2||c__Gammaproteobacteria--2:capture_domain_counter=d__Bacteria--4:capture_family_counter=f__Alteromonadaceae--2||f__PWGO01--2:capture_genus_counter=g__Pararheinheimera--1||g__Psychrosphaera--1||g__T1SED10-157--2:capture_order_counter=o__DTU022--2||o__Enterobacterales--2:capture_phylum_counter=p__Firmicutes_D--2||p__Proteobacteria--2:capture_species_counter=s__Pararheinheimera sp018815765--1||s__Psychrosphaera aestuarii--1||s__T1SED10-157 sp003554535--2:evalue_avg=1.84e-63:evalue_max=3.68e-63:evalue_min=1.47e-97:evalue_std=2.602152954766495e-63:evalue_sum=3.68e-63:gapopen_avg=0.0:gapopen_max=0.0:gapopen_min=0.0:gapopen_std=0.0:gapopen_sum=0.0:gtdb_class_counter=c__Gammaproteobacteria--7:gtdb_domain_counter=d__Bacteria--7:gtdb_family_counter=f__Alteromonadaceae--7:gtdb_genus_counter=g__Pararheinheimera--7:gtdb_order_counter=o__Enterobacterales--7:gtdb_phylum_counter=p__Proteobacteria--7:gtdb_species_counter=s__Pararheinheimera mesophila--1||s__Pararheinheimera sp000217935--1||s__Pararheinheimera sp003990335--1||s__Pararheinheimera sp004005375--1||s__Pararheinheimera sp018815765--1||s__Pararheinheimera sp018825965--1||s__Pararheinheimera tangshanensis--1:heptad_counter=MCP-40H--11:lbd_counter=:lca_tree=g__Pararheinheimera:length_avg=135.5:length_max=162.0:length_min=109.0:length_std=37.476659402887016:length_sum=271.0:mismatch_avg=0.5:mismatch_max=1.0:mismatch_min=0.0:mismatch_std=0.7071067811865476:mismatch_sum=1.0:name=N412653:qcovhsp_avg=99.55:qcovhsp_max=100.0:qcovhsp_min=99.1:qcovhsp_std=0.6363961030678968:qcovhsp_sum=199.1:qend_avg=136.0:qend_max=162.0:qend_min=110.0:qend_std=36.76955262170047:qend_sum=272.0:qstart_avg=1.5:qstart_max=2.0:qstart_min=1.0:qstart_std=0.7071067811865476:qstart_sum=3.0:ref_name_counter=GB_GCA_018815765.1_protein.faa_JAHIWM010000068.1_8@PF00015_full_PFAM.343.527--1||RS_GCF_014645135.1_protein.faa_NZ_BMLH01000004.1_320@PF00015_full_PFAM.344.527--1:scovhsp_avg=73.8:scovhsp_max=88.0:scovhsp_min=59.6:scovhsp_std=20.08183258569795:scovhsp_sum=147.6:send_avg=164.5:send_max=165.0:send_min=164.0:send_std=0.7071067811865476:send_sum=329.0:sstart_avg=30.0:sstart_max=56.0:sstart_min=4.0:sstart_std=36.76955262170047:sstart_sum=60.0],72db872b-c099-4045-b156-f2d7bc42ad8d_4@MCPsignal.94.119:0.403616[&&NHX:Sample=rhizpot3:Type=capture:capture_class=c__Holophagae:capture_domain=d__Bacteria:capture_family=f__Holophagaceae:capture_genus=g__Geothrix:capture_order=o__Holophagales:capture_phylum=p__Acidobacteriota:capture_species=s__Geothrix sp016195985:heptad=MCP-24H])0:0.000921871[&&NHX:Sample_counter=rhizpot3--1||rhiztom1--2||rhiztom2--1||rhiztom3--1:Type_counter=GTDB--7||capture--5:besthit_avg=99.55:besthit_max=100.0:besthit_min=99.1:besthit_std=0.6363961030678968:besthit_sum=199.1:bitscore_avg=235.5:bitscore_max=280.0:bitscore_min=191.0:bitscore_std=62.932503525602726:bitscore_sum=471.0:capture_class_counter=c__Dethiobacteria--2||c__Gammaproteobacteria--2||c__Holophagae--1:capture_domain_counter=d__Bacteria--5:capture_family_counter=f__Alteromonadaceae--2||f__Holophagaceae--1||f__PWGO01--2:capture_genus_counter=g__Geothrix--1||g__Pararheinheimera--1||g__Psychrosphaera--1||g__T1SED10-157--2:capture_order_counter=o__DTU022--2||o__Enterobacterales--2||o__Holophagales--1:capture_phylum_counter=p__Acidobacteriota--1||p__Firmicutes_D--2||p__Proteobacteria--2:capture_species_counter=s__Geothrix sp016195985--1||s__Pararheinheimera sp018815765--1||s__Psychrosphaera aestuarii--1||s__T1SED10-157 sp003554535--2:evalue_avg=1.84e-63:evalue_max=3.68e-63:evalue_min=1.47e-97:evalue_std=2.602152954766495e-63:evalue_sum=3.68e-63:gapopen_avg=0.0:gapopen_max=0.0:gapopen_min=0.0:gapopen_std=0.0:gapopen_sum=0.0:gtdb_class_counter=c__Gammaproteobacteria--7:gtdb_domain_counter=d__Bacteria--7:gtdb_family_counter=f__Alteromonadaceae--7:gtdb_genus_counter=g__Pararheinheimera--7:gtdb_order_counter=o__Enterobacterales--7:gtdb_phylum_counter=p__Proteobacteria--7:gtdb_species_counter=s__Pararheinheimera mesophila--1||s__Pararheinheimera sp000217935--1||s__Pararheinheimera sp003990335--1||s__Pararheinheimera sp004005375--1||s__Pararheinheimera sp018815765--1||s__Pararheinheimera sp018825965--1||s__Pararheinheimera tangshanensis--1:heptad_counter=MCP-24H--1||MCP-40H--11:lbd_counter=:lca_tree=g__Pararheinheimera:length_avg=135.5:length_max=162.0:length_min=109.0:length_std=37.476659402887016:length_sum=271.0:mismatch_avg=0.5:mismatch_max=1.0:mismatch_min=0.0:mismatch_std=0.7071067811865476:mismatch_sum=1.0:name=N412655:qcovhsp_avg=99.55:qcovhsp_max=100.0:qcovhsp_min=99.1:qcovhsp_std=0.6363961030678968:qcovhsp_sum=199.1:qend_avg=136.0:qend_max=162.0:qend_min=110.0:qend_std=36.76955262170047:qend_sum=272.0:qstart_avg=1.5:qstart_max=2.0:qstart_min=1.0:qstart_std=0.7071067811865476:qstart_sum=3.0:ref_name_counter=GB_GCA_018815765.1_protein.faa_JAHIWM010000068.1_8@PF00015_full_PFAM.343.527--1||RS_GCF_014645135.1_protein.faa_NZ_BMLH01000004.1_320@PF00015_full_PFAM.344.527--1:scovhsp_avg=73.8:scovhsp_max=88.0:scovhsp_min=59.6:scovhsp_std=20.08183258569795:scovhsp_sum=147.6:send_avg=164.5:send_max=165.0:send_min=164.0:send_std=0.7071067811865476:send_sum=329.0:sstart_avg=30.0:sstart_max=56.0:sstart_min=4.0:sstart_std=36.76955262170047:sstart_sum=60.0])0.995:0.209978[&&NHX:Sample_counter=rhizpot3--1||rhiztom1--2||rhiztom2--1||rhiztom3--1:Type_counter=GTDB--11||capture--5:besthit_avg=99.55:besthit_max=100.0:besthit_min=99.1:besthit_std=0.6363961030678968:besthit_sum=199.1:bitscore_avg=235.5:bitscore_max=280.0:bitscore_min=191.0:bitscore_std=62.932503525602726:bitscore_sum=471.0:capture_class_counter=c__Dethiobacteria--2||c__Gammaproteobacteria--2||c__Holophagae--1:capture_domain_counter=d__Bacteria--5:capture_family_counter=f__Alteromonadaceae--2||f__Holophagaceae--1||f__PWGO01--2:capture_genus_counter=g__Geothrix--1||g__Pararheinheimera--1||g__Psychrosphaera--1||g__T1SED10-157--2:capture_order_counter=o__DTU022--2||o__Enterobacterales--2||o__Holophagales--1:capture_phylum_counter=p__Acidobacteriota--1||p__Firmicutes_D--2||p__Proteobacteria--2:capture_species_counter=s__Geothrix sp016195985--1||s__Pararheinheimera sp018815765--1||s__Psychrosphaera aestuarii--1||s__T1SED10-157 sp003554535--2:evalue_avg=1.84e-63:evalue_max=3.68e-63:evalue_min=1.47e-97:evalue_std=2.602152954766495e-63:evalue_sum=3.68e-63:gapopen_avg=0.0:gapopen_max=0.0:gapopen_min=0.0:gapopen_std=0.0:gapopen_sum=0.0:gtdb_class_counter=c__Gammaproteobacteria--11:gtdb_domain_counter=d__Bacteria--11:gtdb_family_counter=f__Alteromonadaceae--11:gtdb_genus_counter=g__Bowmanella--3||g__Lacimicrobium--1||g__Pararheinheimera--7:gtdb_order_counter=o__Enterobacterales--11:gtdb_phylum_counter=p__Proteobacteria--11:gtdb_species_counter=s__Bowmanella denitrificans--1||s__Bowmanella pacifica--1||s__Bowmanella sp018531185--1||s__Lacimicrobium alkaliphilum_B--1||s__Pararheinheimera mesophila--1||s__Pararheinheimera sp000217935--1||s__Pararheinheimera sp003990335--1||s__Pararheinheimera sp004005375--1||s__Pararheinheimera sp018815765--1||s__Pararheinheimera sp018825965--1||s__Pararheinheimera tangshanensis--1:heptad_counter=MCP-24H--1||MCP-40H--15:lbd_counter=:lca_tree=f__Alteromonadaceae:length_avg=135.5:length_max=162.0:length_min=109.0:length_std=37.476659402887016:length_sum=271.0:mismatch_avg=0.5:mismatch_max=1.0:mismatch_min=0.0:mismatch_std=0.7071067811865476:mismatch_sum=1.0:name=N412656:qcovhsp_avg=99.55:qcovhsp_max=100.0:qcovhsp_min=99.1:qcovhsp_std=0.6363961030678968:qcovhsp_sum=199.1:qend_avg=136.0:qend_max=162.0:qend_min=110.0:qend_std=36.76955262170047:qend_sum=272.0:qstart_avg=1.5:qstart_max=2.0:qstart_min=1.0:qstart_std=0.7071067811865476:qstart_sum=3.0:ref_name_counter=GB_GCA_018815765.1_protein.faa_JAHIWM010000068.1_8@PF00015_full_PFAM.343.527--1||RS_GCF_014645135.1_protein.faa_NZ_BMLH01000004.1_320@PF00015_full_PFAM.344.527--1:scovhsp_avg=73.8:scovhsp_max=88.0:scovhsp_min=59.6:scovhsp_std=20.08183258569795:scovhsp_sum=147.6:send_avg=164.5:send_max=165.0:send_min=164.0:send_std=0.7071067811865476:send_sum=329.0:sstart_avg=30.0:sstart_max=56.0:sstart_min=4.0:sstart_std=36.76955262170047:sstart_sum=60.0])0.876:0.0788691[&&NHX:Sample_counter=rhizpot3--1||rhiztom1--2||rhiztom2--1||rhiztom3--1:Type_counter=GTDB--14||capture--5:besthit_avg=99.55:besthit_max=100.0:besthit_min=99.1:besthit_std=0.6363961030678968:besthit_sum=199.1:bitscore_avg=235.5:bitscore_max=280.0:bitscore_min=191.0:bitscore_std=62.932503525602726:bitscore_sum=471.0:capture_class_counter=c__Dethiobacteria--2||c__Gammaproteobacteria--2||c__Holophagae--1:capture_domain_counter=d__Bacteria--5:capture_family_counter=f__Alteromonadaceae--2||f__Holophagaceae--1||f__PWGO01--2:capture_genus_counter=g__Geothrix--1||g__Pararheinheimera--1||g__Psychrosphaera--1||g__T1SED10-157--2:capture_order_counter=o__DTU022--2||o__Enterobacterales--2||o__Holophagales--1:capture_phylum_counter=p__Acidobacteriota--1||p__Firmicutes_D--2||p__Proteobacteria--2:capture_species_counter=s__Geothrix sp016195985--1||s__Pararheinheimera sp018815765--1||s__Psychrosphaera aestuarii--1||s__T1SED10-157 sp003554535--2:evalue_avg=1.84e-63:evalue_max=3.68e-63:evalue_min=1.47e-97:evalue_std=2.602152954766495e-63:evalue_sum=3.68e-63:gapopen_avg=0.0:gapopen_max=0.0:gapopen_min=0.0:gapopen_std=0.0:gapopen_sum=0.0:gtdb_class_counter=c__Gammaproteobacteria--14:gtdb_domain_counter=d__Bacteria--14:gtdb_family_counter=f__Alteromonadaceae--13||f__Ga0077536--1:gtdb_genus_counter=g__Bowmanella--3||g__JACQWY01--1||g__Lacimicrobium--1||g__M269--2||g__Pararheinheimera--7:gtdb_order_counter=o__Enterobacterales--13||o__Ga0077536--1:gtdb_phylum_counter=p__Proteobacteria--14:gtdb_species_counter=s__Bowmanella denitrificans--1||s__Bowmanella pacifica--1||s__Bowmanella sp018531185--1||s__JACQWY01 sp016209015--1||s__Lacimicrobium alkaliphilum_B--1||s__M269 sp004353515--2||s__Pararheinheimera mesophila--1||s__Pararheinheimera sp000217935--1||s__Pararheinheimera sp003990335--1||s__Pararheinheimera sp004005375--1||s__Pararheinheimera sp018815765--1||s__Pararheinheimera sp018825965--1||s__Pararheinheimera tangshanensis--1:heptad_counter=MCP-24H--1||MCP-40H--18:lbd_counter=:lca_tree=f__Alteromonadaceae:length_avg=135.5:length_max=162.0:length_min=109.0:length_std=37.476659402887016:length_sum=271.0:mismatch_avg=0.5:mismatch_max=1.0:mismatch_min=0.0:mismatch_std=0.7071067811865476:mismatch_sum=1.0:name=N412657:qcovhsp_avg=99.55:qcovhsp_max=100.0:qcovhsp_min=99.1:qcovhsp_std=0.6363961030678968:qcovhsp_sum=199.1:qend_avg=136.0:qend_max=162.0:qend_min=110.0:qend_std=36.76955262170047:qend_sum=272.0:qstart_avg=1.5:qstart_max=2.0:qstart_min=1.0:qstart_std=0.7071067811865476:qstart_sum=3.0:ref_name_counter=GB_GCA_018815765.1_protein.faa_JAHIWM010000068.1_8@PF00015_full_PFAM.343.527--1||RS_GCF_014645135.1_protein.faa_NZ_BMLH01000004.1_320@PF00015_full_PFAM.344.527--1:scovhsp_avg=73.8:scovhsp_max=88.0:scovhsp_min=59.6:scovhsp_std=20.08183258569795:scovhsp_sum=147.6:send_avg=164.5:send_max=165.0:send_min=164.0:send_std=0.7071067811865476:send_sum=329.0:sstart_avg=30.0:sstart_max=56.0:sstart_min=4.0:sstart_std=36.76955262170047:sstart_sum=60.0])0.888:0.0472826[&&NHX:Sample_counter=rhizpot3--1||rhiztom1--2||rhiztom2--1||rhiztom3--1:Type_counter=GTDB--20||capture--5:besthit_avg=99.55:besthit_max=100.0:besthit_min=99.1:besthit_std=0.6363961030678968:besthit_sum=199.1:bitscore_avg=235.5:bitscore_max=280.0:bitscore_min=191.0:bitscore_std=62.932503525602726:bitscore_sum=471.0:capture_class_counter=c__Dethiobacteria--2||c__Gammaproteobacteria--2||c__Holophagae--1:capture_domain_counter=d__Bacteria--5:capture_family_counter=f__Alteromonadaceae--2||f__Holophagaceae--1||f__PWGO01--2:capture_genus_counter=g__Geothrix--1||g__Pararheinheimera--1||g__Psychrosphaera--1||g__T1SED10-157--2:capture_order_counter=o__DTU022--2||o__Enterobacterales--2||o__Holophagales--1:capture_phylum_counter=p__Acidobacteriota--1||p__Firmicutes_D--2||p__Proteobacteria--2:capture_species_counter=s__Geothrix sp016195985--1||s__Pararheinheimera sp018815765--1||s__Psychrosphaera aestuarii--1||s__T1SED10-157 sp003554535--2:evalue_avg=1.84e-63:evalue_max=3.68e-63:evalue_min=1.47e-97:evalue_std=2.602152954766495e-63:evalue_sum=3.68e-63:gapopen_avg=0.0:gapopen_max=0.0:gapopen_min=0.0:gapopen_std=0.0:gapopen_sum=0.0:gtdb_class_counter=c__Gammaproteobacteria--20:gtdb_domain_counter=d__Bacteria--20:gtdb_family_counter=f__Alteromonadaceae--13||f__Ga0077536--1||f__Nitrincolaceae--6:gtdb_genus_counter=g__Bowmanella--3||g__JACQWY01--1||g__Lacimicrobium--1||g__M269--2||g__Marinobacterium--6||g__Pararheinheimera--7:gtdb_order_counter=o__Enterobacterales--13||o__Ga0077536--1||o__Pseudomonadales--6:gtdb_phylum_counter=p__Proteobacteria--20:gtdb_species_counter=s__Bowmanella denitrificans--1||s__Bowmanella pacifica--1||s__Bowmanella sp018531185--1||s__JACQWY01 sp016209015--1||s__Lacimicrobium alkaliphilum_B--1||s__M269 sp004353515--2||s__Marinobacterium halophilum--1||s__Marinobacterium litorale--1||s__Marinobacterium sp000705555--1||s__Marinobacterium sp019061305--1||s__Marinobacterium sp019084545--1||s__Marinobacterium zhoushanense--1||s__Pararheinheimera mesophila--1||s__Pararheinheimera sp000217935--1||s__Pararheinheimera sp003990335--1||s__Pararheinheimera sp004005375--1||s__Pararheinheimera sp018815765--1||s__Pararheinheimera sp018825965--1||s__Pararheinheimera tangshanensis--1:heptad_counter=MCP-24H--1||MCP-40H--24:lbd_counter=:lca_tree=c__Gammaproteobacteria:length_avg=135.5:length_max=162.0:length_min=109.0:length_std=37.476659402887016:length_sum=271.0:mismatch_avg=0.5:mismatch_max=1.0:mismatch_min=0.0:mismatch_std=0.7071067811865476:mismatch_sum=1.0:name=N412658:qcovhsp_avg=99.55:qcovhsp_max=100.0:qcovhsp_min=99.1:qcovhsp_std=0.6363961030678968:qcovhsp_sum=199.1:qend_avg=136.0:qend_max=162.0:qend_min=110.0:qend_std=36.76955262170047:qend_sum=272.0:qstart_avg=1.5:qstart_max=2.0:qstart_min=1.0:qstart_std=0.7071067811865476:qstart_sum=3.0:ref_name_counter=GB_GCA_018815765.1_protein.faa_JAHIWM010000068.1_8@PF00015_full_PFAM.343.527--1||RS_GCF_014645135.1_protein.faa_NZ_BMLH01000004.1_320@PF00015_full_PFAM.344.527--1:scovhsp_avg=73.8:scovhsp_max=88.0:scovhsp_min=59.6:scovhsp_std=20.08183258569795:scovhsp_sum=147.6:send_avg=164.5:send_max=165.0:send_min=164.0:send_std=0.7071067811865476:send_sum=329.0:sstart_avg=30.0:sstart_max=56.0:sstart_min=4.0:sstart_std=36.76955262170047:sstart_sum=60.0])0.644:0.0304924[&&NHX:Sample_counter=rhizpot3--1||rhiztom1--2||rhiztom2--1||rhiztom3--1:Type_counter=GTDB--44||capture--5:besthit_avg=99.55:besthit_max=100.0:besthit_min=99.1:besthit_std=0.6363961030678968:besthit_sum=199.1:bitscore_avg=235.5:bitscore_max=280.0:bitscore_min=191.0:bitscore_std=62.932503525602726:bitscore_sum=471.0:capture_class_counter=c__Dethiobacteria--2||c__Gammaproteobacteria--2||c__Holophagae--1:capture_domain_counter=d__Bacteria--5:capture_family_counter=f__Alteromonadaceae--2||f__Holophagaceae--1||f__PWGO01--2:capture_genus_counter=g__Geothrix--1||g__Pararheinheimera--1||g__Psychrosphaera--1||g__T1SED10-157--2:capture_order_counter=o__DTU022--2||o__Enterobacterales--2||o__Holophagales--1:capture_phylum_counter=p__Acidobacteriota--1||p__Firmicutes_D--2||p__Proteobacteria--2:capture_species_counter=s__Geothrix sp016195985--1||s__Pararheinheimera sp018815765--1||s__Psychrosphaera aestuarii--1||s__T1SED10-157 sp003554535--2:evalue_avg=1.84e-63:evalue_max=3.68e-63:evalue_min=1.47e-97:evalue_std=2.602152954766495e-63:evalue_sum=3.68e-63:gapopen_avg=0.0:gapopen_max=0.0:gapopen_min=0.0:gapopen_std=0.0:gapopen_sum=0.0:gtdb_class_counter=c__Gammaproteobacteria--44:gtdb_domain_counter=d__Bacteria--44:gtdb_family_counter=f__Alteromonadaceae--13||f__Aquisalimonadaceae--4||f__Chromatiaceae--1||f__Ga0077536--1||f__Halorhodospiraceae--17||f__Nitrincolaceae--6||f__Nitrococcaceae--2:gtdb_genus_counter=g__Aquisalimonas--3||g__Bowmanella--3||g__E85--1||g__Halochromatium--1||g__Halorhodospira--13||g__JACQWY01--1||g__Lacimicrobium--1||g__M269--2||g__Marinobacterium--6||g__Pararheinheimera--7||g__SKYL01--4||g__SLSJ01--1||g__WFHF3C12--1:gtdb_order_counter=o__Chromatiales--1||o__Enterobacterales--13||o__Ga0077536--1||o__Nitrococcales--23||o__Pseudomonadales--6:gtdb_phylum_counter=p__Proteobacteria--44:gtdb_species_counter=s__Aquisalimonas sp007126095--1||s__Aquisalimonas sp007127625--2||s__Bowmanella denitrificans--1||s__Bowmanella pacifica--1||s__Bowmanella sp018531185--1||s__E85 sp003149435--1||s__Halochromatium salexigens--1||s__Halorhodospira abdelmalekii--1||s__Halorhodospira halochloris--2||s__Halorhodospira halophila--2||s__Halorhodospira halophila_A--2||s__Halorhodospira neutriphila--2||s__Halorhodospira sp003552345--2||s__Halorhodospira sp003552625--2||s__JACQWY01 sp016209015--1||s__Lacimicrobium alkaliphilum_B--1||s__M269 sp004353515--2||s__Marinobacterium halophilum--1||s__Marinobacterium litorale--1||s__Marinobacterium sp000705555--1||s__Marinobacterium sp019061305--1||s__Marinobacterium sp019084545--1||s__Marinobacterium zhoushanense--1||s__Pararheinheimera mesophila--1||s__Pararheinheimera sp000217935--1||s__Pararheinheimera sp003990335--1||s__Pararheinheimera sp004005375--1||s__Pararheinheimera sp018815765--1||s__Pararheinheimera sp018825965--1||s__Pararheinheimera tangshanensis--1||s__SKYL01 sp007121755--2||s__SKYL01 sp007127935--2||s__SLSJ01 sp007130525--1||s__WFHF3C12 sp013519935--1:heptad_counter=MCP-24H--1||MCP-40H--48:lbd_counter=:lca_tree=c__Gammaproteobacteria:length_avg=135.5:length_max=162.0:length_min=109.0:length_std=37.476659402887016:length_sum=271.0:mismatch_avg=0.5:mismatch_max=1.0:mismatch_min=0.0:mismatch_std=0.7071067811865476:mismatch_sum=1.0:name=N412659:qcovhsp_avg=99.55:qcovhsp_max=100.0:qcovhsp_min=99.1:qcovhsp_std=0.6363961030678968:qcovhsp_sum=199.1:qend_avg=136.0:qend_max=162.0:qend_min=110.0:qend_std=36.76955262170047:qend_sum=272.0:qstart_avg=1.5:qstart_max=2.0:qstart_min=1.0:qstart_std=0.7071067811865476:qstart_sum=3.0:ref_name_counter=GB_GCA_018815765.1_protein.faa_JAHIWM010000068.1_8@PF00015_full_PFAM.343.527--1||RS_GCF_014645135.1_protein.faa_NZ_BMLH01000004.1_320@PF00015_full_PFAM.344.527--1:scovhsp_avg=73.8:scovhsp_max=88.0:scovhsp_min=59.6:scovhsp_std=20.08183258569795:scovhsp_sum=147.6:send_avg=164.5:send_max=165.0:send_min=164.0:send_std=0.7071067811865476:send_sum=329.0:sstart_avg=30.0:sstart_max=56.0:sstart_min=4.0:sstart_std=36.76955262170047:sstart_sum=60.0])0.053:0.0176376[&&NHX:Sample_counter=rhizpot3--1||rhiztom1--2||rhiztom2--1||rhiztom3--1:Type_counter=GTDB--152||capture--5:besthit_avg=99.55:besthit_max=100.0:besthit_min=99.1:besthit_std=0.6363961030678968:besthit_sum=199.1:bitscore_avg=235.5:bitscore_max=280.0:bitscore_min=191.0:bitscore_std=62.932503525602726:bitscore_sum=471.0:capture_class_counter=c__Dethiobacteria--2||c__Gammaproteobacteria--2||c__Holophagae--1:capture_domain_counter=d__Bacteria--5:capture_family_counter=f__Alteromonadaceae--2||f__Holophagaceae--1||f__PWGO01--2:capture_genus_counter=g__Geothrix--1||g__Pararheinheimera--1||g__Psychrosphaera--1||g__T1SED10-157--2:capture_order_counter=o__DTU022--2||o__Enterobacterales--2||o__Holophagales--1:capture_phylum_counter=p__Acidobacteriota--1||p__Firmicutes_D--2||p__Proteobacteria--2:capture_species_counter=s__Geothrix sp016195985--1||s__Pararheinheimera sp018815765--1||s__Psychrosphaera aestuarii--1||s__T1SED10-157 sp003554535--2:evalue_avg=1.84e-63:evalue_max=3.68e-63:evalue_min=1.47e-97:evalue_std=2.602152954766495e-63:evalue_sum=3.68e-63:evoltype=D:gapopen_avg=0.0:gapopen_max=0.0:gapopen_min=0.0:gapopen_std=0.0:gapopen_sum=0.0:gtdb_class_counter=c__Gammaproteobacteria--151||c__Krumholzibacteria--1:gtdb_domain_counter=d__Bacteria--152:gtdb_family_counter=f__Alteromonadaceae--14||f__Aquisalimonadaceae--4||f__Chromatiaceae--1||f__Ga0077536--1||f__Halomonadaceae--6||f__Halorhodospiraceae--17||f__Halothiobacillaceae--10||f__IMCC2047--1||f__LZORAL124-64-63--1||f__Natronospirillaceae--1||f__Neiellaceae--1||f__Nitrincolaceae--6||f__Nitrococcaceae--2||f__Sedimenticolaceae--2||f__Shewanellaceae--2||f__Vibrionaceae--83:gtdb_genus_counter=g__Aquisalimonas--3||g__Bowmanella--3||g__Colwellia--1||g__E85--1||g__Guyparkeria--6||g__Halochromatium--1||g__Halorhodospira--13||g__Halothiobacillus--4||g__IMCC2047--1||g__JACQWY01--1||g__JADGBD01--2||g__LZORAL124-64-63--1||g__Lacimicrobium--1||g__M269--2||g__Marinobacterium--6||g__Oceanospirillum--6||g__Pararheinheimera--7||g__Photobacterium--13||g__RGIG665--1||g__Reinekea--1||g__SKYL01--4||g__SLSJ01--1||g__Shewanella--2||g__Vibrio--70||g__WFHF3C12--1:gtdb_order_counter=o__Chromatiales--3||o__Enterobacterales--100||o__Ga0077536--1||o__Halothiobacillales--10||o__LZORAL124-64-63--1||o__Nitrococcales--23||o__Pseudomonadales--14:gtdb_phylum_counter=p__Krumholzibacteriota--1||p__Proteobacteria--151:gtdb_species_counter=s__Aquisalimonas sp007126095--1||s__Aquisalimonas sp007127625--2||s__Bowmanella denitrificans--1||s__Bowmanella pacifica--1||s__Bowmanella sp018531185--1||s__Colwellia psychrerythraea_D--1||s__E85 sp003149435--1||s__Guyparkeria halophila--1||s__Guyparkeria sp001641825--1||s__Guyparkeria sp003932495--1||s__Guyparkeria sp011380105--1||s__Guyparkeria sp011389965--1||s__Guyparkeria sp016278265--1||s__Halochromatium salexigens--1||s__Halorhodospira abdelmalekii--1||s__Halorhodospira halochloris--2||s__Halorhodospira halophila--2||s__Halorhodospira halophila_A--2||s__Halorhodospira neutriphila--2||s__Halorhodospira sp003552345--2||s__Halorhodospira sp003552625--2||s__Halothiobacillus sp001663815--3||s__Halothiobacillus sp002282715--1||s__IMCC2047 sp001593685--1||s__JACQWY01 sp016209015--1||s__JADGBD01 sp009497875--1||s__JADGBD01 sp015231665--1||s__LZORAL124-64-63 sp016744275--1||s__Lacimicrobium alkaliphilum_B--1||s__M269 sp004353515--2||s__Marinobacterium halophilum--1||s__Marinobacterium litorale--1||s__Marinobacterium sp000705555--1||s__Marinobacterium sp019061305--1||s__Marinobacterium sp019084545--1||s__Marinobacterium zhoushanense--1||s__Oceanospirillum beijerinckii--1||s__Oceanospirillum linum--1||s__Oceanospirillum maris--1||s__Oceanospirillum multiglobuliferum--1||s__Oceanospirillum sanctuarii--1||s__Oceanospirillum sp014164585--1||s__Pararheinheimera mesophila--1||s__Pararheinheimera sp000217935--1||s__Pararheinheimera sp003990335--1||s__Pararheinheimera sp004005375--1||s__Pararheinheimera sp018815765--1||s__Pararheinheimera sp018825965--1||s__Pararheinheimera tangshanensis--1||s__Photobacterium alginatilyticum--1||s__Photobacterium chitinilyticum--1||s__Photobacterium frigidiphilum--1||s__Photobacterium gaetbulicola--1||s__Photobacterium indicum--1||s__Photobacterium lutimaris--1||s__Photobacterium marinum--1||s__Photobacterium profundum--1||s__Photobacterium profundum_A--1||s__Photobacterium proteolyticum--1||s__Photobacterium rosenbergii--1||s__Photobacterium sanctipauli--1||s__Photobacterium swingsii--1||s__RGIG665 sp017425245--1||s__Reinekea marinisedimentorum--1||s__SKYL01 sp007121755--2||s__SKYL01 sp007127935--2||s__SLSJ01 sp007130525--1||s__Shewanella gelidii--1||s__Shewanella intestini--1||s__Vibrio aquaticus--1||s__Vibrio aquimaris--1||s__Vibrio atypicus--1||s__Vibrio azureus--1||s__Vibrio bathopelagicus--1||s__Vibrio bivalvicida--1||s__Vibrio brasiliensis--1||s__Vibrio chagasii--1||s__Vibrio chagasii_A--1||s__Vibrio coralliilyticus--1||s__Vibrio coralliirubri--1||s__Vibrio crassostreae--1||s__Vibrio crassostreae_C--1||s__Vibrio europaeus--1||s__Vibrio fortis--1||s__Vibrio galatheae--1||s__Vibrio gallaecicus--1||s__Vibrio gigantis--1||s__Vibrio hepatarius_B--1||s__Vibrio ichthyoenteri--1||s__Vibrio lentus--1||s__Vibrio lentus_A--1||s__Vibrio marinisediminis--1||s__Vibrio marisflavi--1||s__Vibrio mimicus--1||s__Vibrio neptunius--1||s__Vibrio nigripulchritudo--1||s__Vibrio orientalis--1||s__Vibrio ouci--1||s__Vibrio panuliri--1||s__Vibrio pectenicida--1||s__Vibrio penaeicida--1||s__Vibrio penaeicida_A--1||s__Vibrio ponticus--1||s__Vibrio profundi--1||s__Vibrio rhodolitus--1||s__Vibrio rotiferianus--1||s__Vibrio sagamiensis--1||s__Vibrio scophthalmi--1||s__Vibrio sinaloensis--1||s__Vibrio sinaloensis_B--1||s__Vibrio sonorensis--1||s__Vibrio sp000169995--1||s__Vibrio sp000272145--1||s__Vibrio sp000287055--1||s__Vibrio sp000316985--1||s__Vibrio sp001635455--1||s__Vibrio sp001874155--1||s__Vibrio sp002100145--1||s__Vibrio sp002342735--1||s__Vibrio sp002877365--1||s__Vibrio sp003144035--1||s__Vibrio sp006124995--1||s__Vibrio sp007858795--1||s__Vibrio sp013113835--1||s__Vibrio sp013114545--1||s__Vibrio sp013114595--1||s__Vibrio sp013114625--1||s__Vibrio sp013369385--1||s__Vibrio sp013394185--1||s__Vibrio sp014694455--1||s__Vibrio sp015278125--1||s__Vibrio sp016900875--1||s__Vibrio splendidus--1||s__Vibrio taketomensis--1||s__Vibrio tapetis--1||s__Vibrio tetraodonis--1||s__Vibrio tubiashii--1||s__Vibrio tubiashii_A--1||s__Vibrio vulnificus--1||s__WFHF3C12 sp013519935--1:heptad_counter=MCP-24H--1||MCP-40H--156:lbd_counter=:lca=d__Bacteria:lca_tree=c__Gammaproteobacteria:length_avg=135.5:length_max=162.0:length_min=109.0:length_std=37.476659402887016:length_sum=271.0:mismatch_avg=0.5:mismatch_max=1.0:mismatch_min=0.0:mismatch_std=0.7071067811865476:mismatch_sum=1.0:name=N412660:qcovhsp_avg=99.55:qcovhsp_max=100.0:qcovhsp_min=99.1:qcovhsp_std=0.6363961030678968:qcovhsp_sum=199.1:qend_avg=136.0:qend_max=162.0:qend_min=110.0:qend_std=36.76955262170047:qend_sum=272.0:qstart_avg=1.5:qstart_max=2.0:qstart_min=1.0:qstart_std=0.7071067811865476:qstart_sum=3.0:ref_name_counter=GB_GCA_018815765.1_protein.faa_JAHIWM010000068.1_8@PF00015_full_PFAM.343.527--1||RS_GCF_014645135.1_protein.faa_NZ_BMLH01000004.1_320@PF00015_full_PFAM.344.527--1:scovhsp_avg=73.8:scovhsp_max=88.0:scovhsp_min=59.6:scovhsp_std=20.08183258569795:scovhsp_sum=147.6:send_avg=164.5:send_max=165.0:send_min=164.0:send_std=0.7071067811865476:send_sum=329.0:sstart_avg=30.0:sstart_max=56.0:sstart_min=4.0:sstart_std=36.76955262170047:sstart_sum=60.0])0.807:0.0259645[&&NHX:Sample_counter=rhizpot3--1||rhiztom1--2||rhiztom2--1||rhiztom3--1:Type_counter=GTDB--154||capture--5:besthit_avg=99.55:besthit_max=100.0:besthit_min=99.1:besthit_std=0.6363961030678968:besthit_sum=199.1:bitscore_avg=235.5:bitscore_max=280.0:bitscore_min=191.0:bitscore_std=62.932503525602726:bitscore_sum=471.0:capture_class_counter=c__Dethiobacteria--2||c__Gammaproteobacteria--2||c__Holophagae--1:capture_domain_counter=d__Bacteria--5:capture_family_counter=f__Alteromonadaceae--2||f__Holophagaceae--1||f__PWGO01--2:capture_genus_counter=g__Geothrix--1||g__Pararheinheimera--1||g__Psychrosphaera--1||g__T1SED10-157--2:capture_order_counter=o__DTU022--2||o__Enterobacterales--2||o__Holophagales--1:capture_phylum_counter=p__Acidobacteriota--1||p__Firmicutes_D--2||p__Proteobacteria--2:capture_species_counter=s__Geothrix sp016195985--1||s__Pararheinheimera sp018815765--1||s__Psychrosphaera aestuarii--1||s__T1SED10-157 sp003554535--2:evalue_avg=1.84e-63:evalue_max=3.68e-63:evalue_min=1.47e-97:evalue_std=2.602152954766495e-63:evalue_sum=3.68e-63:evoltype=D:gapopen_avg=0.0:gapopen_max=0.0:gapopen_min=0.0:gapopen_std=0.0:gapopen_sum=0.0:gtdb_class_counter=c__Gammaproteobacteria--153||c__Krumholzibacteria--1:gtdb_domain_counter=d__Bacteria--154:gtdb_family_counter=f__Alteromonadaceae--14||f__Aquisalimonadaceae--4||f__Arenicellaceae--1||f__Cellvibrionaceae--1||f__Chromatiaceae--1||f__Ga0077536--1||f__Halomonadaceae--6||f__Halorhodospiraceae--17||f__Halothiobacillaceae--10||f__IMCC2047--1||f__LZORAL124-64-63--1||f__Natronospirillaceae--1||f__Neiellaceae--1||f__Nitrincolaceae--6||f__Nitrococcaceae--2||f__Sedimenticolaceae--2||f__Shewanellaceae--2||f__Vibrionaceae--83:gtdb_genus_counter=g__Aquisalimonas--3||g__Arenicella--1||g__Bowmanella--3||g__Colwellia--1||g__E85--1||g__Endobugula--1||g__Guyparkeria--6||g__Halochromatium--1||g__Halorhodospira--13||g__Halothiobacillus--4||g__IMCC2047--1||g__JACQWY01--1||g__JADGBD01--2||g__LZORAL124-64-63--1||g__Lacimicrobium--1||g__M269--2||g__Marinobacterium--6||g__Oceanospirillum--6||g__Pararheinheimera--7||g__Photobacterium--13||g__RGIG665--1||g__Reinekea--1||g__SKYL01--4||g__SLSJ01--1||g__Shewanella--2||g__Vibrio--70||g__WFHF3C12--1:gtdb_order_counter=o__Arenicellales--1||o__Chromatiales--3||o__Enterobacterales--100||o__Ga0077536--1||o__Halothiobacillales--10||o__LZORAL124-64-63--1||o__Nitrococcales--23||o__Pseudomonadales--15:gtdb_phylum_counter=p__Krumholzibacteriota--1||p__Proteobacteria--153:gtdb_species_counter=s__Aquisalimonas sp007126095--1||s__Aquisalimonas sp007127625--2||s__Arenicella sp017854775--1||s__Bowmanella denitrificans--1||s__Bowmanella pacifica--1||s__Bowmanella sp018531185--1||s__Colwellia psychrerythraea_D--1||s__E85 sp003149435--1||s__Endobugula sp000209515--1||s__Guyparkeria halophila--1||s__Guyparkeria sp001641825--1||s__Guyparkeria sp003932495--1||s__Guyparkeria sp011380105--1||s__Guyparkeria sp011389965--1||s__Guyparkeria sp016278265--1||s__Halochromatium salexigens--1||s__Halorhodospira abdelmalekii--1||s__Halorhodospira halochloris--2||s__Halorhodospira halophila--2||s__Halorhodospira halophila_A--2||s__Halorhodospira neutriphila--2||s__Halorhodospira sp003552345--2||s__Halorhodospira sp003552625--2||s__Halothiobacillus sp001663815--3||s__Halothiobacillus sp002282715--1||s__IMCC2047 sp001593685--1||s__JACQWY01 sp016209015--1||s__JADGBD01 sp009497875--1||s__JADGBD01 sp015231665--1||s__LZORAL124-64-63 sp016744275--1||s__Lacimicrobium alkaliphilum_B--1||s__M269 sp004353515--2||s__Marinobacterium halophilum--1||s__Marinobacterium litorale--1||s__Marinobacterium sp000705555--1||s__Marinobacterium sp019061305--1||s__Marinobacterium sp019084545--1||s__Marinobacterium zhoushanense--1||s__Oceanospirillum beijerinckii--1||s__Oceanospirillum linum--1||s__Oceanospirillum maris--1||s__Oceanospirillum multiglobuliferum--1||s__Oceanospirillum sanctuarii--1||s__Oceanospirillum sp014164585--1||s__Pararheinheimera mesophila--1||s__Pararheinheimera sp000217935--1||s__Pararheinheimera sp003990335--1||s__Pararheinheimera sp004005375--1||s__Pararheinheimera sp018815765--1||s__Pararheinheimera sp018825965--1||s__Pararheinheimera tangshanensis--1||s__Photobacterium alginatilyticum--1||s__Photobacterium chitinilyticum--1||s__Photobacterium frigidiphilum--1||s__Photobacterium gaetbulicola--1||s__Photobacterium indicum--1||s__Photobacterium lutimaris--1||s__Photobacterium marinum--1||s__Photobacterium profundum--1||s__Photobacterium profundum_A--1||s__Photobacterium proteolyticum--1||s__Photobacterium rosenbergii--1||s__Photobacterium sanctipauli--1||s__Photobacterium swingsii--1||s__RGIG665 sp017425245--1||s__Reinekea marinisedimentorum--1||s__SKYL01 sp007121755--2||s__SKYL01 sp007127935--2||s__SLSJ01 sp007130525--1||s__Shewanella gelidii--1||s__Shewanella intestini--1||s__Vibrio aquaticus--1||s__Vibrio aquimaris--1||s__Vibrio atypicus--1||s__Vibrio azureus--1||s__Vibrio bathopelagicus--1||s__Vibrio bivalvicida--1||s__Vibrio brasiliensis--1||s__Vibrio chagasii--1||s__Vibrio chagasii_A--1||s__Vibrio coralliilyticus--1||s__Vibrio coralliirubri--1||s__Vibrio crassostreae--1||s__Vibrio crassostreae_C--1||s__Vibrio europaeus--1||s__Vibrio fortis--1||s__Vibrio galatheae--1||s__Vibrio gallaecicus--1||s__Vibrio gigantis--1||s__Vibrio hepatarius_B--1||s__Vibrio ichthyoenteri--1||s__Vibrio lentus--1||s__Vibrio lentus_A--1||s__Vibrio marinisediminis--1||s__Vibrio marisflavi--1||s__Vibrio mimicus--1||s__Vibrio neptunius--1||s__Vibrio nigripulchritudo--1||s__Vibrio orientalis--1||s__Vibrio ouci--1||s__Vibrio panuliri--1||s__Vibrio pectenicida--1||s__Vibrio penaeicida--1||s__Vibrio penaeicida_A--1||s__Vibrio ponticus--1||s__Vibrio profundi--1||s__Vibrio rhodolitus--1||s__Vibrio rotiferianus--1||s__Vibrio sagamiensis--1||s__Vibrio scophthalmi--1||s__Vibrio sinaloensis--1||s__Vibrio sinaloensis_B--1||s__Vibrio sonorensis--1||s__Vibrio sp000169995--1||s__Vibrio sp000272145--1||s__Vibrio sp000287055--1||s__Vibrio sp000316985--1||s__Vibrio sp001635455--1||s__Vibrio sp001874155--1||s__Vibrio sp002100145--1||s__Vibrio sp002342735--1||s__Vibrio sp002877365--1||s__Vibrio sp003144035--1||s__Vibrio sp006124995--1||s__Vibrio sp007858795--1||s__Vibrio sp013113835--1||s__Vibrio sp013114545--1||s__Vibrio sp013114595--1||s__Vibrio sp013114625--1||s__Vibrio sp013369385--1||s__Vibrio sp013394185--1||s__Vibrio sp014694455--1||s__Vibrio sp015278125--1||s__Vibrio sp016900875--1||s__Vibrio splendidus--1||s__Vibrio taketomensis--1||s__Vibrio tapetis--1||s__Vibrio tetraodonis--1||s__Vibrio tubiashii--1||s__Vibrio tubiashii_A--1||s__Vibrio vulnificus--1||s__WFHF3C12 sp013519935--1:heptad_counter=MCP-24H--1||MCP-40H--158:lbd_counter=:lca=d__Bacteria:lca_tree=c__Gammaproteobacteria:length_avg=135.5:length_max=162.0:length_min=109.0:length_std=37.476659402887016:length_sum=271.0:mismatch_avg=0.5:mismatch_max=1.0:mismatch_min=0.0:mismatch_std=0.7071067811865476:mismatch_sum=1.0:name=N412661:qcovhsp_avg=99.55:qcovhsp_max=100.0:qcovhsp_min=99.1:qcovhsp_std=0.6363961030678968:qcovhsp_sum=199.1:qend_avg=136.0:qend_max=162.0:qend_min=110.0:qend_std=36.76955262170047:qend_sum=272.0:qstart_avg=1.5:qstart_max=2.0:qstart_min=1.0:qstart_std=0.7071067811865476:qstart_sum=3.0:ref_name_counter=GB_GCA_018815765.1_protein.faa_JAHIWM010000068.1_8@PF00015_full_PFAM.343.527--1||RS_GCF_014645135.1_protein.faa_NZ_BMLH01000004.1_320@PF00015_full_PFAM.344.527--1:scovhsp_avg=73.8:scovhsp_max=88.0:scovhsp_min=59.6:scovhsp_std=20.08183258569795:scovhsp_sum=147.6:send_avg=164.5:send_max=165.0:send_min=164.0:send_std=0.7071067811865476:send_sum=329.0:sstart_avg=30.0:sstart_max=56.0:sstart_min=4.0:sstart_std=36.76955262170047:sstart_sum=60.0],((((((((e8509996-1583-48a9-b349-db6e20fa76f5_4@MCPsignal.937.1023:5e-09[&&NHX:Sample=rhizpot1:Type=capture:capture_class=c__Gammaproteobacteria:capture_domain=d__Bacteria:capture_family=f__Burkholderiaceae:capture_genus=g__Rhodoferax:capture_order=o__Burkholderiales:capture_phylum=p__Proteobacteria:capture_species=s__Rhodoferax sp903856025:heptad=MCP-40H],(7de244b3-4d9d-5d51-b1ce-e245a7067549_4@MCPsignal.193.279:7e-09[&&NHX:Sample=rhizpot1:Type=capture:capture_class=c__Gammaproteobacteria:capture_domain=d__Bacteria:capture_family=f__Burkholderiaceae:capture_genus=g__Rhodoferax:capture_order=o__Burkholderiales:capture_phylum=p__Proteobacteria:capture_species=s__Rhodoferax sp903856025:heptad=MCP-40H],f28b3bf0-44eb-40b6-be39-d13a22a4b504_5@MCPsignal.54.140:0.534702[&&NHX:Sample=rhiztom2:Type=capture:capture_class=c__Spirochaetia:capture_domain=d__Bacteria:capture_family=f__Termitinemataceae:capture_genus=g__WQXQ01:capture_order=o__Treponematales:capture_phylum=p__Spirochaetota:capture_species=s__WQXQ01 sp009784935:heptad=MCP-40H])0.969:0.0538636[&&NHX:Sample_counter=rhizpot1--1||rhiztom2--1:Type_counter=capture--2:capture_class_counter=c__Gammaproteobacteria--1||c__Spirochaetia--1:capture_domain_counter=d__Bacteria--2:capture_family_counter=f__Burkholderiaceae--1||f__Termitinemataceae--1:capture_genus_counter=g__Rhodoferax--1||g__WQXQ01--1:capture_order_counter=o__Burkholderiales--1||o__Treponematales--1:capture_phylum_counter=p__Proteobacteria--1||p__Spirochaetota--1:capture_species_counter=s__Rhodoferax sp903856025--1||s__WQXQ01 sp009784935--1:gtdb_class_counter=:gtdb_domain_counter=:gtdb_family_counter=:gtdb_genus_counter=:gtdb_order_counter=:gtdb_phylum_counter=:gtdb_species_counter=:heptad_counter=MCP-40H--2:lbd_counter=:name=N412665:ref_name_counter=])0:5e-09[&&NHX:Sample_counter=rhizpot1--2||rhiztom2--1:Type_counter=capture--3:capture_class_counter=c__Gammaproteobacteria--2||c__Spirochaetia--1:capture_domain_counter=d__Bacteria--3:capture_family_counter=f__Burkholderiaceae--2||f__Termitinemataceae--1:capture_genus_counter=g__Rhodoferax--2||g__WQXQ01--1:capture_order_counter=o__Burkholderiales--2||o__Treponematales--1:capture_phylum_counter=p__Proteobacteria--2||p__Spirochaetota--1:capture_species_counter=s__Rhodoferax sp903856025--2||s__WQXQ01 sp009784935--1:gtdb_class_counter=:gtdb_domain_counter=:gtdb_family_counter=:gtdb_genus_counter=:gtdb_order_counter=:gtdb_phylum_counter=:gtdb_species_counter=:heptad_counter=MCP-40H--3:lbd_counter=:name=N412666:ref_name_counter=],(((096f62f5-343e-5e73-b33b-51457ae7040b_4@MCPsignal.85.171:0.00917325[&&NHX:Sample=rhizpot1:Type=capture:capture_class=c__Gammaproteobacteria:capture_domain=d__Bacteria:capture_family=f__Pseudomonadaceae:capture_genus=g__Pseudomonas_E:capture_order=o__Pseudomonadales:capture_phylum=p__Proteobacteria:capture_species=s__Pseudomonas_E baltica:heptad=MCP-40H],(d8296270-9c91-479b-bcaa-72b0362a872a_4@MCPsignal.22.113:0.443829[&&NHX:Sample=rhizpot1:Type=capture:besthit=95.5:bitscore=150.0:capture_class=c__Gammaproteobacteria:capture_domain=d__Bacteria:capture_family=f__Pseudomonadaceae:capture_genus=g__Pseudomonas_E:capture_order=o__Pseudomonadales:capture_phylum=p__Proteobacteria:capture_species=s__Pseudomonas_E brassicae:evalue=1.4e-47:gapopen=0.0:heptad=MCP-40H:length=89.0:mismatch=4.0:qcovhsp=97.8:qend=90.0:qstart=2.0:ref_name=RS_GCF_008119665.1_protein.faa_NZ_CP043046.1_5051@PF00015_full_PFAM.297.465:scovhsp=53.0:send=128.0:sstart=40.0],(759579b6-3c8c-4491-a8e5-65a76ec7296e_6@MCPsignal.23.119:0.692606[&&NHX:Sample=rhizpot1:Type=capture:besthit=75.0:bitscore=120.0:capture_class=c__Alphaproteobacteria:capture_domain=d__Bacteria:capture_family=f__Sphingomonadaceae:capture_genus=g__Blastomonas:capture_order=o__Sphingomonadales:capture_phylum=p__Proteobacteria:capture_species=s__Blastomonas sp000503195:evalue=6.28e-36:gapopen=0.0:heptad=MCP-44H:length=96.0:mismatch=24.0:qcovhsp=100.0:qend=96.0:qstart=1.0:ref_name=GB_GCA_019240305.1_protein.faa_JAFAYP010000093.1_1@PF00015_full_PFAM.396.554:scovhsp=60.8:send=142.0:sstart=47.0],d9ecb418-4af6-4dde-9e07-3a244e8dba96_3@MCPsignal.111.169:0.0503816[&&NHX:Sample=rhizpot1:Type=capture:besthit=87.9:bitscore=93.2:capture_class=c__Desulfovibrionia:capture_domain=d__Bacteria:capture_family=f__Desulfovibrionaceae:capture_genus=g__Megalodesulfovibrio:capture_order=o__Desulfovibrionales:capture_phylum=p__Desulfobacterota_I:capture_species=s__Megalodesulfovibrio gigas:evalue=2.5e-26:gapopen=0.0:heptad=MCP-40H:length=58.0:mismatch=7.0:qcovhsp=100.0:qend=58.0:qstart=1.0:ref_name=RS_GCF_003097135.1_protein.faa_NZ_QEQL01000005.1_371@PF00015_full_PFAM.466.570:scovhsp=55.8:send=76.0:sstart=19.0])0:5e-09[&&NHX:Sample_counter=rhizpot1--2:Type_counter=capture--2:besthit_avg=81.45:besthit_max=87.9:besthit_min=75.0:besthit_std=9.121677477306466:besthit_sum=162.9:bitscore_avg=106.6:bitscore_max=120.0:bitscore_min=93.2:bitscore_std=18.950461735799472:bitscore_sum=213.2:capture_class_counter=c__Alphaproteobacteria--1||c__Desulfovibrionia--1:capture_domain_counter=d__Bacteria--2:capture_family_counter=f__Desulfovibrionaceae--1||f__Sphingomonadaceae--1:capture_genus_counter=g__Blastomonas--1||g__Megalodesulfovibrio--1:capture_order_counter=o__Desulfovibrionales--1||o__Sphingomonadales--1:capture_phylum_counter=p__Desulfobacterota_I--1||p__Proteobacteria--1:capture_species_counter=s__Blastomonas sp000503195--1||s__Megalodesulfovibrio gigas--1:evalue_avg=1.2500000003140001e-26:evalue_max=2.5e-26:evalue_min=6.28e-36:evalue_std=1.767766952522306e-26:evalue_sum=2.5000000006280002e-26:gapopen_avg=0.0:gapopen_max=0.0:gapopen_min=0.0:gapopen_std=0.0:gapopen_sum=0.0:gtdb_class_counter=:gtdb_domain_counter=:gtdb_family_counter=:gtdb_genus_counter=:gtdb_order_counter=:gtdb_phylum_counter=:gtdb_species_counter=:heptad_counter=MCP-40H--1||MCP-44H--1:lbd_counter=:length_avg=77.0:length_max=96.0:length_min=58.0:length_std=26.870057685088806:length_sum=154.0:mismatch_avg=15.5:mismatch_max=24.0:mismatch_min=7.0:mismatch_std=12.020815280171307:mismatch_sum=31.0:name=N412671:qcovhsp_avg=100.0:qcovhsp_max=100.0:qcovhsp_min=100.0:qcovhsp_std=0.0:qcovhsp_sum=200.0:qend_avg=77.0:qend_max=96.0:qend_min=58.0:qend_std=26.870057685088806:qend_sum=154.0:qstart_avg=1.0:qstart_max=1.0:qstart_min=1.0:qstart_std=0.0:qstart_sum=2.0:ref_name_counter=GB_GCA_019240305.1_protein.faa_JAFAYP010000093.1_1@PF00015_full_PFAM.396.554--1||RS_GCF_003097135.1_protein.faa_NZ_QEQL01000005.1_371@PF00015_full_PFAM.466.570--1:scovhsp_avg=58.3:scovhsp_max=60.8:scovhsp_min=55.8:scovhsp_std=3.5355339059327378:scovhsp_sum=116.6:send_avg=109.0:send_max=142.0:send_min=76.0:send_std=46.66904755831214:send_sum=218.0:sstart_avg=33.0:sstart_max=47.0:sstart_min=19.0:sstart_std=19.79898987322333:sstart_sum=66.0])0.826:0.0500912[&&NHX:Sample_counter=rhizpot1--3:Type_counter=capture--3:besthit_avg=86.13333333333333:besthit_max=95.5:besthit_min=75.0:besthit_std=10.363557947603388:besthit_sum=258.4:bitscore_avg=121.06666666666666:bitscore_max=150.0:bitscore_min=93.2:bitscore_std=28.41501950260343:bitscore_sum=363.2:capture_class_counter=c__Alphaproteobacteria--1||c__Desulfovibrionia--1||c__Gammaproteobacteria--1:capture_domain_counter=d__Bacteria--3:capture_family_counter=f__Desulfovibrionaceae--1||f__Pseudomonadaceae--1||f__Sphingomonadaceae--1:capture_genus_counter=g__Blastomonas--1||g__Megalodesulfovibrio--1||g__Pseudomonas_E--1:capture_order_counter=o__Desulfovibrionales--1||o__Pseudomonadales--1||o__Sphingomonadales--1:capture_phylum_counter=p__Desulfobacterota_I--1||p__Proteobacteria--2:capture_species_counter=s__Blastomonas sp000503195--1||s__Megalodesulfovibrio gigas--1||s__Pseudomonas_E brassicae--1:evalue_avg=8.333333335426667e-27:evalue_max=2.5e-26:evalue_min=1.4e-47:evalue_std=1.4433756727927763e-26:evalue_sum=2.5000000006280002e-26:gapopen_avg=0.0:gapopen_max=0.0:gapopen_min=0.0:gapopen_std=0.0:gapopen_sum=0.0:gtdb_class_counter=:gtdb_domain_counter=:gtdb_family_counter=:gtdb_genus_counter=:gtdb_order_counter=:gtdb_phylum_counter=:gtdb_species_counter=:heptad_counter=MCP-40H--2||MCP-44H--1:lbd_counter=:length_avg=81.0:length_max=96.0:length_min=58.0:length_std=20.223748416156685:length_sum=243.0:mismatch_avg=11.666666666666666:mismatch_max=24.0:mismatch_min=4.0:mismatch_std=10.785793124908958:mismatch_sum=35.0:name=N412672:qcovhsp_avg=99.26666666666667:qcovhsp_max=100.0:qcovhsp_min=97.8:qcovhsp_std=1.2701705922171784:qcovhsp_sum=297.8:qend_avg=81.33333333333333:qend_max=96.0:qend_min=58.0:qend_std=20.428737928059416:qend_sum=244.0:qstart_avg=1.3333333333333333:qstart_max=2.0:qstart_min=1.0:qstart_std=0.5773502691896257:qstart_sum=4.0:ref_name_counter=GB_GCA_019240305.1_protein.faa_JAFAYP010000093.1_1@PF00015_full_PFAM.396.554--1||RS_GCF_003097135.1_protein.faa_NZ_QEQL01000005.1_371@PF00015_full_PFAM.466.570--1||RS_GCF_008119665.1_protein.faa_NZ_CP043046.1_5051@PF00015_full_PFAM.297.465--1:scovhsp_avg=56.53333333333333:scovhsp_max=60.8:scovhsp_min=53.0:scovhsp_std=3.951371070063317:scovhsp_sum=169.6:send_avg=115.33333333333333:send_max=142.0:send_min=76.0:send_std=34.7754702819866:send_sum=346.0:sstart_avg=35.333333333333336:sstart_max=47.0:sstart_min=19.0:sstart_std=14.571661996262929:sstart_sum=106.0])0.769:0.00956538[&&NHX:Sample_counter=rhizpot1--4:Type_counter=capture--4:besthit_avg=86.13333333333333:besthit_max=95.5:besthit_min=75.0:besthit_std=10.363557947603388:besthit_sum=258.4:bitscore_avg=121.06666666666666:bitscore_max=150.0:bitscore_min=93.2:bitscore_std=28.41501950260343:bitscore_sum=363.2:capture_class_counter=c__Alphaproteobacteria--1||c__Desulfovibrionia--1||c__Gammaproteobacteria--2:capture_domain_counter=d__Bacteria--4:capture_family_counter=f__Desulfovibrionaceae--1||f__Pseudomonadaceae--2||f__Sphingomonadaceae--1:capture_genus_counter=g__Blastomonas--1||g__Megalodesulfovibrio--1||g__Pseudomonas_E--2:capture_order_counter=o__Desulfovibrionales--1||o__Pseudomonadales--2||o__Sphingomonadales--1:capture_phylum_counter=p__Desulfobacterota_I--1||p__Proteobacteria--3:capture_species_counter=s__Blastomonas sp000503195--1||s__Megalodesulfovibrio gigas--1||s__Pseudomonas_E baltica--1||s__Pseudomonas_E brassicae--1:evalue_avg=8.333333335426667e-27:evalue_max=2.5e-26:evalue_min=1.4e-47:evalue_std=1.4433756727927763e-26:evalue_sum=2.5000000006280002e-26:gapopen_avg=0.0:gapopen_max=0.0:gapopen_min=0.0:gapopen_std=0.0:gapopen_sum=0.0:gtdb_class_counter=:gtdb_domain_counter=:gtdb_family_counter=:gtdb_genus_counter=:gtdb_order_counter=:gtdb_phylum_counter=:gtdb_species_counter=:heptad_counter=MCP-40H--3||MCP-44H--1:lbd_counter=:length_avg=81.0:length_max=96.0:length_min=58.0:length_std=20.223748416156685:length_sum=243.0:mismatch_avg=11.666666666666666:mismatch_max=24.0:mismatch_min=4.0:mismatch_std=10.785793124908958:mismatch_sum=35.0:name=N412673:qcovhsp_avg=99.26666666666667:qcovhsp_max=100.0:qcovhsp_min=97.8:qcovhsp_std=1.2701705922171784:qcovhsp_sum=297.8:qend_avg=81.33333333333333:qend_max=96.0:qend_min=58.0:qend_std=20.428737928059416:qend_sum=244.0:qstart_avg=1.3333333333333333:qstart_max=2.0:qstart_min=1.0:qstart_std=0.5773502691896257:qstart_sum=4.0:ref_name_counter=GB_GCA_019240305.1_protein.faa_JAFAYP010000093.1_1@PF00015_full_PFAM.396.554--1||RS_GCF_003097135.1_protein.faa_NZ_QEQL01000005.1_371@PF00015_full_PFAM.466.570--1||RS_GCF_008119665.1_protein.faa_NZ_CP043046.1_5051@PF00015_full_PFAM.297.465--1:scovhsp_avg=56.53333333333333:scovhsp_max=60.8:scovhsp_min=53.0:scovhsp_std=3.9513710700633173:scovhsp_sum=169.6:send_avg=115.33333333333333:send_max=142.0:send_min=76.0:send_std=34.7754702819866:send_sum=346.0:sstart_avg=35.333333333333336:sstart_max=47.0:sstart_min=19.0:sstart_std=14.571661996262929:sstart_sum=106.0],6603093f-2e77-4e8a-9ed9-3333d5f9fb99_2@MCPsignal.176.262:0.00910301[&&NHX:Sample=rhizpot3:Type=capture:capture_class=c__Gammaproteobacteria:capture_domain=d__Bacteria:capture_family=f__Pseudomonadaceae:capture_genus=g__Pseudomonas_E:capture_order=o__Pseudomonadales:capture_phylum=p__Proteobacteria:capture_species=s__Pseudomonas_E baltica:heptad=MCP-40H])0:5e-09[&&NHX:Sample_counter=rhizpot1--4||rhizpot3--1:Type_counter=capture--5:besthit_avg=86.13333333333333:besthit_max=95.5:besthit_min=75.0:besthit_std=10.363557947603388:besthit_sum=258.4:bitscore_avg=121.06666666666666:bitscore_max=150.0:bitscore_min=93.2:bitscore_std=28.41501950260343:bitscore_sum=363.2:capture_class_counter=c__Alphaproteobacteria--1||c__Desulfovibrionia--1||c__Gammaproteobacteria--3:capture_domain_counter=d__Bacteria--5:capture_family_counter=f__Desulfovibrionaceae--1||f__Pseudomonadaceae--3||f__Sphingomonadaceae--1:capture_genus_counter=g__Blastomonas--1||g__Megalodesulfovibrio--1||g__Pseudomonas_E--3:capture_order_counter=o__Desulfovibrionales--1||o__Pseudomonadales--3||o__Sphingomonadales--1:capture_phylum_counter=p__Desulfobacterota_I--1||p__Proteobacteria--4:capture_species_counter=s__Blastomonas sp000503195--1||s__Megalodesulfovibrio gigas--1||s__Pseudomonas_E baltica--2||s__Pseudomonas_E brassicae--1:evalue_avg=8.333333335426667e-27:evalue_max=2.5e-26:evalue_min=1.4e-47:evalue_std=1.4433756727927763e-26:evalue_sum=2.5000000006280002e-26:gapopen_avg=0.0:gapopen_max=0.0:gapopen_min=0.0:gapopen_std=0.0:gapopen_sum=0.0:gtdb_class_counter=:gtdb_domain_counter=:gtdb_family_counter=:gtdb_genus_counter=:gtdb_order_counter=:gtdb_phylum_counter=:gtdb_species_counter=:heptad_counter=MCP-40H--4||MCP-44H--1:lbd_counter=:length_avg=81.0:length_max=96.0:length_min=58.0:length_std=20.223748416156685:length_sum=243.0:mismatch_avg=11.666666666666666:mismatch_max=24.0:mismatch_min=4.0:mismatch_std=10.785793124908958:mismatch_sum=35.0:name=N412675:qcovhsp_avg=99.26666666666667:qcovhsp_max=100.0:qcovhsp_min=97.8:qcovhsp_std=1.2701705922171784:qcovhsp_sum=297.8:qend_avg=81.33333333333333:qend_max=96.0:qend_min=58.0:qend_std=20.428737928059416:qend_sum=244.0:qstart_avg=1.3333333333333333:qstart_max=2.0:qstart_min=1.0:qstart_std=0.5773502691896257:qstart_sum=4.0:ref_name_counter=GB_GCA_019240305.1_protein.faa_JAFAYP010000093.1_1@PF00015_full_PFAM.396.554--1||RS_GCF_003097135.1_protein.faa_NZ_QEQL01000005.1_371@PF00015_full_PFAM.466.570--1||RS_GCF_008119665.1_protein.faa_NZ_CP043046.1_5051@PF00015_full_PFAM.297.465--1:scovhsp_avg=56.53333333333333:scovhsp_max=60.8:scovhsp_min=53.0:scovhsp_std=3.951371070063317:scovhsp_sum=169.6:send_avg=115.33333333333333:send_max=142.0:send_min=76.0:send_std=34.7754702819866:send_sum=346.0:sstart_avg=35.333333333333336:sstart_max=47.0:sstart_min=19.0:sstart_std=14.571661996262929:sstart_sum=106.0],12161d82-e246-4e3a-aa7a-26d2f2526468_3@MCPsignal.66.151:0.018714[&&NHX:Sample=rhizpot1:Type=capture:capture_class=c__Gammaproteobacteria:capture_domain=d__Bacteria:capture_family=f__Pseudomonadaceae:capture_genus=g__Pseudomonas_E:capture_order=o__Pseudomonadales:capture_phylum=p__Proteobacteria:capture_species=s__Pseudomonas_E baltica:heptad=MCP-40H])0:6e-09[&&NHX:Sample_counter=rhizpot1--5||rhizpot3--1:Type_counter=capture--6:besthit_avg=86.13333333333333:besthit_max=95.5:besthit_min=75.0:besthit_std=10.363557947603388:besthit_sum=258.4:bitscore_avg=121.06666666666666:bitscore_max=150.0:bitscore_min=93.2:bitscore_std=28.41501950260343:bitscore_sum=363.2:capture_class_counter=c__Alphaproteobacteria--1||c__Desulfovibrionia--1||c__Gammaproteobacteria--4:capture_domain_counter=d__Bacteria--6:capture_family_counter=f__Desulfovibrionaceae--1||f__Pseudomonadaceae--4||f__Sphingomonadaceae--1:capture_genus_counter=g__Blastomonas--1||g__Megalodesulfovibrio--1||g__Pseudomonas_E--4:capture_order_counter=o__Desulfovibrionales--1||o__Pseudomonadales--4||o__Sphingomonadales--1:capture_phylum_counter=p__Desulfobacterota_I--1||p__Proteobacteria--5:capture_species_counter=s__Blastomonas sp000503195--1||s__Megalodesulfovibrio gigas--1||s__Pseudomonas_E baltica--3||s__Pseudomonas_E brassicae--1:evalue_avg=8.333333335426667e-27:evalue_max=2.5e-26:evalue_min=1.4e-47:evalue_std=1.4433756727927763e-26:evalue_sum=2.5000000006280002e-26:gapopen_avg=0.0:gapopen_max=0.0:gapopen_min=0.0:gapopen_std=0.0:gapopen_sum=0.0:gtdb_class_counter=:gtdb_domain_counter=:gtdb_family_counter=:gtdb_genus_counter=:gtdb_order_counter=:gtdb_phylum_counter=:gtdb_species_counter=:heptad_counter=MCP-40H--5||MCP-44H--1:lbd_counter=:length_avg=81.0:length_max=96.0:length_min=58.0:length_std=20.223748416156685:length_sum=243.0:mismatch_avg=11.666666666666666:mismatch_max=24.0:mismatch_min=4.0:mismatch_std=10.785793124908958:mismatch_sum=35.0:name=N412677:qcovhsp_avg=99.26666666666667:qcovhsp_max=100.0:qcovhsp_min=97.8:qcovhsp_std=1.2701705922171784:qcovhsp_sum=297.8:qend_avg=81.33333333333333:qend_max=96.0:qend_min=58.0:qend_std=20.428737928059416:qend_sum=244.0:qstart_avg=1.3333333333333333:qstart_max=2.0:qstart_min=1.0:qstart_std=0.5773502691896257:qstart_sum=4.0:ref_name_counter=GB_GCA_019240305.1_protein.faa_JAFAYP010000093.1_1@PF00015_full_PFAM.396.554--1||RS_GCF_003097135.1_protein.faa_NZ_QEQL01000005.1_371@PF00015_full_PFAM.466.570--1||RS_GCF_008119665.1_protein.faa_NZ_CP043046.1_5051@PF00015_full_PFAM.297.465--1:scovhsp_avg=56.53333333333333:scovhsp_max=60.8:scovhsp_min=53.0:scovhsp_std=3.951371070063317:scovhsp_sum=169.6:send_avg=115.33333333333333:send_max=142.0:send_min=76.0:send_std=34.7754702819866:send_sum=346.0:sstart_avg=35.333333333333336:sstart_max=47.0:sstart_min=19.0:sstart_std=14.571661996262929:sstart_sum=106.0])0:5e-09[&&NHX:Sample_counter=rhizpot1--7||rhizpot3--1||rhiztom2--1:Type_counter=capture--9:besthit_avg=86.13333333333333:besthit_max=95.5:besthit_min=75.0:besthit_std=10.363557947603388:besthit_sum=258.4:bitscore_avg=121.06666666666666:bitscore_max=150.0:bitscore_min=93.2:bitscore_std=28.41501950260343:bitscore_sum=363.2:capture_class_counter=c__Alphaproteobacteria--1||c__Desulfovibrionia--1||c__Gammaproteobacteria--6||c__Spirochaetia--1:capture_domain_counter=d__Bacteria--9:capture_family_counter=f__Burkholderiaceae--2||f__Desulfovibrionaceae--1||f__Pseudomonadaceae--4||f__Sphingomonadaceae--1||f__Termitinemataceae--1:capture_genus_counter=g__Blastomonas--1||g__Megalodesulfovibrio--1||g__Pseudomonas_E--4||g__Rhodoferax--2||g__WQXQ01--1:capture_order_counter=o__Burkholderiales--2||o__Desulfovibrionales--1||o__Pseudomonadales--4||o__Sphingomonadales--1||o__Treponematales--1:capture_phylum_counter=p__Desulfobacterota_I--1||p__Proteobacteria--7||p__Spirochaetota--1:capture_species_counter=s__Blastomonas sp000503195--1||s__Megalodesulfovibrio gigas--1||s__Pseudomonas_E baltica--3||s__Pseudomonas_E brassicae--1||s__Rhodoferax sp903856025--2||s__WQXQ01 sp009784935--1:evalue_avg=8.333333335426667e-27:evalue_max=2.5e-26:evalue_min=1.4e-47:evalue_std=1.4433756727927763e-26:evalue_sum=2.5000000006280002e-26:gapopen_avg=0.0:gapopen_max=0.0:gapopen_min=0.0:gapopen_std=0.0:gapopen_sum=0.0:gtdb_class_counter=:gtdb_domain_counter=:gtdb_family_counter=:gtdb_genus_counter=:gtdb_order_counter=:gtdb_phylum_counter=:gtdb_species_counter=:heptad_counter=MCP-40H--8||MCP-44H--1:lbd_counter=:length_avg=81.0:length_max=96.0:length_min=58.0:length_std=20.223748416156685:length_sum=243.0:mismatch_avg=11.666666666666666:mismatch_max=24.0:mismatch_min=4.0:mismatch_std=10.785793124908958:mismatch_sum=35.0:name=N412678:qcovhsp_avg=99.26666666666667:qcovhsp_max=100.0:qcovhsp_min=97.8:qcovhsp_std=1.2701705922171784:qcovhsp_sum=297.8:qend_avg=81.33333333333333:qend_max=96.0:qend_min=58.0:qend_std=20.428737928059416:qend_sum=244.0:qstart_avg=1.3333333333333333:qstart_max=2.0:qstart_min=1.0:qstart_std=0.5773502691896257:qstart_sum=4.0:ref_name_counter=GB_GCA_019240305.1_protein.faa_JAFAYP010000093.1_1@PF00015_full_PFAM.396.554--1||RS_GCF_003097135.1_protein.faa_NZ_QEQL01000005.1_371@PF00015_full_PFAM.466.570--1||RS_GCF_008119665.1_protein.faa_NZ_CP043046.1_5051@PF00015_full_PFAM.297.465--1:scovhsp_avg=56.53333333333333:scovhsp_max=60.8:scovhsp_min=53.0:scovhsp_std=3.951371070063317:scovhsp_sum=169.6:send_avg=115.33333333333333:send_max=142.0:send_min=76.0:send_std=34.7754702819866:send_sum=346.0:sstart_avg=35.333333333333336:sstart_max=47.0:sstart_min=19.0:sstart_std=14.571661996262929:sstart_sum=106.0],((c79470bb-5a83-4c76-9144-0ac916e9c77b_1@MCPsignal.72.158:5e-09[&&NHX:Sample=rhizpot1:Type=capture:capture_class=c__Gammaproteobacteria:capture_domain=d__Bacteria:capture_family=f__Burkholderiaceae:capture_genus=g__KK5:capture_order=o__Burkholderiales:capture_phylum=p__Proteobacteria:capture_species=s__KK5 sp001984095:heptad=MCP-40H],466ff11e-7d22-5859-b0bf-ff7b4a077fa3_3@MCPsignal.138.200:0.378104[&&NHX:Sample=rhiztom1:Type=capture:capture_class=c__Campylobacteria:capture_domain=d__Bacteria:capture_family=f__Sulfurimonadaceae:capture_genus=g__JAFGUB01:capture_order=o__Campylobacterales:capture_phylum=p__Campylobacterota:capture_species=s__JAFGUB01 sp016938735:heptad=MCP-40H])0.474:0.0196969[&&NHX:Sample_counter=rhizpot1--1||rhiztom1--1:Type_counter=capture--2:capture_class_counter=c__Campylobacteria--1||c__Gammaproteobacteria--1:capture_domain_counter=d__Bacteria--2:capture_family_counter=f__Burkholderiaceae--1||f__Sulfurimonadaceae--1:capture_genus_counter=g__JAFGUB01--1||g__KK5--1:capture_order_counter=o__Burkholderiales--1||o__Campylobacterales--1:capture_phylum_counter=p__Campylobacterota--1||p__Proteobacteria--1:capture_species_counter=s__JAFGUB01 sp016938735--1||s__KK5 sp001984095--1:gtdb_class_counter=:gtdb_domain_counter=:gtdb_family_counter=:gtdb_genus_counter=:gtdb_order_counter=:gtdb_phylum_counter=:gtdb_species_counter=:heptad_counter=MCP-40H--2:lbd_counter=:name=N412681:ref_name_counter=],((((8c92f4ed-335c-4e95-9338-fce857384a92_3@MCPsignal.182.257:6e-09[&&NHX:Sample=rhizpot1:Type=capture:capture_class=c__Gammaproteobacteria:capture_domain=d__Bacteria:capture_family=f__Pseudomonadaceae:capture_genus=g__Pseudomonas_E:capture_order=o__Pseudomonadales:capture_phylum=p__Proteobacteria:capture_species=s__Pseudomonas_E ovata:heptad=MCP-40H],(c5317821-6db1-562e-9640-29ed3874cc82_1@MCPsignal.161.254:5e-09[&&NHX:Sample=rhiztom1:Type=capture:besthit=100.0:bitscore=160.0:capture_class=c__Gammaproteobacteria:capture_domain=d__Bacteria:capture_family=f__Pseudomonadaceae:capture_genus=g__Pseudomonas_E:capture_order=o__Pseudomonadales:capture_phylum=p__Proteobacteria:capture_species=s__Pseudomonas_E ovata:evalue=2.97e-51:gapopen=0.0:heptad=MCP-40H:length=93.0:mismatch=0.0:qcovhsp=100.0:qend=93.0:qstart=1.0:ref_name=RS_GCF_003131185.1_protein.faa_NZ_QFFU01000021.1_90@PF00015_full_PFAM.471.646:scovhsp=53.1:send=99.0:sstart=7.0],(RS_GCF_900589395.1_protein.faa_NZ_UUIS01000061.1_58@PF00015_full_PFAM.469.646:5e-09[&&NHX:Type=GTDB:gtdb_class=c__Gammaproteobacteria:gtdb_domain=d__Bacteria:gtdb_family=f__Pseudomonadaceae:gtdb_genus=g__Pseudomonas_E:gtdb_order=o__Pseudomonadales:gtdb_phylum=p__Proteobacteria:gtdb_species=s__Pseudomonas_E sp900589395:heptad=MCP-40H:species=d__Bacteria_p__Proteobacteria_c__Gammaproteobacteria_o__Pseudomonadales_f__Pseudomonadaceae_g__Pseudomonas_E_s__Pseudomonas_E sp900589395],RS_GCF_003131185.1_protein.faa_NZ_QFFU01000021.1_90@PF00015_full_PFAM.471.646:5e-09[&&NHX:Type=GTDB:gtdb_class=c__Gammaproteobacteria:gtdb_domain=d__Bacteria:gtdb_family=f__Pseudomonadaceae:gtdb_genus=g__Pseudomonas_E:gtdb_order=o__Pseudomonadales:gtdb_phylum=p__Proteobacteria:gtdb_species=s__Pseudomonas_E ovata:heptad=MCP-40H:species=d__Bacteria_p__Proteobacteria_c__Gammaproteobacteria_o__Pseudomonadales_f__Pseudomonadaceae_g__Pseudomonas_E_s__Pseudomonas_E ovata])0.989:5e-09[&&NHX:Sample_counter=:Type_counter=GTDB--2:capture_class_counter=:capture_domain_counter=:capture_family_counter=:capture_genus_counter=:capture_order_counter=:capture_phylum_counter=:capture_species_counter=:evoltype=D:gtdb_class_counter=c__Gammaproteobacteria--2:gtdb_domain_counter=d__Bacteria--2:gtdb_family_counter=f__Pseudomonadaceae--2:gtdb_genus_counter=g__Pseudomonas_E--2:gtdb_order_counter=o__Pseudomonadales--2:gtdb_phylum_counter=p__Proteobacteria--2:gtdb_species_counter=s__Pseudomonas_E ovata--1||s__Pseudomonas_E sp900589395--1:heptad_counter=MCP-40H--2:lbd_counter=:lca=d__Bacteria:lca_tree=g__Pseudomonas_E:name=N412686:ref_name_counter=])0.277:5e-09[&&NHX:Sample_counter=rhiztom1--1:Type_counter=GTDB--2||capture--1:besthit_avg=100.0:besthit_max=100.0:besthit_min=100.0:besthit_std=0:besthit_sum=100.0:bitscore_avg=160.0:bitscore_max=160.0:bitscore_min=160.0:bitscore_std=0:bitscore_sum=160.0:capture_class_counter=c__Gammaproteobacteria--1:capture_domain_counter=d__Bacteria--1:capture_family_counter=f__Pseudomonadaceae--1:capture_genus_counter=g__Pseudomonas_E--1:capture_order_counter=o__Pseudomonadales--1:capture_phylum_counter=p__Proteobacteria--1:capture_species_counter=s__Pseudomonas_E ovata--1:evalue_avg=2.97e-51:evalue_max=2.97e-51:evalue_min=2.97e-51:evalue_std=0:evalue_sum=2.97e-51:gapopen_avg=0.0:gapopen_max=0.0:gapopen_min=0.0:gapopen_std=0:gapopen_sum=0.0:gtdb_class_counter=c__Gammaproteobacteria--2:gtdb_domain_counter=d__Bacteria--2:gtdb_family_counter=f__Pseudomonadaceae--2:gtdb_genus_counter=g__Pseudomonas_E--2:gtdb_order_counter=o__Pseudomonadales--2:gtdb_phylum_counter=p__Proteobacteria--2:gtdb_species_counter=s__Pseudomonas_E ovata--1||s__Pseudomonas_E sp900589395--1:heptad_counter=MCP-40H--3:lbd_counter=:lca_tree=g__Pseudomonas_E:length_avg=93.0:length_max=93.0:length_min=93.0:length_std=0:length_sum=93.0:mismatch_avg=0.0:mismatch_max=0.0:mismatch_min=0.0:mismatch_std=0:mismatch_sum=0.0:name=N412687:qcovhsp_avg=100.0:qcovhsp_max=100.0:qcovhsp_min=100.0:qcovhsp_std=0:qcovhsp_sum=100.0:qend_avg=93.0:qend_max=93.0:qend_min=93.0:qend_std=0:qend_sum=93.0:qstart_avg=1.0:qstart_max=1.0:qstart_min=1.0:qstart_std=0:qstart_sum=1.0:ref_name_counter=RS_GCF_003131185.1_protein.faa_NZ_QFFU01000021.1_90@PF00015_full_PFAM.471.646--1:scovhsp_avg=53.1:scovhsp_max=53.1:scovhsp_min=53.1:scovhsp_std=0:scovhsp_sum=53.1:send_avg=99.0:send_max=99.0:send_min=99.0:send_std=0:send_sum=99.0:sstart_avg=7.0:sstart_max=7.0:sstart_min=7.0:sstart_std=0:sstart_sum=7.0])0.992:0.0436554[&&NHX:Sample_counter=rhizpot1--1||rhiztom1--1:Type_counter=GTDB--2||capture--2:besthit_avg=100.0:besthit_max=100.0:besthit_min=100.0:besthit_std=0:besthit_sum=100.0:bitscore_avg=160.0:bitscore_max=160.0:bitscore_min=160.0:bitscore_std=0:bitscore_sum=160.0:capture_class_counter=c__Gammaproteobacteria--2:capture_domain_counter=d__Bacteria--2:capture_family_counter=f__Pseudomonadaceae--2:capture_genus_counter=g__Pseudomonas_E--2:capture_order_counter=o__Pseudomonadales--2:capture_phylum_counter=p__Proteobacteria--2:capture_species_counter=s__Pseudomonas_E ovata--2:evalue_avg=2.97e-51:evalue_max=2.97e-51:evalue_min=2.97e-51:evalue_std=0:evalue_sum=2.97e-51:gapopen_avg=0.0:gapopen_max=0.0:gapopen_min=0.0:gapopen_std=0:gapopen_sum=0.0:gtdb_class_counter=c__Gammaproteobacteria--2:gtdb_domain_counter=d__Bacteria--2:gtdb_family_counter=f__Pseudomonadaceae--2:gtdb_genus_counter=g__Pseudomonas_E--2:gtdb_order_counter=o__Pseudomonadales--2:gtdb_phylum_counter=p__Proteobacteria--2:gtdb_species_counter=s__Pseudomonas_E ovata--1||s__Pseudomonas_E sp900589395--1:heptad_counter=MCP-40H--4:lbd_counter=:lca_tree=g__Pseudomonas_E:length_avg=93.0:length_max=93.0:length_min=93.0:length_std=0:length_sum=93.0:mismatch_avg=0.0:mismatch_max=0.0:mismatch_min=0.0:mismatch_std=0:mismatch_sum=0.0:name=N412688:qcovhsp_avg=100.0:qcovhsp_max=100.0:qcovhsp_min=100.0:qcovhsp_std=0:qcovhsp_sum=100.0:qend_avg=93.0:qend_max=93.0:qend_min=93.0:qend_std=0:qend_sum=93.0:qstart_avg=1.0:qstart_max=1.0:qstart_min=1.0:qstart_std=0:qstart_sum=1.0:ref_name_counter=RS_GCF_003131185.1_protein.faa_NZ_QFFU01000021.1_90@PF00015_full_PFAM.471.646--1:scovhsp_avg=53.1:scovhsp_max=53.1:scovhsp_min=53.1:scovhsp_std=0:scovhsp_sum=53.1:send_avg=99.0:send_max=99.0:send_min=99.0:send_std=0:send_sum=99.0:sstart_avg=7.0:sstart_max=7.0:sstart_min=7.0:sstart_std=0:sstart_sum=7.0],((((RS_GCF_002843605.1_protein.faa_NZ_CP025263.1_2785@PF00015_full_PFAM.475.650:0.00873543[&&NHX:Type=GTDB:gtdb_class=c__Gammaproteobacteria:gtdb_domain=d__Bacteria:gtdb_family=f__Pseudomonadaceae:gtdb_genus=g__Pseudomonas_E:gtdb_order=o__Pseudomonadales:gtdb_phylum=p__Proteobacteria:gtdb_species=s__Pseudomonas_E sp002843605:heptad=MCP-40H:species=d__Bacteria_p__Proteobacteria_c__Gammaproteobacteria_o__Pseudomonadales_f__Pseudomonadaceae_g__Pseudomonas_E_s__Pseudomonas_E sp002843605],(((((RS_GCF_003097075.1_protein.faa_NZ_QEOF01000014.1_67@PF00015_full_PFAM.472.656:0.00408495[&&NHX:Type=GTDB:gtdb_class=c__Gammaproteobacteria:gtdb_domain=d__Bacteria:gtdb_family=f__Pseudomonadaceae:gtdb_genus=g__Pseudomonas_E:gtdb_order=o__Pseudomonadales:gtdb_phylum=p__Proteobacteria:gtdb_species=s__Pseudomonas_E sp003097075:heptad=MCP-40H:species=d__Bacteria_p__Proteobacteria_c__Gammaproteobacteria_o__Pseudomonadales_f__Pseudomonadaceae_g__Pseudomonas_E_s__Pseudomonas_E sp003097075],(RS_GCF_001645105.1_protein.faa_NZ_LKEG01000026.1_363@PF00015_full_PFAM.465.649:0.00406678[&&NHX:Type=GTDB:gtdb_class=c__Gammaproteobacteria:gtdb_domain=d__Bacteria:gtdb_family=f__Pseudomonadaceae:gtdb_genus=g__Pseudomonas_E:gtdb_order=o__Pseudomonadales:gtdb_phylum=p__Proteobacteria:gtdb_species=s__Pseudomonas_E marginalis_B:heptad=MCP-40H:species=d__Bacteria_p__Proteobacteria_c__Gammaproteobacteria_o__Pseudomonadales_f__Pseudomonadaceae_g__Pseudomonas_E_s__Pseudomonas_E marginalis_B],RS_GCF_900591205.1_protein.faa_NZ_UUPU01000014.1_144@PF00015_full_PFAM.311.486:0.00868114[&&NHX:Type=GTDB:gtdb_class=c__Gammaproteobacteria:gtdb_domain=d__Bacteria:gtdb_family=f__Pseudomonadaceae:gtdb_genus=g__Pseudomonas_E:gtdb_order=o__Pseudomonadales:gtdb_phylum=p__Proteobacteria:gtdb_species=s__Pseudomonas_E sp900591205:heptad=MCP-40H:species=d__Bacteria_p__Proteobacteria_c__Gammaproteobacteria_o__Pseudomonadales_f__Pseudomonadaceae_g__Pseudomonas_E_s__Pseudomonas_E sp900591205])0:5e-09[&&NHX:Sample_counter=:Type_counter=GTDB--2:capture_class_counter=:capture_domain_counter=:capture_family_counter=:capture_genus_counter=:capture_order_counter=:capture_phylum_counter=:capture_species_counter=:evoltype=D:gtdb_class_counter=c__Gammaproteobacteria--2:gtdb_domain_counter=d__Bacteria--2:gtdb_family_counter=f__Pseudomonadaceae--2:gtdb_genus_counter=g__Pseudomonas_E--2:gtdb_order_counter=o__Pseudomonadales--2:gtdb_phylum_counter=p__Proteobacteria--2:gtdb_species_counter=s__Pseudomonas_E marginalis_B--1||s__Pseudomonas_E sp900591205--1:heptad_counter=MCP-40H--2:lbd_counter=:lca=d__Bacteria:lca_tree=g__Pseudomonas_E:name=N412693:ref_name_counter=])0:5e-09[&&NHX:Sample_counter=:Type_counter=GTDB--3:capture_class_counter=:capture_domain_counter=:capture_family_counter=:capture_genus_counter=:capture_order_counter=:capture_phylum_counter=:capture_species_counter=:evoltype=D:gtdb_class_counter=c__Gammaproteobacteria--3:gtdb_domain_counter=d__Bacteria--3:gtdb_family_counter=f__Pseudomonadaceae--3:gtdb_genus_counter=g__Pseudomonas_E--3:gtdb_order_counter=o__Pseudomonadales--3:gtdb_phylum_counter=p__Proteobacteria--3:gtdb_species_counter=s__Pseudomonas_E marginalis_B--1||s__Pseudomonas_E sp003097075--1||s__Pseudomonas_E sp900591205--1:heptad_counter=MCP-40H--3:lbd_counter=:lca=d__Bacteria:lca_tree=g__Pseudomonas_E:name=N412694:ref_name_counter=],RS_GCF_013778505.1_protein.faa_NZ_JAAOWU010000003.1_468@PF00015_full_PFAM.475.648:0.01363[&&NHX:Type=GTDB:gtdb_class=c__Gammaproteobacteria:gtdb_domain=d__Bacteria:gtdb_family=f__Pseudomonadaceae:gtdb_genus=g__Pseudomonas_E:gtdb_order=o__Pseudomonadales:gtdb_phylum=p__Proteobacteria:gtdb_species=s__Pseudomonas_E sivasensis:heptad=MCP-40H:species=d__Bacteria_p__Proteobacteria_c__Gammaproteobacteria_o__Pseudomonadales_f__Pseudomonadaceae_g__Pseudomonas_E_s__Pseudomonas_E sivasensis])0:5e-09[&&NHX:Sample_counter=:Type_counter=GTDB--4:capture_class_counter=:capture_domain_counter=:capture_family_counter=:capture_genus_counter=:capture_order_counter=:capture_phylum_counter=:capture_species_counter=:evoltype=D:gtdb_class_counter=c__Gammaproteobacteria--4:gtdb_domain_counter=d__Bacteria--4:gtdb_family_counter=f__Pseudomonadaceae--4:gtdb_genus_counter=g__Pseudomonas_E--4:gtdb_order_counter=o__Pseudomonadales--4:gtdb_phylum_counter=p__Proteobacteria--4:gtdb_species_counter=s__Pseudomonas_E marginalis_B--1||s__Pseudomonas_E sivasensis--1||s__Pseudomonas_E sp003097075--1||s__Pseudomonas_E sp900591205--1:heptad_counter=MCP-40H--4:lbd_counter=:lca=d__Bacteria:lca_tree=g__Pseudomonas_E:name=N412696:ref_name_counter=],RS_GCF_900591205.1_protein.faa_NZ_UUPU01000014.1_160@PF00015_full_PFAM.473.650:0.00859257[&&NHX:Type=GTDB:gtdb_class=c__Gammaproteobacteria:gtdb_domain=d__Bacteria:gtdb_family=f__Pseudomonadaceae:gtdb_genus=g__Pseudomonas_E:gtdb_order=o__Pseudomonadales:gtdb_phylum=p__Proteobacteria:gtdb_species=s__Pseudomonas_E sp900591205:heptad=MCP-40H:species=d__Bacteria_p__Proteobacteria_c__Gammaproteobacteria_o__Pseudomonadales_f__Pseudomonadaceae_g__Pseudomonas_E_s__Pseudomonas_E sp900591205])0:5e-09[&&NHX:Sample_counter=:Type_counter=GTDB--5:capture_class_counter=:capture_domain_counter=:capture_family_counter=:capture_genus_counter=:capture_order_counter=:capture_phylum_counter=:capture_species_counter=:evoltype=D:gtdb_class_counter=c__Gammaproteobacteria--5:gtdb_domain_counter=d__Bacteria--5:gtdb_family_counter=f__Pseudomonadaceae--5:gtdb_genus_counter=g__Pseudomonas_E--5:gtdb_order_counter=o__Pseudomonadales--5:gtdb_phylum_counter=p__Proteobacteria--5:gtdb_species_counter=s__Pseudomonas_E marginalis_B--1||s__Pseudomonas_E sivasensis--1||s__Pseudomonas_E sp003097075--1||s__Pseudomonas_E sp900591205--2:heptad_counter=MCP-40H--5:lbd_counter=:lca=d__Bacteria:lca_tree=g__Pseudomonas_E:name=N412698:ref_name_counter=],RS_GCF_002022265.1_protein.faa_NZ_MSDE01000011.1_68@PF00015_full_PFAM.472.650:0.00864619[&&NHX:Type=GTDB:gtdb_class=c__Gammaproteobacteria:gtdb_domain=d__Bacteria:gtdb_family=f__Pseudomonadaceae:gtdb_genus=g__Pseudomonas_E:gtdb_order=o__Pseudomonadales:gtdb_phylum=p__Proteobacteria:gtdb_species=s__Pseudomonas_E fluorescens_C:heptad=MCP-40H:species=d__Bacteria_p__Proteobacteria_c__Gammaproteobacteria_o__Pseudomonadales_f__Pseudomonadaceae_g__Pseudomonas_E_s__Pseudomonas_E fluorescens_C])0.807:0.00387747[&&NHX:Sample_counter=:Type_counter=GTDB--6:capture_class_counter=:capture_domain_counter=:capture_family_counter=:capture_genus_counter=:capture_order_counter=:capture_phylum_counter=:capture_species_counter=:evoltype=D:gtdb_class_counter=c__Gammaproteobacteria--6:gtdb_domain_counter=d__Bacteria--6:gtdb_family_counter=f__Pseudomonadaceae--6:gtdb_genus_counter=g__Pseudomonas_E--6:gtdb_order_counter=o__Pseudomonadales--6:gtdb_phylum_counter=p__Proteobacteria--6:gtdb_species_counter=s__Pseudomonas_E fluorescens_C--1||s__Pseudomonas_E marginalis_B--1||s__Pseudomonas_E sivasensis--1||s__Pseudomonas_E sp003097075--1||s__Pseudomonas_E sp900591205--2:heptad_counter=MCP-40H--6:lbd_counter=:lca=d__Bacteria:lca_tree=g__Pseudomonas_E:name=N412700:ref_name_counter=],RS_GCF_900591205.1_protein.faa_NZ_UUPU01000067.1_74@PF00015_full_PFAM.476.649:0.00443606[&&NHX:Type=GTDB:gtdb_class=c__Gammaproteobacteria:gtdb_domain=d__Bacteria:gtdb_family=f__Pseudomonadaceae:gtdb_genus=g__Pseudomonas_E:gtdb_order=o__Pseudomonadales:gtdb_phylum=p__Proteobacteria:gtdb_species=s__Pseudomonas_E sp900591205:heptad=MCP-40H:species=d__Bacteria_p__Proteobacteria_c__Gammaproteobacteria_o__Pseudomonadales_f__Pseudomonadaceae_g__Pseudomonas_E_s__Pseudomonas_E sp900591205])0.777:0.00389003[&&NHX:Sample_counter=:Type_counter=GTDB--7:capture_class_counter=:capture_domain_counter=:capture_family_counter=:capture_genus_counter=:capture_order_counter=:capture_phylum_counter=:capture_species_counter=:evoltype=D:gtdb_class_counter=c__Gammaproteobacteria--7:gtdb_domain_counter=d__Bacteria--7:gtdb_family_counter=f__Pseudomonadaceae--7:gtdb_genus_counter=g__Pseudomonas_E--7:gtdb_order_counter=o__Pseudomonadales--7:gtdb_phylum_counter=p__Proteobacteria--7:gtdb_species_counter=s__Pseudomonas_E fluorescens_C--1||s__Pseudomonas_E marginalis_B--1||s__Pseudomonas_E sivasensis--1||s__Pseudomonas_E sp003097075--1||s__Pseudomonas_E sp900591205--3:heptad_counter=MCP-40H--7:lbd_counter=:lca=d__Bacteria:lca_tree=g__Pseudomonas_E:name=N412702:ref_name_counter=])0.762:0.00390733[&&NHX:Sample_counter=:Type_counter=GTDB--8:capture_class_counter=:capture_domain_counter=:capture_family_counter=:capture_genus_counter=:capture_order_counter=:capture_phylum_counter=:capture_species_counter=:evoltype=D:gtdb_class_counter=c__Gammaproteobacteria--8:gtdb_domain_counter=d__Bacteria--8:gtdb_family_counter=f__Pseudomonadaceae--8:gtdb_genus_counter=g__Pseudomonas_E--8:gtdb_order_counter=o__Pseudomonadales--8:gtdb_phylum_counter=p__Proteobacteria--8:gtdb_species_counter=s__Pseudomonas_E fluorescens_C--1||s__Pseudomonas_E marginalis_B--1||s__Pseudomonas_E sivasensis--1||s__Pseudomonas_E sp002843605--1||s__Pseudomonas_E sp003097075--1||s__Pseudomonas_E sp900591205--3:heptad_counter=MCP-40H--8:lbd_counter=:lca=d__Bacteria:lca_tree=g__Pseudomonas_E:name=N412703:ref_name_counter=],GB_GCA_016937595.1_protein.faa_JAFHKH010000046.1_13@PF00015_full_PFAM.471.655:0.0161192[&&NHX:Type=GTDB:gtdb_class=c__Gammaproteobacteria:gtdb_domain=d__Bacteria:gtdb_family=f__Pseudomonadaceae:gtdb_genus=g__Pseudomonas_E:gtdb_order=o__Pseudomonadales:gtdb_phylum=p__Proteobacteria:gtdb_species=s__Pseudomonas_E fulgida:heptad=MCP-40H:species=d__Bacteria_p__Proteobacteria_c__Gammaproteobacteria_o__Pseudomonadales_f__Pseudomonadaceae_g__Pseudomonas_E_s__Pseudomonas_E fulgida])0.118:0.00390521[&&NHX:Sample_counter=:Type_counter=GTDB--9:capture_class_counter=:capture_domain_counter=:capture_family_counter=:capture_genus_counter=:capture_order_counter=:capture_phylum_counter=:capture_species_counter=:evoltype=D:gtdb_class_counter=c__Gammaproteobacteria--9:gtdb_domain_counter=d__Bacteria--9:gtdb_family_counter=f__Pseudomonadaceae--9:gtdb_genus_counter=g__Pseudomonas_E--9:gtdb_order_counter=o__Pseudomonadales--9:gtdb_phylum_counter=p__Proteobacteria--9:gtdb_species_counter=s__Pseudomonas_E fluorescens_C--1||s__Pseudomonas_E fulgida--1||s__Pseudomonas_E marginalis_B--1||s__Pseudomonas_E sivasensis--1||s__Pseudomonas_E sp002843605--1||s__Pseudomonas_E sp003097075--1||s__Pseudomonas_E sp900591205--3:heptad_counter=MCP-40H--9:lbd_counter=:lca=d__Bacteria:lca_tree=g__Pseudomonas_E:name=N412705:ref_name_counter=],(((GB_GCA_900596015.1_protein.faa_UVIF01000001.1_47@PF00015_full_PFAM.479.652:5e-09[&&NHX:Type=GTDB:gtdb_class=c__Gammaproteobacteria:gtdb_domain=d__Bacteria:gtdb_family=f__Pseudomonadaceae:gtdb_genus=g__Pseudomonas_E:gtdb_order=o__Pseudomonadales:gtdb_phylum=p__Proteobacteria:gtdb_species=s__Pseudomonas_E sp900596015:heptad=MCP-40H:species=d__Bacteria_p__Proteobacteria_c__Gammaproteobacteria_o__Pseudomonadales_f__Pseudomonadaceae_g__Pseudomonas_E_s__Pseudomonas_E sp900596015],RS_GCF_014235765.1_protein.faa_NZ_JACMYH010000001.1_922@PF00015_full_PFAM.472.655:0.0040789[&&NHX:Type=GTDB:gtdb_class=c__Gammaproteobacteria:gtdb_domain=d__Bacteria:gtdb_family=f__Pseudomonadaceae:gtdb_genus=g__Pseudomonas_E:gtdb_order=o__Pseudomonadales:gtdb_phylum=p__Proteobacteria:gtdb_species=s__Pseudomonas_E baltica:heptad=MCP-40H:species=d__Bacteria_p__Proteobacteria_c__Gammaproteobacteria_o__Pseudomonadales_f__Pseudomonadaceae_g__Pseudomonas_E_s__Pseudomonas_E baltica])0.773:0.00396324[&&NHX:Sample_counter=:Type_counter=GTDB--2:capture_class_counter=:capture_domain_counter=:capture_family_counter=:capture_genus_counter=:capture_order_counter=:capture_phylum_counter=:capture_species_counter=:evoltype=D:gtdb_class_counter=c__Gammaproteobacteria--2:gtdb_domain_counter=d__Bacteria--2:gtdb_family_counter=f__Pseudomonadaceae--2:gtdb_genus_counter=g__Pseudomonas_E--2:gtdb_order_counter=o__Pseudomonadales--2:gtdb_phylum_counter=p__Proteobacteria--2:gtdb_species_counter=s__Pseudomonas_E baltica--1||s__Pseudomonas_E sp900596015--1:heptad_counter=MCP-40H--2:lbd_counter=:lca=d__Bacteria:lca_tree=g__Pseudomonas_E:name=N412708:ref_name_counter=],(RS_GCF_900105555.1_protein.faa_NZ_FNTZ01000001.1_1625@PF00015_full_PFAM.474.651:0.00416305[&&NHX:Type=GTDB:gtdb_class=c__Gammaproteobacteria:gtdb_domain=d__Bacteria:gtdb_family=f__Pseudomonadaceae:gtdb_genus=g__Pseudomonas_E:gtdb_order=o__Pseudomonadales:gtdb_phylum=p__Proteobacteria:gtdb_species=s__Pseudomonas_E coleopterorum:heptad=MCP-40H:species=d__Bacteria_p__Proteobacteria_c__Gammaproteobacteria_o__Pseudomonadales_f__Pseudomonadaceae_g__Pseudomonas_E_s__Pseudomonas_E coleopterorum],RS_GCF_000761155.1_protein.faa_NZ_CP009533.1_1580@PF00015_full_PFAM.472.651:0.0167768[&&NHX:Type=GTDB:gtdb_class=c__Gammaproteobacteria:gtdb_domain=d__Bacteria:gtdb_family=f__Pseudomonadaceae:gtdb_genus=g__Pseudomonas_E:gtdb_order=o__Pseudomonadales:gtdb_phylum=p__Proteobacteria:gtdb_species=s__Pseudomonas_E rhizosphaerae:heptad=MCP-40H:species=d__Bacteria_p__Proteobacteria_c__Gammaproteobacteria_o__Pseudomonadales_f__Pseudomonadaceae_g__Pseudomonas_E_s__Pseudomonas_E rhizosphaerae])0.771:0.00432398[&&NHX:Sample_counter=:Type_counter=GTDB--2:capture_class_counter=:capture_domain_counter=:capture_family_counter=:capture_genus_counter=:capture_order_counter=:capture_phylum_counter=:capture_species_counter=:evoltype=D:gtdb_class_counter=c__Gammaproteobacteria--2:gtdb_domain_counter=d__Bacteria--2:gtdb_family_counter=f__Pseudomonadaceae--2:gtdb_genus_counter=g__Pseudomonas_E--2:gtdb_order_counter=o__Pseudomonadales--2:gtdb_phylum_counter=p__Proteobacteria--2:gtdb_species_counter=s__Pseudomonas_E coleopterorum--1||s__Pseudomonas_E rhizosphaerae--1:heptad_counter=MCP-40H--2:lbd_counter=:lca=d__Bacteria:lca_tree=g__Pseudomonas_E:name=N412711:ref_name_counter=])0.992:0.0334507[&&NHX:Sample_counter=:Type_counter=GTDB--4:capture_class_counter=:capture_domain_counter=:capture_family_counter=:capture_genus_counter=:capture_order_counter=:capture_phylum_counter=:capture_species_counter=:evoltype=D:gtdb_class_counter=c__Gammaproteobacteria--4:gtdb_domain_counter=d__Bacteria--4:gtdb_family_counter=f__Pseudomonadaceae--4:gtdb_genus_counter=g__Pseudomonas_E--4:gtdb_order_counter=o__Pseudomonadales--4:gtdb_phylum_counter=p__Proteobacteria--4:gtdb_species_counter=s__Pseudomonas_E baltica--1||s__Pseudomonas_E coleopterorum--1||s__Pseudomonas_E rhizosphaerae--1||s__Pseudomonas_E sp900596015--1:heptad_counter=MCP-40H--4:lbd_counter=:lca=d__Bacteria:lca_tree=g__Pseudomonas_E:name=N412712:ref_name_counter=],(RS_GCF_009296165.1_protein.faa_NZ_VUAZ01000043.1_7@PF00015_full_PFAM.466.651:0.0244936[&&NHX:Type=GTDB:gtdb_class=c__Gammaproteobacteria:gtdb_domain=d__Bacteria:gtdb_family=f__Pseudomonadaceae:gtdb_genus=g__Pseudomonas_E:gtdb_order=o__Pseudomonadales:gtdb_phylum=p__Proteobacteria:gtdb_species=s__Pseudomonas_E kitaguniensis:heptad=MCP-40H:species=d__Bacteria_p__Proteobacteria_c__Gammaproteobacteria_o__Pseudomonadales_f__Pseudomonadaceae_g__Pseudomonas_E_s__Pseudomonas_E kitaguniensis],(((GB_GCA_000759445.1_protein.faa_JRMB01000001.1_525@PF00015_full_PFAM.480.643:0.00837325[&&NHX:Type=GTDB:gtdb_class=c__Gammaproteobacteria:gtdb_domain=d__Bacteria:gtdb_family=f__Pseudomonadaceae:gtdb_genus=g__Pseudomonas_E:gtdb_order=o__Pseudomonadales:gtdb_phylum=p__Proteobacteria:gtdb_species=s__Pseudomonas_E lutea:heptad=MCP-40H:species=d__Bacteria_p__Proteobacteria_c__Gammaproteobacteria_o__Pseudomonadales_f__Pseudomonadaceae_g__Pseudomonas_E_s__Pseudomonas_E lutea],(((RS_GCF_013201545.1_protein.faa_NZ_CP053746.1_3570@PF00015_full_PFAM.473.643:0[&&NHX:Type=GTDB:gtdb_class=c__Gammaproteobacteria:gtdb_domain=d__Bacteria:gtdb_family=f__Pseudomonadaceae:gtdb_genus=g__Pseudomonas_E:gtdb_order=o__Pseudomonadales:gtdb_phylum=p__Proteobacteria:gtdb_species=s__Pseudomonas_E sp900585815:heptad=MCP-40H:species=d__Bacteria_p__Proteobacteria_c__Gammaproteobacteria_o__Pseudomonadales_f__Pseudomonadaceae_g__Pseudomonas_E_s__Pseudomonas_E sp900585815],RS_GCF_014842265.1_protein.faa_NZ_JACYVI010000010.1_72@PF00015_full_PFAM.473.643:0[&&NHX:Type=GTDB:gtdb_class=c__Gammaproteobacteria:gtdb_domain=d__Bacteria:gtdb_family=f__Pseudomonadaceae:gtdb_genus=g__Pseudomonas_E:gtdb_order=o__Pseudomonadales:gtdb_phylum=p__Proteobacteria:gtdb_species=s__Pseudomonas_E sp014842265:heptad=MCP-40H:species=d__Bacteria_p__Proteobacteria_c__Gammaproteobacteria_o__Pseudomonadales_f__Pseudomonadaceae_g__Pseudomonas_E_s__Pseudomonas_E sp014842265]):5e-09[&&NHX:Sample_counter=:Type_counter=GTDB--2:capture_class_counter=:capture_domain_counter=:capture_family_counter=:capture_genus_counter=:capture_order_counter=:capture_phylum_counter=:capture_species_counter=:evoltype=D:gtdb_class_counter=c__Gammaproteobacteria--2:gtdb_domain_counter=d__Bacteria--2:gtdb_family_counter=f__Pseudomonadaceae--2:gtdb_genus_counter=g__Pseudomonas_E--2:gtdb_order_counter=o__Pseudomonadales--2:gtdb_phylum_counter=p__Proteobacteria--2:gtdb_species_counter=s__Pseudomonas_E sp014842265--1||s__Pseudomonas_E sp900585815--1:heptad_counter=MCP-40H--2:lbd_counter=:lca=d__Bacteria:lca_tree=g__Pseudomonas_E:name=N412717:ref_name_counter=],RS_GCF_004364335.1_protein.faa_NZ_SOCR01000001.1_34@PF00015_full_PFAM.473.643:0.00447556[&&NHX:Type=GTDB:gtdb_class=c__Gammaproteobacteria:gtdb_domain=d__Bacteria:gtdb_family=f__Pseudomonadaceae:gtdb_genus=g__Pseudomonas_E:gtdb_order=o__Pseudomonadales:gtdb_phylum=p__Proteobacteria:gtdb_species=s__Pseudomonas_E graminis_D:heptad=MCP-40H:species=d__Bacteria_p__Proteobacteria_c__Gammaproteobacteria_o__Pseudomonadales_f__Pseudomonadaceae_g__Pseudomonas_E_s__Pseudomonas_E graminis_D])0.767:0.00428615[&&NHX:Sample_counter=:Type_counter=GTDB--3:capture_class_counter=:capture_domain_counter=:capture_family_counter=:capture_genus_counter=:capture_order_counter=:capture_phylum_counter=:capture_species_counter=:evoltype=D:gtdb_class_counter=c__Gammaproteobacteria--3:gtdb_domain_counter=d__Bacteria--3:gtdb_family_counter=f__Pseudomonadaceae--3:gtdb_genus_counter=g__Pseudomonas_E--3:gtdb_order_counter=o__Pseudomonadales--3:gtdb_phylum_counter=p__Proteobacteria--3:gtdb_species_counter=s__Pseudomonas_E graminis_D--1||s__Pseudomonas_E sp014842265--1||s__Pseudomonas_E sp900585815--1:heptad_counter=MCP-40H--3:lbd_counter=:lca=d__Bacteria:lca_tree=g__Pseudomonas_E:name=N412719:ref_name_counter=],(RS_GCF_900111735.1_protein.faa_NZ_FOHW01000014.1_45@PF00015_full_PFAM.473.643:0.0136043[&&NHX:Type=GTDB:gtdb_class=c__Gammaproteobacteria:gtdb_domain=d__Bacteria:gtdb_family=f__Pseudomonadaceae:gtdb_genus=g__Pseudomonas_E:gtdb_order=o__Pseudomonadales:gtdb_phylum=p__Proteobacteria:gtdb_species=s__Pseudomonas_E graminis:heptad=MCP-40H:species=d__Bacteria_p__Proteobacteria_c__Gammaproteobacteria_o__Pseudomonadales_f__Pseudomonadaceae_g__Pseudomonas_E_s__Pseudomonas_E graminis],RS_GCF_001705435.1_protein.faa_NZ_MDEN01000065.1_8@PF00015_full_PFAM.480.643:0.00485555[&&NHX:Type=GTDB:gtdb_class=c__Gammaproteobacteria:gtdb_domain=d__Bacteria:gtdb_family=f__Pseudomonadaceae:gtdb_genus=g__Pseudomonas_E:gtdb_order=o__Pseudomonadales:gtdb_phylum=p__Proteobacteria:gtdb_species=s__Pseudomonas_E graminis_B:heptad=MCP-40H:species=d__Bacteria_p__Proteobacteria_c__Gammaproteobacteria_o__Pseudomonadales_f__Pseudomonadaceae_g__Pseudomonas_E_s__Pseudomonas_E graminis_B])0.781:0.00468668[&&NHX:Sample_counter=:Type_counter=GTDB--2:capture_class_counter=:capture_domain_counter=:capture_family_counter=:capture_genus_counter=:capture_order_counter=:capture_phylum_counter=:capture_species_counter=:evoltype=D:gtdb_class_counter=c__Gammaproteobacteria--2:gtdb_domain_counter=d__Bacteria--2:gtdb_family_counter=f__Pseudomonadaceae--2:gtdb_genus_counter=g__Pseudomonas_E--2:gtdb_order_counter=o__Pseudomonadales--2:gtdb_phylum_counter=p__Proteobacteria--2:gtdb_species_counter=s__Pseudomonas_E graminis--1||s__Pseudomonas_E graminis_B--1:heptad_counter=MCP-40H--2:lbd_counter=:lca=d__Bacteria:lca_tree=g__Pseudomonas_E:name=N412722:ref_name_counter=])0.336:0.0122845[&&NHX:Sample_counter=:Type_counter=GTDB--5:capture_class_counter=:capture_domain_counter=:capture_family_counter=:capture_genus_counter=:capture_order_counter=:capture_phylum_counter=:capture_species_counter=:evoltype=D:gtdb_class_counter=c__Gammaproteobacteria--5:gtdb_domain_counter=d__Bacteria--5:gtdb_family_counter=f__Pseudomonadaceae--5:gtdb_genus_counter=g__Pseudomonas_E--5:gtdb_order_counter=o__Pseudomonadales--5:gtdb_phylum_counter=p__Proteobacteria--5:gtdb_species_counter=s__Pseudomonas_E graminis--1||s__Pseudomonas_E graminis_B--1||s__Pseudomonas_E graminis_D--1||s__Pseudomonas_E sp014842265--1||s__Pseudomonas_E sp900585815--1:heptad_counter=MCP-40H--5:lbd_counter=:lca=d__Bacteria:lca_tree=g__Pseudomonas_E:name=N412723:ref_name_counter=])0.999:0.0867146[&&NHX:Sample_counter=:Type_counter=GTDB--6:capture_class_counter=:capture_domain_counter=:capture_family_counter=:capture_genus_counter=:capture_order_counter=:capture_phylum_counter=:capture_species_counter=:evoltype=D:gtdb_class_counter=c__Gammaproteobacteria--6:gtdb_domain_counter=d__Bacteria--6:gtdb_family_counter=f__Pseudomonadaceae--6:gtdb_genus_counter=g__Pseudomonas_E--6:gtdb_order_counter=o__Pseudomonadales--6:gtdb_phylum_counter=p__Proteobacteria--6:gtdb_species_counter=s__Pseudomonas_E graminis--1||s__Pseudomonas_E graminis_B--1||s__Pseudomonas_E graminis_D--1||s__Pseudomonas_E lutea--1||s__Pseudomonas_E sp014842265--1||s__Pseudomonas_E sp900585815--1:heptad_counter=MCP-40H--6:lbd_counter=:lca=d__Bacteria:lca_tree=g__Pseudomonas_E:name=N412724:ref_name_counter=],((RS_GCF_000213805.1_protein.faa_NC_015556.1_3148@PF00015_full_PFAM.466.655:0.0179277[&&NHX:Type=GTDB:gtdb_class=c__Gammaproteobacteria:gtdb_domain=d__Bacteria:gtdb_family=f__Pseudomonadaceae:gtdb_genus=g__Pseudomonas_E:gtdb_order=o__Pseudomonadales:gtdb_phylum=p__Proteobacteria:gtdb_species=s__Pseudomonas_E fulva_B:heptad=MCP-40H:species=d__Bacteria_p__Proteobacteria_c__Gammaproteobacteria_o__Pseudomonadales_f__Pseudomonadaceae_g__Pseudomonas_E_s__Pseudomonas_E fulva_B],(RS_GCF_900142655.1_protein.faa_NZ_FRBQ01000002.1_111@PF00015_full_PFAM.473.656:0.0165208[&&NHX:Type=GTDB:gtdb_class=c__Gammaproteobacteria:gtdb_domain=d__Bacteria:gtdb_family=f__Pseudomonadaceae:gtdb_genus=g__Pseudomonas_E:gtdb_order=o__Pseudomonadales:gtdb_phylum=p__Proteobacteria:gtdb_species=s__Pseudomonas_E punonensis:heptad=MCP-40H:species=d__Bacteria_p__Proteobacteria_c__Gammaproteobacteria_o__Pseudomonadales_f__Pseudomonadaceae_g__Pseudomonas_E_s__Pseudomonas_E punonensis],(RS_GCF_900112645.1_protein.faa_NZ_FOMO01000002.1_605@PF00015_full_PFAM.476.655:0.0174413[&&NHX:Type=GTDB:gtdb_class=c__Gammaproteobacteria:gtdb_domain=d__Bacteria:gtdb_family=f__Pseudomonadaceae:gtdb_genus=g__Pseudomonas_E:gtdb_order=o__Pseudomonadales:gtdb_phylum=p__Proteobacteria:gtdb_species=s__Pseudomonas_E straminea:heptad=MCP-40H:species=d__Bacteria_p__Proteobacteria_c__Gammaproteobacteria_o__Pseudomonadales_f__Pseudomonadaceae_g__Pseudomonas_E_s__Pseudomonas_E straminea],RS_GCF_003253735.1_protein.faa_NZ_QKYW01000005.1_90@PF00015_full_PFAM.476.655:0.0129209[&&NHX:Type=GTDB:gtdb_class=c__Gammaproteobacteria:gtdb_domain=d__Bacteria:gtdb_family=f__Pseudomonadaceae:gtdb_genus=g__Pseudomonas_E:gtdb_order=o__Pseudomonadales:gtdb_phylum=p__Proteobacteria:gtdb_species=s__Pseudomonas_E sp003253735:heptad=MCP-40H:species=d__Bacteria_p__Proteobacteria_c__Gammaproteobacteria_o__Pseudomonadales_f__Pseudomonadaceae_g__Pseudomonas_E_s__Pseudomonas_E sp003253735])0.752:0.00415062[&&NHX:Sample_counter=:Type_counter=GTDB--2:capture_class_counter=:capture_domain_counter=:capture_family_counter=:capture_genus_counter=:capture_order_counter=:capture_phylum_counter=:capture_species_counter=:evoltype=D:gtdb_class_counter=c__Gammaproteobacteria--2:gtdb_domain_counter=d__Bacteria--2:gtdb_family_counter=f__Pseudomonadaceae--2:gtdb_genus_counter=g__Pseudomonas_E--2:gtdb_order_counter=o__Pseudomonadales--2:gtdb_phylum_counter=p__Proteobacteria--2:gtdb_species_counter=s__Pseudomonas_E sp003253735--1||s__Pseudomonas_E straminea--1:heptad_counter=MCP-40H--2:lbd_counter=:lca=d__Bacteria:lca_tree=g__Pseudomonas_E:name=N412729:ref_name_counter=])0:5e-09[&&NHX:Sample_counter=:Type_counter=GTDB--3:capture_class_counter=:capture_domain_counter=:capture_family_counter=:capture_genus_counter=:capture_order_counter=:capture_phylum_counter=:capture_species_counter=:evoltype=D:gtdb_class_counter=c__Gammaproteobacteria--3:gtdb_domain_counter=d__Bacteria--3:gtdb_family_counter=f__Pseudomonadaceae--3:gtdb_genus_counter=g__Pseudomonas_E--3:gtdb_order_counter=o__Pseudomonadales--3:gtdb_phylum_counter=p__Proteobacteria--3:gtdb_species_counter=s__Pseudomonas_E punonensis--1||s__Pseudomonas_E sp003253735--1||s__Pseudomonas_E straminea--1:heptad_counter=MCP-40H--3:lbd_counter=:lca=d__Bacteria:lca_tree=g__Pseudomonas_E:name=N412730:ref_name_counter=])0.988:0.0341585[&&NHX:Sample_counter=:Type_counter=GTDB--4:capture_class_counter=:capture_domain_counter=:capture_family_counter=:capture_genus_counter=:capture_order_counter=:capture_phylum_counter=:capture_species_counter=:evoltype=D:gtdb_class_counter=c__Gammaproteobacteria--4:gtdb_domain_counter=d__Bacteria--4:gtdb_family_counter=f__Pseudomonadaceae--4:gtdb_genus_counter=g__Pseudomonas_E--4:gtdb_order_counter=o__Pseudomonadales--4:gtdb_phylum_counter=p__Proteobacteria--4:gtdb_species_counter=s__Pseudomonas_E fulva_B--1||s__Pseudomonas_E punonensis--1||s__Pseudomonas_E sp003253735--1||s__Pseudomonas_E straminea--1:heptad_counter=MCP-40H--4:lbd_counter=:lca=d__Bacteria:lca_tree=g__Pseudomonas_E:name=N412731:ref_name_counter=],(RS_GCF_013408425.1_protein.faa_NZ_JACBYV010000001.1_370@PF00015_full_PFAM.474.652:0.031285[&&NHX:Type=GTDB:gtdb_class=c__Gammaproteobacteria:gtdb_domain=d__Bacteria:gtdb_family=f__Pseudomonadaceae:gtdb_genus=g__Pseudomonas_E:gtdb_order=o__Pseudomonadales:gtdb_phylum=p__Proteobacteria:gtdb_species=s__Pseudomonas_E fulva_A:heptad=MCP-40H:species=d__Bacteria_p__Proteobacteria_c__Gammaproteobacteria_o__Pseudomonadales_f__Pseudomonadaceae_g__Pseudomonas_E_s__Pseudomonas_E fulva_A],((RS_GCF_900102335.1_protein.faa_NZ_FNBM01000007.1_193@PF00015_full_PFAM.474.646:0[&&NHX:Type=GTDB:gtdb_class=c__Gammaproteobacteria:gtdb_domain=d__Bacteria:gtdb_family=f__Pseudomonadaceae:gtdb_genus=g__Pseudomonas_E:gtdb_order=o__Pseudomonadales:gtdb_phylum=p__Proteobacteria:gtdb_species=s__Pseudomonas_E seleniipraecipitans:heptad=MCP-40H:species=d__Bacteria_p__Proteobacteria_c__Gammaproteobacteria_o__Pseudomonadales_f__Pseudomonadaceae_g__Pseudomonas_E_s__Pseudomonas_E seleniipraecipitans],RS_GCF_003253735.1_protein.faa_NZ_QKYW01000002.1_392@PF00015_full_PFAM.474.646:0[&&NHX:Type=GTDB:gtdb_class=c__Gammaproteobacteria:gtdb_domain=d__Bacteria:gtdb_family=f__Pseudomonadaceae:gtdb_genus=g__Pseudomonas_E:gtdb_order=o__Pseudomonadales:gtdb_phylum=p__Proteobacteria:gtdb_species=s__Pseudomonas_E sp003253735:heptad=MCP-40H:species=d__Bacteria_p__Proteobacteria_c__Gammaproteobacteria_o__Pseudomonadales_f__Pseudomonadaceae_g__Pseudomonas_E_s__Pseudomonas_E sp003253735]):5e-09[&&NHX:Sample_counter=:Type_counter=GTDB--2:capture_class_counter=:capture_domain_counter=:capture_family_counter=:capture_genus_counter=:capture_order_counter=:capture_phylum_counter=:capture_species_counter=:evoltype=D:gtdb_class_counter=c__Gammaproteobacteria--2:gtdb_domain_counter=d__Bacteria--2:gtdb_family_counter=f__Pseudomonadaceae--2:gtdb_genus_counter=g__Pseudomonas_E--2:gtdb_order_counter=o__Pseudomonadales--2:gtdb_phylum_counter=p__Proteobacteria--2:gtdb_species_counter=s__Pseudomonas_E seleniipraecipitans--1||s__Pseudomonas_E sp003253735--1:heptad_counter=MCP-40H--2:lbd_counter=:lca=d__Bacteria:lca_tree=g__Pseudomonas_E:name=N412735:ref_name_counter=],RS_GCF_013408425.1_protein.faa_NZ_JACBYV010000001.1_1697@PF00015_full_PFAM.476.647:5e-09[&&NHX:Type=GTDB:gtdb_class=c__Gammaproteobacteria:gtdb_domain=d__Bacteria:gtdb_family=f__Pseudomonadaceae:gtdb_genus=g__Pseudomonas_E:gtdb_order=o__Pseudomonadales:gtdb_phylum=p__Proteobacteria:gtdb_species=s__Pseudomonas_E fulva_A:heptad=MCP-40H:species=d__Bacteria_p__Proteobacteria_c__Gammaproteobacteria_o__Pseudomonadales_f__Pseudomonadaceae_g__Pseudomonas_E_s__Pseudomonas_E fulva_A])0.975:0.0310123[&&NHX:Sample_counter=:Type_counter=GTDB--3:capture_class_counter=:capture_domain_counter=:capture_family_counter=:capture_genus_counter=:capture_order_counter=:capture_phylum_counter=:capture_species_counter=:evoltype=D:gtdb_class_counter=c__Gammaproteobacteria--3:gtdb_domain_counter=d__Bacteria--3:gtdb_family_counter=f__Pseudomonadaceae--3:gtdb_genus_counter=g__Pseudomonas_E--3:gtdb_order_counter=o__Pseudomonadales--3:gtdb_phylum_counter=p__Proteobacteria--3:gtdb_species_counter=s__Pseudomonas_E fulva_A--1||s__Pseudomonas_E seleniipraecipitans--1||s__Pseudomonas_E sp003253735--1:heptad_counter=MCP-40H--3:lbd_counter=:lca=d__Bacteria:lca_tree=g__Pseudomonas_E:name=N412737:ref_name_counter=])0.383:0.00384016[&&NHX:Sample_counter=:Type_counter=GTDB--4:capture_class_counter=:capture_domain_counter=:capture_family_counter=:capture_genus_counter=:capture_order_counter=:capture_phylum_counter=:capture_species_counter=:evoltype=D:gtdb_class_counter=c__Gammaproteobacteria--4:gtdb_domain_counter=d__Bacteria--4:gtdb_family_counter=f__Pseudomonadaceae--4:gtdb_genus_counter=g__Pseudomonas_E--4:gtdb_order_counter=o__Pseudomonadales--4:gtdb_phylum_counter=p__Proteobacteria--4:gtdb_species_counter=s__Pseudomonas_E fulva_A--2||s__Pseudomonas_E seleniipraecipitans--1||s__Pseudomonas_E sp003253735--1:heptad_counter=MCP-40H--4:lbd_counter=:lca=d__Bacteria:lca_tree=g__Pseudomonas_E:name=N412738:ref_name_counter=])0.98:0.0519125[&&NHX:Sample_counter=:Type_counter=GTDB--8:capture_class_counter=:capture_domain_counter=:capture_family_counter=:capture_genus_counter=:capture_order_counter=:capture_phylum_counter=:capture_species_counter=:evoltype=D:gtdb_class_counter=c__Gammaproteobacteria--8:gtdb_domain_counter=d__Bacteria--8:gtdb_family_counter=f__Pseudomonadaceae--8:gtdb_genus_counter=g__Pseudomonas_E--8:gtdb_order_counter=o__Pseudomonadales--8:gtdb_phylum_counter=p__Proteobacteria--8:gtdb_species_counter=s__Pseudomonas_E fulva_A--2||s__Pseudomonas_E fulva_B--1||s__Pseudomonas_E punonensis--1||s__Pseudomonas_E seleniipraecipitans--1||s__Pseudomonas_E sp003253735--2||s__Pseudomonas_E straminea--1:heptad_counter=MCP-40H--8:lbd_counter=:lca=d__Bacteria:lca_tree=g__Pseudomonas_E:name=N412739:ref_name_counter=])0.382:0.00309577[&&NHX:Sample_counter=:Type_counter=GTDB--14:capture_class_counter=:capture_domain_counter=:capture_family_counter=:capture_genus_counter=:capture_order_counter=:capture_phylum_counter=:capture_species_counter=:evoltype=D:gtdb_class_counter=c__Gammaproteobacteria--14:gtdb_domain_counter=d__Bacteria--14:gtdb_family_counter=f__Pseudomonadaceae--14:gtdb_genus_counter=g__Pseudomonas_E--14:gtdb_order_counter=o__Pseudomonadales--14:gtdb_phylum_counter=p__Proteobacteria--14:gtdb_species_counter=s__Pseudomonas_E fulva_A--2||s__Pseudomonas_E fulva_B--1||s__Pseudomonas_E graminis--1||s__Pseudomonas_E graminis_B--1||s__Pseudomonas_E graminis_D--1||s__Pseudomonas_E lutea--1||s__Pseudomonas_E punonensis--1||s__Pseudomonas_E seleniipraecipitans--1||s__Pseudomonas_E sp003253735--2||s__Pseudomonas_E sp014842265--1||s__Pseudomonas_E sp900585815--1||s__Pseudomonas_E straminea--1:heptad_counter=MCP-40H--14:lbd_counter=:lca=d__Bacteria:lca_tree=g__Pseudomonas_E:name=N412740:ref_name_counter=],(RS_GCF_014357575.1_protein.faa_NZ_JACONW010000194.1_2@PF00015_full_PFAM.476.654:0.00706838[&&NHX:Type=GTDB:gtdb_class=c__Gammaproteobacteria:gtdb_domain=d__Bacteria:gtdb_family=f__Pseudomonadaceae:gtdb_genus=g__Pseudomonas_E:gtdb_order=o__Pseudomonadales:gtdb_phylum=p__Proteobacteria:gtdb_species=s__Pseudomonas_E foliumensis:heptad=MCP-40H:species=d__Bacteria_p__Proteobacteria_c__Gammaproteobacteria_o__Pseudomonadales_f__Pseudomonadaceae_g__Pseudomonas_E_s__Pseudomonas_E foliumensis],(RS_GCF_002699985.1_protein.faa_NZ_LKBT01000021.1_43@PF00015_full_PFAM.471.654:0.00447685[&&NHX:Type=GTDB:gtdb_class=c__Gammaproteobacteria:gtdb_domain=d__Bacteria:gtdb_family=f__Pseudomonadaceae:gtdb_genus=g__Pseudomonas_E:gtdb_order=o__Pseudomonadales:gtdb_phylum=p__Proteobacteria:gtdb_species=s__Pseudomonas_E sp002699985:heptad=MCP-40H:species=d__Bacteria_p__Proteobacteria_c__Gammaproteobacteria_o__Pseudomonadales_f__Pseudomonadaceae_g__Pseudomonas_E_s__Pseudomonas_E sp002699985],(RS_GCF_900602065.1_protein.faa_NZ_UWFN01000116.1_114@PF00015_full_PFAM.470.654:0.0123421[&&NHX:Type=GTDB:gtdb_class=c__Gammaproteobacteria:gtdb_domain=d__Bacteria:gtdb_family=f__Pseudomonadaceae:gtdb_genus=g__Pseudomonas_E:gtdb_order=o__Pseudomonadales:gtdb_phylum=p__Proteobacteria:gtdb_species=s__Pseudomonas_E sp900602065:heptad=MCP-40H:species=d__Bacteria_p__Proteobacteria_c__Gammaproteobacteria_o__Pseudomonadales_f__Pseudomonadaceae_g__Pseudomonas_E_s__Pseudomonas_E sp900602065],RS_GCF_002158995.1_protein.faa_NZ_LOHF01000001.1_188@PF00015_full_PFAM.470.654:0.00382975[&&NHX:Type=GTDB:gtdb_class=c__Gammaproteobacteria:gtdb_domain=d__Bacteria:gtdb_family=f__Pseudomonadaceae:gtdb_genus=g__Pseudomonas_E:gtdb_order=o__Pseudomonadales:gtdb_phylum=p__Proteobacteria:gtdb_species=s__Pseudomonas_E caspiana:heptad=MCP-40H:species=d__Bacteria_p__Proteobacteria_c__Gammaproteobacteria_o__Pseudomonadales_f__Pseudomonadaceae_g__Pseudomonas_E_s__Pseudomonas_E caspiana])0.925:0.0122517[&&NHX:Sample_counter=:Type_counter=GTDB--2:capture_class_counter=:capture_domain_counter=:capture_family_counter=:capture_genus_counter=:capture_order_counter=:capture_phylum_counter=:capture_species_counter=:evoltype=D:gtdb_class_counter=c__Gammaproteobacteria--2:gtdb_domain_counter=d__Bacteria--2:gtdb_family_counter=f__Pseudomonadaceae--2:gtdb_genus_counter=g__Pseudomonas_E--2:gtdb_order_counter=o__Pseudomonadales--2:gtdb_phylum_counter=p__Proteobacteria--2:gtdb_species_counter=s__Pseudomonas_E caspiana--1||s__Pseudomonas_E sp900602065--1:heptad_counter=MCP-40H--2:lbd_counter=:lca=d__Bacteria:lca_tree=g__Pseudomonas_E:name=N412745:ref_name_counter=])0.553:0.00136667[&&NHX:Sample_counter=:Type_counter=GTDB--3:capture_class_counter=:capture_domain_counter=:capture_family_counter=:capture_genus_counter=:capture_order_counter=:capture_phylum_counter=:capture_species_counter=:evoltype=D:gtdb_class_counter=c__Gammaproteobacteria--3:gtdb_domain_counter=d__Bacteria--3:gtdb_family_counter=f__Pseudomonadaceae--3:gtdb_genus_counter=g__Pseudomonas_E--3:gtdb_order_counter=o__Pseudomonadales--3:gtdb_phylum_counter=p__Proteobacteria--3:gtdb_species_counter=s__Pseudomonas_E caspiana--1||s__Pseudomonas_E sp002699985--1||s__Pseudomonas_E sp900602065--1:heptad_counter=MCP-40H--3:lbd_counter=:lca=d__Bacteria:lca_tree=g__Pseudomonas_E:name=N412746:ref_name_counter=])0.999:0.0781405[&&NHX:Sample_counter=:Type_counter=GTDB--4:capture_class_counter=:capture_domain_counter=:capture_family_counter=:capture_genus_counter=:capture_order_counter=:capture_phylum_counter=:capture_species_counter=:evoltype=D:gtdb_class_counter=c__Gammaproteobacteria--4:gtdb_domain_counter=d__Bacteria--4:gtdb_family_counter=f__Pseudomonadaceae--4:gtdb_genus_counter=g__Pseudomonas_E--4:gtdb_order_counter=o__Pseudomonadales--4:gtdb_phylum_counter=p__Proteobacteria--4:gtdb_species_counter=s__Pseudomonas_E caspiana--1||s__Pseudomonas_E foliumensis--1||s__Pseudomonas_E sp002699985--1||s__Pseudomonas_E sp900602065--1:heptad_counter=MCP-40H--4:lbd_counter=:lca=d__Bacteria:lca_tree=g__Pseudomonas_E:name=N412747:ref_name_counter=])0.867:0.0221965[&&NHX:Sample_counter=:Type_counter=GTDB--18:capture_class_counter=:capture_domain_counter=:capture_family_counter=:capture_genus_counter=:capture_order_counter=:capture_phylum_counter=:capture_species_counter=:evoltype=D:gtdb_class_counter=c__Gammaproteobacteria--18:gtdb_domain_counter=d__Bacteria--18:gtdb_family_counter=f__Pseudomonadaceae--18:gtdb_genus_counter=g__Pseudomonas_E--18:gtdb_order_counter=o__Pseudomonadales--18:gtdb_phylum_counter=p__Proteobacteria--18:gtdb_species_counter=s__Pseudomonas_E caspiana--1||s__Pseudomonas_E foliumensis--1||s__Pseudomonas_E fulva_A--2||s__Pseudomonas_E fulva_B--1||s__Pseudomonas_E graminis--1||s__Pseudomonas_E graminis_B--1||s__Pseudomonas_E graminis_D--1||s__Pseudomonas_E lutea--1||s__Pseudomonas_E punonensis--1||s__Pseudomonas_E seleniipraecipitans--1||s__Pseudomonas_E sp002699985--1||s__Pseudomonas_E sp003253735--2||s__Pseudomonas_E sp014842265--1||s__Pseudomonas_E sp900585815--1||s__Pseudomonas_E sp900602065--1||s__Pseudomonas_E straminea--1:heptad_counter=MCP-40H--18:lbd_counter=:lca=d__Bacteria:lca_tree=g__Pseudomonas_E:name=N412748:ref_name_counter=])0.954:0.0219543[&&NHX:Sample_counter=:Type_counter=GTDB--19:capture_class_counter=:capture_domain_counter=:capture_family_counter=:capture_genus_counter=:capture_order_counter=:capture_phylum_counter=:capture_species_counter=:evoltype=D:gtdb_class_counter=c__Gammaproteobacteria--19:gtdb_domain_counter=d__Bacteria--19:gtdb_family_counter=f__Pseudomonadaceae--19:gtdb_genus_counter=g__Pseudomonas_E--19:gtdb_order_counter=o__Pseudomonadales--19:gtdb_phylum_counter=p__Proteobacteria--19:gtdb_species_counter=s__Pseudomonas_E caspiana--1||s__Pseudomonas_E foliumensis--1||s__Pseudomonas_E fulva_A--2||s__Pseudomonas_E fulva_B--1||s__Pseudomonas_E graminis--1||s__Pseudomonas_E graminis_B--1||s__Pseudomonas_E graminis_D--1||s__Pseudomonas_E kitaguniensis--1||s__Pseudomonas_E lutea--1||s__Pseudomonas_E punonensis--1||s__Pseudomonas_E seleniipraecipitans--1||s__Pseudomonas_E sp002699985--1||s__Pseudomonas_E sp003253735--2||s__Pseudomonas_E sp014842265--1||s__Pseudomonas_E sp900585815--1||s__Pseudomonas_E sp900602065--1||s__Pseudomonas_E straminea--1:heptad_counter=MCP-40H--19:lbd_counter=:lca=d__Bacteria:lca_tree=g__Pseudomonas_E:name=N412749:ref_name_counter=])0:5e-09[&&NHX:Sample_counter=:Type_counter=GTDB--23:capture_class_counter=:capture_domain_counter=:capture_family_counter=:capture_genus_counter=:capture_order_counter=:capture_phylum_counter=:capture_species_counter=:evoltype=D:gtdb_class_counter=c__Gammaproteobacteria--23:gtdb_domain_counter=d__Bacteria--23:gtdb_family_counter=f__Pseudomonadaceae--23:gtdb_genus_counter=g__Pseudomonas_E--23:gtdb_order_counter=o__Pseudomonadales--23:gtdb_phylum_counter=p__Proteobacteria--23:gtdb_species_counter=s__Pseudomonas_E baltica--1||s__Pseudomonas_E caspiana--1||s__Pseudomonas_E coleopterorum--1||s__Pseudomonas_E foliumensis--1||s__Pseudomonas_E fulva_A--2||s__Pseudomonas_E fulva_B--1||s__Pseudomonas_E graminis--1||s__Pseudomonas_E graminis_B--1||s__Pseudomonas_E graminis_D--1||s__Pseudomonas_E kitaguniensis--1||s__Pseudomonas_E lutea--1||s__Pseudomonas_E punonensis--1||s__Pseudomonas_E rhizosphaerae--1||s__Pseudomonas_E seleniipraecipitans--1||s__Pseudomonas_E sp002699985--1||s__Pseudomonas_E sp003253735--2||s__Pseudomonas_E sp014842265--1||s__Pseudomonas_E sp900585815--1||s__Pseudomonas_E sp900596015--1||s__Pseudomonas_E sp900602065--1||s__Pseudomonas_E straminea--1:heptad_counter=MCP-40H--23:lbd_counter=:lca=d__Bacteria:lca_tree=g__Pseudomonas_E:name=N412750:ref_name_counter=])0.877:0.00831745[&&NHX:Sample_counter=:Type_counter=GTDB--32:capture_class_counter=:capture_domain_counter=:capture_family_counter=:capture_genus_counter=:capture_order_counter=:capture_phylum_counter=:capture_species_counter=:evoltype=D:gtdb_class_counter=c__Gammaproteobacteria--32:gtdb_domain_counter=d__Bacteria--32:gtdb_family_counter=f__Pseudomonadaceae--32:gtdb_genus_counter=g__Pseudomonas_E--32:gtdb_order_counter=o__Pseudomonadales--32:gtdb_phylum_counter=p__Proteobacteria--32:gtdb_species_counter=s__Pseudomonas_E baltica--1||s__Pseudomonas_E caspiana--1||s__Pseudomonas_E coleopterorum--1||s__Pseudomonas_E fluorescens_C--1||s__Pseudomonas_E foliumensis--1||s__Pseudomonas_E fulgida--1||s__Pseudomonas_E fulva_A--2||s__Pseudomonas_E fulva_B--1||s__Pseudomonas_E graminis--1||s__Pseudomonas_E graminis_B--1||s__Pseudomonas_E graminis_D--1||s__Pseudomonas_E kitaguniensis--1||s__Pseudomonas_E lutea--1||s__Pseudomonas_E marginalis_B--1||s__Pseudomonas_E punonensis--1||s__Pseudomonas_E rhizosphaerae--1||s__Pseudomonas_E seleniipraecipitans--1||s__Pseudomonas_E sivasensis--1||s__Pseudomonas_E sp002699985--1||s__Pseudomonas_E sp002843605--1||s__Pseudomonas_E sp003097075--1||s__Pseudomonas_E sp003253735--2||s__Pseudomonas_E sp014842265--1||s__Pseudomonas_E sp900585815--1||s__Pseudomonas_E sp900591205--3||s__Pseudomonas_E sp900596015--1||s__Pseudomonas_E sp900602065--1||s__Pseudomonas_E straminea--1:heptad_counter=MCP-40H--32:lbd_counter=:lca=d__Bacteria:lca_tree=g__Pseudomonas_E:name=N412751:ref_name_counter=],(RS_GCF_001439785.1_protein.faa_NZ_JYLI01000013.1_167@PF00015_full_PFAM.473.656:0.00401444[&&NHX:Type=GTDB:gtdb_class=c__Gammaproteobacteria:gtdb_domain=d__Bacteria:gtdb_family=f__Pseudomonadaceae:gtdb_genus=g__Pseudomonas_E:gtdb_order=o__Pseudomonadales:gtdb_phylum=p__Proteobacteria:gtdb_species=s__Pseudomonas_E poae:heptad=MCP-40H:species=d__Bacteria_p__Proteobacteria_c__Gammaproteobacteria_o__Pseudomonadales_f__Pseudomonadaceae_g__Pseudomonas_E_s__Pseudomonas_E poae],RS_GCF_001439805.1_protein.faa_NZ_JYLK01000025.1_39@PF00015_full_PFAM.471.656:0.0160763[&&NHX:Type=GTDB:gtdb_class=c__Gammaproteobacteria:gtdb_domain=d__Bacteria:gtdb_family=f__Pseudomonadaceae:gtdb_genus=g__Pseudomonas_E:gtdb_order=o__Pseudomonadales:gtdb_phylum=p__Proteobacteria:gtdb_species=s__Pseudomonas_E trivialis:heptad=MCP-40H:species=d__Bacteria_p__Proteobacteria_c__Gammaproteobacteria_o__Pseudomonadales_f__Pseudomonadaceae_g__Pseudomonas_E_s__Pseudomonas_E trivialis])0.991:0.0339785[&&NHX:Sample_counter=:Type_counter=GTDB--2:capture_class_counter=:capture_domain_counter=:capture_family_counter=:capture_genus_counter=:capture_order_counter=:capture_phylum_counter=:capture_species_counter=:evoltype=D:gtdb_class_counter=c__Gammaproteobacteria--2:gtdb_domain_counter=d__Bacteria--2:gtdb_family_counter=f__Pseudomonadaceae--2:gtdb_genus_counter=g__Pseudomonas_E--2:gtdb_order_counter=o__Pseudomonadales--2:gtdb_phylum_counter=p__Proteobacteria--2:gtdb_species_counter=s__Pseudomonas_E poae--1||s__Pseudomonas_E trivialis--1:heptad_counter=MCP-40H--2:lbd_counter=:lca=d__Bacteria:lca_tree=g__Pseudomonas_E:name=N412754:ref_name_counter=])0.652:0.00547673[&&NHX:Sample_counter=:Type_counter=GTDB--34:capture_class_counter=:capture_domain_counter=:capture_family_counter=:capture_genus_counter=:capture_order_counter=:capture_phylum_counter=:capture_species_counter=:evoltype=D:gtdb_class_counter=c__Gammaproteobacteria--34:gtdb_domain_counter=d__Bacteria--34:gtdb_family_counter=f__Pseudomonadaceae--34:gtdb_genus_counter=g__Pseudomonas_E--34:gtdb_order_counter=o__Pseudomonadales--34:gtdb_phylum_counter=p__Proteobacteria--34:gtdb_species_counter=s__Pseudomonas_E baltica--1||s__Pseudomonas_E caspiana--1||s__Pseudomonas_E coleopterorum--1||s__Pseudomonas_E fluorescens_C--1||s__Pseudomonas_E foliumensis--1||s__Pseudomonas_E fulgida--1||s__Pseudomonas_E fulva_A--2||s__Pseudomonas_E fulva_B--1||s__Pseudomonas_E graminis--1||s__Pseudomonas_E graminis_B--1||s__Pseudomonas_E graminis_D--1||s__Pseudomonas_E kitaguniensis--1||s__Pseudomonas_E lutea--1||s__Pseudomonas_E marginalis_B--1||s__Pseudomonas_E poae--1||s__Pseudomonas_E punonensis--1||s__Pseudomonas_E rhizosphaerae--1||s__Pseudomonas_E seleniipraecipitans--1||s__Pseudomonas_E sivasensis--1||s__Pseudomonas_E sp002699985--1||s__Pseudomonas_E sp002843605--1||s__Pseudomonas_E sp003097075--1||s__Pseudomonas_E sp003253735--2||s__Pseudomonas_E sp014842265--1||s__Pseudomonas_E sp900585815--1||s__Pseudomonas_E sp900591205--3||s__Pseudomonas_E sp900596015--1||s__Pseudomonas_E sp900602065--1||s__Pseudomonas_E straminea--1||s__Pseudomonas_E trivialis--1:heptad_counter=MCP-40H--34:lbd_counter=:lca=d__Bacteria:lca_tree=g__Pseudomonas_E:name=N412755:ref_name_counter=])0.626:0.00675919[&&NHX:Sample_counter=rhizpot1--1||rhiztom1--1:Type_counter=GTDB--36||capture--2:besthit_avg=100.0:besthit_max=100.0:besthit_min=100.0:besthit_std=0:besthit_sum=100.0:bitscore_avg=160.0:bitscore_max=160.0:bitscore_min=160.0:bitscore_std=0:bitscore_sum=160.0:capture_class_counter=c__Gammaproteobacteria--2:capture_domain_counter=d__Bacteria--2:capture_family_counter=f__Pseudomonadaceae--2:capture_genus_counter=g__Pseudomonas_E--2:capture_order_counter=o__Pseudomonadales--2:capture_phylum_counter=p__Proteobacteria--2:capture_species_counter=s__Pseudomonas_E ovata--2:evalue_avg=2.97e-51:evalue_max=2.97e-51:evalue_min=2.97e-51:evalue_std=0:evalue_sum=2.97e-51:evoltype=D:gapopen_avg=0.0:gapopen_max=0.0:gapopen_min=0.0:gapopen_std=0:gapopen_sum=0.0:gtdb_class_counter=c__Gammaproteobacteria--36:gtdb_domain_counter=d__Bacteria--36:gtdb_family_counter=f__Pseudomonadaceae--36:gtdb_genus_counter=g__Pseudomonas_E--36:gtdb_order_counter=o__Pseudomonadales--36:gtdb_phylum_counter=p__Proteobacteria--36:gtdb_species_counter=s__Pseudomonas_E baltica--1||s__Pseudomonas_E caspiana--1||s__Pseudomonas_E coleopterorum--1||s__Pseudomonas_E fluorescens_C--1||s__Pseudomonas_E foliumensis--1||s__Pseudomonas_E fulgida--1||s__Pseudomonas_E fulva_A--2||s__Pseudomonas_E fulva_B--1||s__Pseudomonas_E graminis--1||s__Pseudomonas_E graminis_B--1||s__Pseudomonas_E graminis_D--1||s__Pseudomonas_E kitaguniensis--1||s__Pseudomonas_E lutea--1||s__Pseudomonas_E marginalis_B--1||s__Pseudomonas_E ovata--1||s__Pseudomonas_E poae--1||s__Pseudomonas_E punonensis--1||s__Pseudomonas_E rhizosphaerae--1||s__Pseudomonas_E seleniipraecipitans--1||s__Pseudomonas_E sivasensis--1||s__Pseudomonas_E sp002699985--1||s__Pseudomonas_E sp002843605--1||s__Pseudomonas_E sp003097075--1||s__Pseudomonas_E sp003253735--2||s__Pseudomonas_E sp014842265--1||s__Pseudomonas_E sp900585815--1||s__Pseudomonas_E sp900589395--1||s__Pseudomonas_E sp900591205--3||s__Pseudomonas_E sp900596015--1||s__Pseudomonas_E sp900602065--1||s__Pseudomonas_E straminea--1||s__Pseudomonas_E trivialis--1:heptad_counter=MCP-40H--38:lbd_counter=:lca=d__Bacteria:lca_tree=g__Pseudomonas_E:length_avg=93.0:length_max=93.0:length_min=93.0:length_std=0:length_sum=93.0:mismatch_avg=0.0:mismatch_max=0.0:mismatch_min=0.0:mismatch_std=0:mismatch_sum=0.0:name=N412756:qcovhsp_avg=100.0:qcovhsp_max=100.0:qcovhsp_min=100.0:qcovhsp_std=0:qcovhsp_sum=100.0:qend_avg=93.0:qend_max=93.0:qend_min=93.0:qend_std=0:qend_sum=93.0:qstart_avg=1.0:qstart_max=1.0:qstart_min=1.0:qstart_std=0:qstart_sum=1.0:ref_name_counter=RS_GCF_003131185.1_protein.faa_NZ_QFFU01000021.1_90@PF00015_full_PFAM.471.646--1:scovhsp_avg=53.1:scovhsp_max=53.1:scovhsp_min=53.1:scovhsp_std=0:scovhsp_sum=53.1:send_avg=99.0:send_max=99.0:send_min=99.0:send_std=0:send_sum=99.0:sstart_avg=7.0:sstart_max=7.0:sstart_min=7.0:sstart_std=0:sstart_sum=7.0],(RS_GCF_900105475.1_protein.faa_NZ_LT629777.1_3892@PF00015_full_PFAM.466.652:0.0826969[&&NHX:Type=GTDB:gtdb_class=c__Gammaproteobacteria:gtdb_domain=d__Bacteria:gtdb_family=f__Pseudomonadaceae:gtdb_genus=g__Pseudomonas_E:gtdb_order=o__Pseudomonadales:gtdb_phylum=p__Proteobacteria:gtdb_species=s__Pseudomonas_E asplenii:heptad=MCP-40H:species=d__Bacteria_p__Proteobacteria_c__Gammaproteobacteria_o__Pseudomonadales_f__Pseudomonadaceae_g__Pseudomonas_E_s__Pseudomonas_E asplenii],((RS_GCF_900590755.1_protein.faa_NZ_UUOC01000008.1_15@PF00015_full_PFAM.479.655:0.00550536[&&NHX:Type=GTDB:gtdb_class=c__Gammaproteobacteria:gtdb_domain=d__Bacteria:gtdb_family=f__Pseudomonadaceae:gtdb_genus=g__Pseudomonas_E:gtdb_order=o__Pseudomonadales:gtdb_phylum=p__Proteobacteria:gtdb_species=s__Pseudomonas_E sp900590755:heptad=MCP-40H:species=d__Bacteria_p__Proteobacteria_c__Gammaproteobacteria_o__Pseudomonadales_f__Pseudomonadaceae_g__Pseudomonas_E_s__Pseudomonas_E sp900590755],(0d348404-334f-4ea1-9d97-8969f0d828c6_1@MCPsignal.299.418:0.00676743[&&NHX:Sample=rhizpot3:Type=capture:besthit=99.2:bitscore=200.0:capture_class=c__Gammaproteobacteria:capture_domain=d__Bacteria:capture_family=f__Pseudomonadaceae:capture_genus=g__Pseudomonas_E:capture_order=o__Pseudomonadales:capture_phylum=p__Proteobacteria:capture_species=s__Pseudomonas_E sp900590755:evalue=1.34e-66:gapopen=0.0:heptad=MCP-40H:length=118.0:mismatch=1.0:qcovhsp=99.2:qend=119.0:qstart=2.0:ref_name=GB_GCA_900475325.1_protein.faa_LS483371.1_1721@PF00015_full_PFAM.477.653:scovhsp=67.0:send=118.0:sstart=1.0],(GB_GCA_900475325.1_protein.faa_LS483371.1_1721@PF00015_full_PFAM.477.653:5e-09[&&NHX:Type=GTDB:gtdb_class=c__Gammaproteobacteria:gtdb_domain=d__Bacteria:gtdb_family=f__Pseudomonadaceae:gtdb_genus=g__Pseudomonas_E:gtdb_order=o__Pseudomonadales:gtdb_phylum=p__Proteobacteria:gtdb_species=s__Pseudomonas_E sp900475325:heptad=MCP-40H:species=d__Bacteria_p__Proteobacteria_c__Gammaproteobacteria_o__Pseudomonadales_f__Pseudomonadaceae_g__Pseudomonas_E_s__Pseudomonas_E sp900475325],RS_GCF_900601905.1_protein.faa_NZ_UWFA01000289.1_299@PF00015_full_PFAM.474.653:0.00453787[&&NHX:Type=GTDB:gtdb_class=c__Gammaproteobacteria:gtdb_domain=d__Bacteria:gtdb_family=f__Pseudomonadaceae:gtdb_genus=g__Pseudomonas_E:gtdb_order=o__Pseudomonadales:gtdb_phylum=p__Proteobacteria:gtdb_species=s__Pseudomonas_E sp900601905:heptad=MCP-40H:species=d__Bacteria_p__Proteobacteria_c__Gammaproteobacteria_o__Pseudomonadales_f__Pseudomonadaceae_g__Pseudomonas_E_s__Pseudomonas_E sp900601905])0:6e-09[&&NHX:Sample_counter=:Type_counter=GTDB--2:capture_class_counter=:capture_domain_counter=:capture_family_counter=:capture_genus_counter=:capture_order_counter=:capture_phylum_counter=:capture_species_counter=:evoltype=D:gtdb_class_counter=c__Gammaproteobacteria--2:gtdb_domain_counter=d__Bacteria--2:gtdb_family_counter=f__Pseudomonadaceae--2:gtdb_genus_counter=g__Pseudomonas_E--2:gtdb_order_counter=o__Pseudomonadales--2:gtdb_phylum_counter=p__Proteobacteria--2:gtdb_species_counter=s__Pseudomonas_E sp900475325--1||s__Pseudomonas_E sp900601905--1:heptad_counter=MCP-40H--2:lbd_counter=:lca=d__Bacteria:lca_tree=g__Pseudomonas_E:name=N412762:ref_name_counter=])0.68:0.00352372[&&NHX:Sample_counter=rhizpot3--1:Type_counter=GTDB--2||capture--1:besthit_avg=99.2:besthit_max=99.2:besthit_min=99.2:besthit_std=0:besthit_sum=99.2:bitscore_avg=200.0:bitscore_max=200.0:bitscore_min=200.0:bitscore_std=0:bitscore_sum=200.0:capture_class_counter=c__Gammaproteobacteria--1:capture_domain_counter=d__Bacteria--1:capture_family_counter=f__Pseudomonadaceae--1:capture_genus_counter=g__Pseudomonas_E--1:capture_order_counter=o__Pseudomonadales--1:capture_phylum_counter=p__Proteobacteria--1:capture_species_counter=s__Pseudomonas_E sp900590755--1:evalue_avg=1.34e-66:evalue_max=1.34e-66:evalue_min=1.34e-66:evalue_std=0:evalue_sum=1.34e-66:gapopen_avg=0.0:gapopen_max=0.0:gapopen_min=0.0:gapopen_std=0:gapopen_sum=0.0:gtdb_class_counter=c__Gammaproteobacteria--2:gtdb_domain_counter=d__Bacteria--2:gtdb_family_counter=f__Pseudomonadaceae--2:gtdb_genus_counter=g__Pseudomonas_E--2:gtdb_order_counter=o__Pseudomonadales--2:gtdb_phylum_counter=p__Proteobacteria--2:gtdb_species_counter=s__Pseudomonas_E sp900475325--1||s__Pseudomonas_E sp900601905--1:heptad_counter=MCP-40H--3:lbd_counter=:lca_tree=g__Pseudomonas_E:length_avg=118.0:length_max=118.0:length_min=118.0:length_std=0:length_sum=118.0:mismatch_avg=1.0:mismatch_max=1.0:mismatch_min=1.0:mismatch_std=0:mismatch_sum=1.0:name=N412763:qcovhsp_avg=99.2:qcovhsp_max=99.2:qcovhsp_min=99.2:qcovhsp_std=0:qcovhsp_sum=99.2:qend_avg=119.0:qend_max=119.0:qend_min=119.0:qend_std=0:qend_sum=119.0:qstart_avg=2.0:qstart_max=2.0:qstart_min=2.0:qstart_std=0:qstart_sum=2.0:ref_name_counter=GB_GCA_900475325.1_protein.faa_LS483371.1_1721@PF00015_full_PFAM.477.653--1:scovhsp_avg=67.0:scovhsp_max=67.0:scovhsp_min=67.0:scovhsp_std=0:scovhsp_sum=67.0:send_avg=118.0:send_max=118.0:send_min=118.0:send_std=0:send_sum=118.0:sstart_avg=1.0:sstart_max=1.0:sstart_min=1.0:sstart_std=0:sstart_sum=1.0])0.984:0.0703121[&&NHX:Sample_counter=rhizpot3--1:Type_counter=GTDB--3||capture--1:besthit_avg=99.2:besthit_max=99.2:besthit_min=99.2:besthit_std=0:besthit_sum=99.2:bitscore_avg=200.0:bitscore_max=200.0:bitscore_min=200.0:bitscore_std=0:bitscore_sum=200.0:capture_class_counter=c__Gammaproteobacteria--1:capture_domain_counter=d__Bacteria--1:capture_family_counter=f__Pseudomonadaceae--1:capture_genus_counter=g__Pseudomonas_E--1:capture_order_counter=o__Pseudomonadales--1:capture_phylum_counter=p__Proteobacteria--1:capture_species_counter=s__Pseudomonas_E sp900590755--1:evalue_avg=1.34e-66:evalue_max=1.34e-66:evalue_min=1.34e-66:evalue_std=0:evalue_sum=1.34e-66:gapopen_avg=0.0:gapopen_max=0.0:gapopen_min=0.0:gapopen_std=0:gapopen_sum=0.0:gtdb_class_counter=c__Gammaproteobacteria--3:gtdb_domain_counter=d__Bacteria--3:gtdb_family_counter=f__Pseudomonadaceae--3:gtdb_genus_counter=g__Pseudomonas_E--3:gtdb_order_counter=o__Pseudomonadales--3:gtdb_phylum_counter=p__Proteobacteria--3:gtdb_species_counter=s__Pseudomonas_E sp900475325--1||s__Pseudomonas_E sp900590755--1||s__Pseudomonas_E sp900601905--1:heptad_counter=MCP-40H--4:lbd_counter=:lca_tree=g__Pseudomonas_E:length_avg=118.0:length_max=118.0:length_min=118.0:length_std=0:length_sum=118.0:mismatch_avg=1.0:mismatch_max=1.0:mismatch_min=1.0:mismatch_std=0:mismatch_sum=1.0:name=N412764:qcovhsp_avg=99.2:qcovhsp_max=99.2:qcovhsp_min=99.2:qcovhsp_std=0:qcovhsp_sum=99.2:qend_avg=119.0:qend_max=119.0:qend_min=119.0:qend_std=0:qend_sum=119.0:qstart_avg=2.0:qstart_max=2.0:qstart_min=2.0:qstart_std=0:qstart_sum=2.0:ref_name_counter=GB_GCA_900475325.1_protein.faa_LS483371.1_1721@PF00015_full_PFAM.477.653--1:scovhsp_avg=67.0:scovhsp_max=67.0:scovhsp_min=67.0:scovhsp_std=0:scovhsp_sum=67.0:send_avg=118.0:send_max=118.0:send_min=118.0:send_std=0:send_sum=118.0:sstart_avg=1.0:sstart_max=1.0:sstart_min=1.0:sstart_std=0:sstart_sum=1.0],(((RS_GCF_002087235.1_protein.faa_NZ_MUIO01000018.1_26@PF00015_full_PFAM.479.657:5e-09[&&NHX:Type=GTDB:gtdb_class=c__Gammaproteobacteria:gtdb_domain=d__Bacteria:gtdb_family=f__Pseudomonadaceae:gtdb_genus=g__Pseudomonas_E:gtdb_order=o__Pseudomonadales:gtdb_phylum=p__Proteobacteria:gtdb_species=s__Pseudomonas_E floridensis:heptad=MCP-40H:species=d__Bacteria_p__Proteobacteria_c__Gammaproteobacteria_o__Pseudomonadales_f__Pseudomonadaceae_g__Pseudomonas_E_s__Pseudomonas_E floridensis],(((RS_GCF_002699855.1_protein.faa_NZ_LKBW01000014.1_9@PF00015_full_PFAM.474.656:0.00797773[&&NHX:Type=GTDB:gtdb_class=c__Gammaproteobacteria:gtdb_domain=d__Bacteria:gtdb_family=f__Pseudomonadaceae:gtdb_genus=g__Pseudomonas_E:gtdb_order=o__Pseudomonadales:gtdb_phylum=p__Proteobacteria:gtdb_species=s__Pseudomonas_E amygdali:heptad=MCP-40H:species=d__Bacteria_p__Proteobacteria_c__Gammaproteobacteria_o__Pseudomonadales_f__Pseudomonadaceae_g__Pseudomonas_E_s__Pseudomonas_E amygdali],(((((RS_GCF_002699855.1_protein.faa_NZ_LKBW01000323.1_1@PF00015_full_PFAM.475.653:0[&&NHX:Type=GTDB:gtdb_class=c__Gammaproteobacteria:gtdb_domain=d__Bacteria:gtdb_family=f__Pseudomonadaceae:gtdb_genus=g__Pseudomonas_E:gtdb_order=o__Pseudomonadales:gtdb_phylum=p__Proteobacteria:gtdb_species=s__Pseudomonas_E amygdali:heptad=MCP-40H:species=d__Bacteria_p__Proteobacteria_c__Gammaproteobacteria_o__Pseudomonadales_f__Pseudomonadaceae_g__Pseudomonas_E_s__Pseudomonas_E amygdali],RS_GCF_900074915.1_protein.faa_NZ_LT222313.1_74@PF00015_full_PFAM.475.653:0[&&NHX:Type=GTDB:gtdb_class=c__Gammaproteobacteria:gtdb_domain=d__Bacteria:gtdb_family=f__Pseudomonadaceae:gtdb_genus=g__Pseudomonas_E:gtdb_order=o__Pseudomonadales:gtdb_phylum=p__Proteobacteria:gtdb_species=s__Pseudomonas_E cerasi:heptad=MCP-40H:species=d__Bacteria_p__Proteobacteria_c__Gammaproteobacteria_o__Pseudomonadales_f__Pseudomonadaceae_g__Pseudomonas_E_s__Pseudomonas_E cerasi]):5e-09[&&NHX:Sample_counter=:Type_counter=GTDB--2:capture_class_counter=:capture_domain_counter=:capture_family_counter=:capture_genus_counter=:capture_order_counter=:capture_phylum_counter=:capture_species_counter=:evoltype=D:gtdb_class_counter=c__Gammaproteobacteria--2:gtdb_domain_counter=d__Bacteria--2:gtdb_family_counter=f__Pseudomonadaceae--2:gtdb_genus_counter=g__Pseudomonas_E--2:gtdb_order_counter=o__Pseudomonadales--2:gtdb_phylum_counter=p__Proteobacteria--2:gtdb_species_counter=s__Pseudomonas_E amygdali--1||s__Pseudomonas_E cerasi--1:heptad_counter=MCP-40H--2:lbd_counter=:lca=d__Bacteria:lca_tree=g__Pseudomonas_E:name=N412769:ref_name_counter=],(RS_GCF_000452705.1_protein.faa_NZ_CP007014.1_5049@PF00015_full_PFAM.479.656:0.00843867[&&NHX:Type=GTDB:gtdb_class=c__Gammaproteobacteria:gtdb_domain=d__Bacteria:gtdb_family=f__Pseudomonadaceae:gtdb_genus=g__Pseudomonas_E:gtdb_order=o__Pseudomonadales:gtdb_phylum=p__Proteobacteria:gtdb_species=s__Pseudomonas_E syringae_F:heptad=MCP-40H:species=d__Bacteria_p__Proteobacteria_c__Gammaproteobacteria_o__Pseudomonadales_f__Pseudomonadaceae_g__Pseudomonas_E_s__Pseudomonas_E syringae_F],(RS_GCF_001466965.1_protein.faa_NZ_LKEM01000002.1_70@PF00015_full_PFAM.475.656:0.00401695[&&NHX:Type=GTDB:gtdb_class=c__Gammaproteobacteria:gtdb_domain=d__Bacteria:gtdb_family=f__Pseudomonadaceae:gtdb_genus=g__Pseudomonas_E:gtdb_order=o__Pseudomonadales:gtdb_phylum=p__Proteobacteria:gtdb_species=s__Pseudomonas_E syringae_Q:heptad=MCP-40H:species=d__Bacteria_p__Proteobacteria_c__Gammaproteobacteria_o__Pseudomonadales_f__Pseudomonadaceae_g__Pseudomonas_E_s__Pseudomonas_E syringae_Q],(RS_GCF_900100365.1_protein.faa_NZ_FNKU01000001.1_4338@PF00015_full_PFAM.473.656:0[&&NHX:Type=GTDB:gtdb_class=c__Gammaproteobacteria:gtdb_domain=d__Bacteria:gtdb_family=f__Pseudomonadaceae:gtdb_genus=g__Pseudomonas_E:gtdb_order=o__Pseudomonadales:gtdb_phylum=p__Proteobacteria:gtdb_species=s__Pseudomonas_E cannabina:heptad=MCP-40H:species=d__Bacteria_p__Proteobacteria_c__Gammaproteobacteria_o__Pseudomonadales_f__Pseudomonadaceae_g__Pseudomonas_E_s__Pseudomonas_E cannabina],RS_GCF_001293775.1_protein.faa_NZ_LGLN01000039.1_84@PF00015_full_PFAM.473.656:0[&&NHX:Type=GTDB:gtdb_class=c__Gammaproteobacteria:gtdb_domain=d__Bacteria:gtdb_family=f__Pseudomonadaceae:gtdb_genus=g__Pseudomonas_E:gtdb_order=o__Pseudomonadales:gtdb_phylum=p__Proteobacteria:gtdb_species=s__Pseudomonas_E syringae_P:heptad=MCP-40H:species=d__Bacteria_p__Proteobacteria_c__Gammaproteobacteria_o__Pseudomonadales_f__Pseudomonadaceae_g__Pseudomonas_E_s__Pseudomonas_E syringae_P]):5e-09[&&NHX:Sample_counter=:Type_counter=GTDB--2:capture_class_counter=:capture_domain_counter=:capture_family_counter=:capture_genus_counter=:capture_order_counter=:capture_phylum_counter=:capture_species_counter=:evoltype=D:gtdb_class_counter=c__Gammaproteobacteria--2:gtdb_domain_counter=d__Bacteria--2:gtdb_family_counter=f__Pseudomonadaceae--2:gtdb_genus_counter=g__Pseudomonas_E--2:gtdb_order_counter=o__Pseudomonadales--2:gtdb_phylum_counter=p__Proteobacteria--2:gtdb_species_counter=s__Pseudomonas_E cannabina--1||s__Pseudomonas_E syringae_P--1:heptad_counter=MCP-40H--2:lbd_counter=:lca=d__Bacteria:lca_tree=g__Pseudomonas_E:name=N412774:ref_name_counter=])0:5e-09[&&NHX:Sample_counter=:Type_counter=GTDB--3:capture_class_counter=:capture_domain_counter=:capture_family_counter=:capture_genus_counter=:capture_order_counter=:capture_phylum_counter=:capture_species_counter=:evoltype=D:gtdb_class_counter=c__Gammaproteobacteria--3:gtdb_domain_counter=d__Bacteria--3:gtdb_family_counter=f__Pseudomonadaceae--3:gtdb_genus_counter=g__Pseudomonas_E--3:gtdb_order_counter=o__Pseudomonadales--3:gtdb_phylum_counter=p__Proteobacteria--3:gtdb_species_counter=s__Pseudomonas_E cannabina--1||s__Pseudomonas_E syringae_P--1||s__Pseudomonas_E syringae_Q--1:heptad_counter=MCP-40H--3:lbd_counter=:lca=d__Bacteria:lca_tree=g__Pseudomonas_E:name=N412775:ref_name_counter=])0:6e-09[&&NHX:Sample_counter=:Type_counter=GTDB--4:capture_class_counter=:capture_domain_counter=:capture_family_counter=:capture_genus_counter=:capture_order_counter=:capture_phylum_counter=:capture_species_counter=:evoltype=D:gtdb_class_counter=c__Gammaproteobacteria--4:gtdb_domain_counter=d__Bacteria--4:gtdb_family_counter=f__Pseudomonadaceae--4:gtdb_genus_counter=g__Pseudomonas_E--4:gtdb_order_counter=o__Pseudomonadales--4:gtdb_phylum_counter=p__Proteobacteria--4:gtdb_species_counter=s__Pseudomonas_E cannabina--1||s__Pseudomonas_E syringae_F--1||s__Pseudomonas_E syringae_P--1||s__Pseudomonas_E syringae_Q--1:heptad_counter=MCP-40H--4:lbd_counter=:lca=d__Bacteria:lca_tree=g__Pseudomonas_E:name=N412776:ref_name_counter=])0.992:0.0159679[&&NHX:Sample_counter=:Type_counter=GTDB--6:capture_class_counter=:capture_domain_counter=:capture_family_counter=:capture_genus_counter=:capture_order_counter=:capture_phylum_counter=:capture_species_counter=:evoltype=D:gtdb_class_counter=c__Gammaproteobacteria--6:gtdb_domain_counter=d__Bacteria--6:gtdb_family_counter=f__Pseudomonadaceae--6:gtdb_genus_counter=g__Pseudomonas_E--6:gtdb_order_counter=o__Pseudomonadales--6:gtdb_phylum_counter=p__Proteobacteria--6:gtdb_species_counter=s__Pseudomonas_E amygdali--1||s__Pseudomonas_E cannabina--1||s__Pseudomonas_E cerasi--1||s__Pseudomonas_E syringae_F--1||s__Pseudomonas_E syringae_P--1||s__Pseudomonas_E syringae_Q--1:heptad_counter=MCP-40H--6:lbd_counter=:lca=d__Bacteria:lca_tree=g__Pseudomonas_E:name=N412777:ref_name_counter=],RS_GCF_002093745.1_protein.faa_NZ_MTSB01000006.1_81@PF00015_full_PFAM.478.660:5e-09[&&NHX:Type=GTDB:gtdb_class=c__Gammaproteobacteria:gtdb_domain=d__Bacteria:gtdb_family=f__Pseudomonadaceae:gtdb_genus=g__Pseudomonas_E:gtdb_order=o__Pseudomonadales:gtdb_phylum=p__Proteobacteria:gtdb_species=s__Pseudomonas_E graminis_C:heptad=MCP-40H:species=d__Bacteria_p__Proteobacteria_c__Gammaproteobacteria_o__Pseudomonadales_f__Pseudomonadaceae_g__Pseudomonas_E_s__Pseudomonas_E graminis_C])0:5e-09[&&NHX:Sample_counter=:Type_counter=GTDB--7:capture_class_counter=:capture_domain_counter=:capture_family_counter=:capture_genus_counter=:capture_order_counter=:capture_phylum_counter=:capture_species_counter=:evoltype=D:gtdb_class_counter=c__Gammaproteobacteria--7:gtdb_domain_counter=d__Bacteria--7:gtdb_family_counter=f__Pseudomonadaceae--7:gtdb_genus_counter=g__Pseudomonas_E--7:gtdb_order_counter=o__Pseudomonadales--7:gtdb_phylum_counter=p__Proteobacteria--7:gtdb_species_counter=s__Pseudomonas_E amygdali--1||s__Pseudomonas_E cannabina--1||s__Pseudomonas_E cerasi--1||s__Pseudomonas_E graminis_C--1||s__Pseudomonas_E syringae_F--1||s__Pseudomonas_E syringae_P--1||s__Pseudomonas_E syringae_Q--1:heptad_counter=MCP-40H--7:lbd_counter=:lca=d__Bacteria:lca_tree=g__Pseudomonas_E:name=N412779:ref_name_counter=],RS_GCF_001401155.1_protein.faa_NZ_LJRO01000013.1_36@PF00015_full_PFAM.471.659:0.00764361[&&NHX:Type=GTDB:gtdb_class=c__Gammaproteobacteria:gtdb_domain=d__Bacteria:gtdb_family=f__Pseudomonadaceae:gtdb_genus=g__Pseudomonas_E:gtdb_order=o__Pseudomonadales:gtdb_phylum=p__Proteobacteria:gtdb_species=s__Pseudomonas_E tremae:heptad=MCP-40H:species=d__Bacteria_p__Proteobacteria_c__Gammaproteobacteria_o__Pseudomonadales_f__Pseudomonadaceae_g__Pseudomonas_E_s__Pseudomonas_E tremae])0.957:0.0128877[&&NHX:Sample_counter=:Type_counter=GTDB--8:capture_class_counter=:capture_domain_counter=:capture_family_counter=:capture_genus_counter=:capture_order_counter=:capture_phylum_counter=:capture_species_counter=:evoltype=D:gtdb_class_counter=c__Gammaproteobacteria--8:gtdb_domain_counter=d__Bacteria--8:gtdb_family_counter=f__Pseudomonadaceae--8:gtdb_genus_counter=g__Pseudomonas_E--8:gtdb_order_counter=o__Pseudomonadales--8:gtdb_phylum_counter=p__Proteobacteria--8:gtdb_species_counter=s__Pseudomonas_E amygdali--1||s__Pseudomonas_E cannabina--1||s__Pseudomonas_E cerasi--1||s__Pseudomonas_E graminis_C--1||s__Pseudomonas_E syringae_F--1||s__Pseudomonas_E syringae_P--1||s__Pseudomonas_E syringae_Q--1||s__Pseudomonas_E tremae--1:heptad_counter=MCP-40H--8:lbd_counter=:lca=d__Bacteria:lca_tree=g__Pseudomonas_E:name=N412781:ref_name_counter=],RS_GCF_001400735.1_protein.faa_NZ_LJPW01000146.1_88@PF00015_full_PFAM.475.656:5e-09[&&NHX:Type=GTDB:gtdb_class=c__Gammaproteobacteria:gtdb_domain=d__Bacteria:gtdb_family=f__Pseudomonadaceae:gtdb_genus=g__Pseudomonas_E:gtdb_order=o__Pseudomonadales:gtdb_phylum=p__Proteobacteria:gtdb_species=s__Pseudomonas_E caricapapayae:heptad=MCP-40H:species=d__Bacteria_p__Proteobacteria_c__Gammaproteobacteria_o__Pseudomonadales_f__Pseudomonadaceae_g__Pseudomonas_E_s__Pseudomonas_E caricapapayae])0:5e-09[&&NHX:Sample_counter=:Type_counter=GTDB--9:capture_class_counter=:capture_domain_counter=:capture_family_counter=:capture_genus_counter=:capture_order_counter=:capture_phylum_counter=:capture_species_counter=:evoltype=D:gtdb_class_counter=c__Gammaproteobacteria--9:gtdb_domain_counter=d__Bacteria--9:gtdb_family_counter=f__Pseudomonadaceae--9:gtdb_genus_counter=g__Pseudomonas_E--9:gtdb_order_counter=o__Pseudomonadales--9:gtdb_phylum_counter=p__Proteobacteria--9:gtdb_species_counter=s__Pseudomonas_E amygdali--1||s__Pseudomonas_E cannabina--1||s__Pseudomonas_E caricapapayae--1||s__Pseudomonas_E cerasi--1||s__Pseudomonas_E graminis_C--1||s__Pseudomonas_E syringae_F--1||s__Pseudomonas_E syringae_P--1||s__Pseudomonas_E syringae_Q--1||s__Pseudomonas_E tremae--1:heptad_counter=MCP-40H--9:lbd_counter=:lca=d__Bacteria:lca_tree=g__Pseudomonas_E:name=N412783:ref_name_counter=])0.76:0.00423915[&&NHX:Sample_counter=:Type_counter=GTDB--10:capture_class_counter=:capture_domain_counter=:capture_family_counter=:capture_genus_counter=:capture_order_counter=:capture_phylum_counter=:capture_species_counter=:evoltype=D:gtdb_class_counter=c__Gammaproteobacteria--10:gtdb_domain_counter=d__Bacteria--10:gtdb_family_counter=f__Pseudomonadaceae--10:gtdb_genus_counter=g__Pseudomonas_E--10:gtdb_order_counter=o__Pseudomonadales--10:gtdb_phylum_counter=p__Proteobacteria--10:gtdb_species_counter=s__Pseudomonas_E amygdali--2||s__Pseudomonas_E cannabina--1||s__Pseudomonas_E caricapapayae--1||s__Pseudomonas_E cerasi--1||s__Pseudomonas_E graminis_C--1||s__Pseudomonas_E syringae_F--1||s__Pseudomonas_E syringae_P--1||s__Pseudomonas_E syringae_Q--1||s__Pseudomonas_E tremae--1:heptad_counter=MCP-40H--10:lbd_counter=:lca=d__Bacteria:lca_tree=g__Pseudomonas_E:name=N412784:ref_name_counter=],(RS_GCF_900074915.1_protein.faa_NZ_LT222319.1_5185@PF00015_full_PFAM.471.653:5e-09[&&NHX:Type=GTDB:gtdb_class=c__Gammaproteobacteria:gtdb_domain=d__Bacteria:gtdb_family=f__Pseudomonadaceae:gtdb_genus=g__Pseudomonas_E:gtdb_order=o__Pseudomonadales:gtdb_phylum=p__Proteobacteria:gtdb_species=s__Pseudomonas_E cerasi:heptad=MCP-40H:species=d__Bacteria_p__Proteobacteria_c__Gammaproteobacteria_o__Pseudomonadales_f__Pseudomonadaceae_g__Pseudomonas_E_s__Pseudomonas_E cerasi],((RS_GCF_000507185.2_protein.faa_NZ_AYTM02000002.1_1980@PF00015_full_PFAM.469.654:0[&&NHX:Type=GTDB:gtdb_class=c__Gammaproteobacteria:gtdb_domain=d__Bacteria:gtdb_family=f__Pseudomonadaceae:gtdb_genus=g__Pseudomonas_E:gtdb_order=o__Pseudomonadales:gtdb_phylum=p__Proteobacteria:gtdb_species=s__Pseudomonas_E syringae:heptad=MCP-40H:species=d__Bacteria_p__Proteobacteria_c__Gammaproteobacteria_o__Pseudomonadales_f__Pseudomonadaceae_g__Pseudomonas_E_s__Pseudomonas_E syringae],RS_GCF_900103225.1_protein.faa_NZ_FNJH01000009.1_60@PF00015_full_PFAM.469.654:0[&&NHX:Type=GTDB:gtdb_class=c__Gammaproteobacteria:gtdb_domain=d__Bacteria:gtdb_family=f__Pseudomonadaceae:gtdb_genus=g__Pseudomonas_E:gtdb_order=o__Pseudomonadales:gtdb_phylum=p__Proteobacteria:gtdb_species=s__Pseudomonas_E congelans:heptad=MCP-40H:species=d__Bacteria_p__Proteobacteria_c__Gammaproteobacteria_o__Pseudomonadales_f__Pseudomonadaceae_g__Pseudomonas_E_s__Pseudomonas_E congelans]):5e-09[&&NHX:Sample_counter=:Type_counter=GTDB--2:capture_class_counter=:capture_domain_counter=:capture_family_counter=:capture_genus_counter=:capture_order_counter=:capture_phylum_counter=:capture_species_counter=:evoltype=D:gtdb_class_counter=c__Gammaproteobacteria--2:gtdb_domain_counter=d__Bacteria--2:gtdb_family_counter=f__Pseudomonadaceae--2:gtdb_genus_counter=g__Pseudomonas_E--2:gtdb_order_counter=o__Pseudomonadales--2:gtdb_phylum_counter=p__Proteobacteria--2:gtdb_species_counter=s__Pseudomonas_E congelans--1||s__Pseudomonas_E syringae--1:heptad_counter=MCP-40H--2:lbd_counter=:lca=d__Bacteria:lca_tree=g__Pseudomonas_E:name=N412788:ref_name_counter=],RS_GCF_009176725.1_protein.faa_NZ_AP020337.1_5048@PF00015_full_PFAM.472.653:5e-09[&&NHX:Type=GTDB:gtdb_class=c__Gammaproteobacteria:gtdb_domain=d__Bacteria:gtdb_family=f__Pseudomonadaceae:gtdb_genus=g__Pseudomonas_E:gtdb_order=o__Pseudomonadales:gtdb_phylum=p__Proteobacteria:gtdb_species=s__Pseudomonas_E syringae_M:heptad=MCP-40H:species=d__Bacteria_p__Proteobacteria_c__Gammaproteobacteria_o__Pseudomonadales_f__Pseudomonadaceae_g__Pseudomonas_E_s__Pseudomonas_E syringae_M])0.837:0.00397517[&&NHX:Sample_counter=:Type_counter=GTDB--3:capture_class_counter=:capture_domain_counter=:capture_family_counter=:capture_genus_counter=:capture_order_counter=:capture_phylum_counter=:capture_species_counter=:evoltype=D:gtdb_class_counter=c__Gammaproteobacteria--3:gtdb_domain_counter=d__Bacteria--3:gtdb_family_counter=f__Pseudomonadaceae--3:gtdb_genus_counter=g__Pseudomonas_E--3:gtdb_order_counter=o__Pseudomonadales--3:gtdb_phylum_counter=p__Proteobacteria--3:gtdb_species_counter=s__Pseudomonas_E congelans--1||s__Pseudomonas_E syringae--1||s__Pseudomonas_E syringae_M--1:heptad_counter=MCP-40H--3:lbd_counter=:lca=d__Bacteria:lca_tree=g__Pseudomonas_E:name=N412790:ref_name_counter=])0.428:0.00805471[&&NHX:Sample_counter=:Type_counter=GTDB--4:capture_class_counter=:capture_domain_counter=:capture_family_counter=:capture_genus_counter=:capture_order_counter=:capture_phylum_counter=:capture_species_counter=:evoltype=D:gtdb_class_counter=c__Gammaproteobacteria--4:gtdb_domain_counter=d__Bacteria--4:gtdb_family_counter=f__Pseudomonadaceae--4:gtdb_genus_counter=g__Pseudomonas_E--4:gtdb_order_counter=o__Pseudomonadales--4:gtdb_phylum_counter=p__Proteobacteria--4:gtdb_species_counter=s__Pseudomonas_E cerasi--1||s__Pseudomonas_E congelans--1||s__Pseudomonas_E syringae--1||s__Pseudomonas_E syringae_M--1:heptad_counter=MCP-40H--4:lbd_counter=:lca=d__Bacteria:lca_tree=g__Pseudomonas_E:name=N412791:ref_name_counter=])0.996:0.0452639[&&NHX:Sample_counter=:Type_counter=GTDB--14:capture_class_counter=:capture_domain_counter=:capture_family_counter=:capture_genus_counter=:capture_order_counter=:capture_phylum_counter=:capture_species_counter=:evoltype=D:gtdb_class_counter=c__Gammaproteobacteria--14:gtdb_domain_counter=d__Bacteria--14:gtdb_family_counter=f__Pseudomonadaceae--14:gtdb_genus_counter=g__Pseudomonas_E--14:gtdb_order_counter=o__Pseudomonadales--14:gtdb_phylum_counter=p__Proteobacteria--14:gtdb_species_counter=s__Pseudomonas_E amygdali--2||s__Pseudomonas_E cannabina--1||s__Pseudomonas_E caricapapayae--1||s__Pseudomonas_E cerasi--2||s__Pseudomonas_E congelans--1||s__Pseudomonas_E graminis_C--1||s__Pseudomonas_E syringae--1||s__Pseudomonas_E syringae_F--1||s__Pseudomonas_E syringae_M--1||s__Pseudomonas_E syringae_P--1||s__Pseudomonas_E syringae_Q--1||s__Pseudomonas_E tremae--1:heptad_counter=MCP-40H--14:lbd_counter=:lca=d__Bacteria:lca_tree=g__Pseudomonas_E:name=N412792:ref_name_counter=],(RS_GCF_003702045.1_protein.faa_NZ_RBTP01000069.1_307@PF00015_full_PFAM.474.660:5e-09[&&NHX:Type=GTDB:gtdb_class=c__Gammaproteobacteria:gtdb_domain=d__Bacteria:gtdb_family=f__Pseudomonadaceae:gtdb_genus=g__Pseudomonas_E:gtdb_order=o__Pseudomonadales:gtdb_phylum=p__Proteobacteria:gtdb_species=s__Pseudomonas_E viridiflava_C:heptad=MCP-40H:species=d__Bacteria_p__Proteobacteria_c__Gammaproteobacteria_o__Pseudomonadales_f__Pseudomonadaceae_g__Pseudomonas_E_s__Pseudomonas_E viridiflava_C],((RS_GCF_001642795.1_protein.faa_NZ_LKEH01000023.1_95@PF00015_full_PFAM.478.660:0.00407374[&&NHX:Type=GTDB:gtdb_class=c__Gammaproteobacteria:gtdb_domain=d__Bacteria:gtdb_family=f__Pseudomonadaceae:gtdb_genus=g__Pseudomonas_E:gtdb_order=o__Pseudomonadales:gtdb_phylum=p__Proteobacteria:gtdb_species=s__Pseudomonas_E viridiflava:heptad=MCP-40H:species=d__Bacteria_p__Proteobacteria_c__Gammaproteobacteria_o__Pseudomonadales_f__Pseudomonadaceae_g__Pseudomonas_E_s__Pseudomonas_E viridiflava],((RS_GCF_014358015.1_protein.faa_NZ_JACONV010000007.1_77@PF00015_full_PFAM.477.653:5e-09[&&NHX:Type=GTDB:gtdb_class=c__Gammaproteobacteria:gtdb_domain=d__Bacteria:gtdb_family=f__Pseudomonadaceae:gtdb_genus=g__Pseudomonas_E:gtdb_order=o__Pseudomonadales:gtdb_phylum=p__Proteobacteria:gtdb_species=s__Pseudomonas_E triticumensis:heptad=MCP-40H:species=d__Bacteria_p__Proteobacteria_c__Gammaproteobacteria_o__Pseudomonadales_f__Pseudomonadaceae_g__Pseudomonas_E_s__Pseudomonas_E triticumensis],RS_GCF_900143095.1_protein.faa_NZ_FRDA01000025.1_47@PF00015_full_PFAM.474.655:0.00549645[&&NHX:Type=GTDB:gtdb_class=c__Gammaproteobacteria:gtdb_domain=d__Bacteria:gtdb_family=f__Pseudomonadaceae:gtdb_genus=g__Pseudomonas_E:gtdb_order=o__Pseudomonadales:gtdb_phylum=p__Proteobacteria:gtdb_species=s__Pseudomonas_E asturiensis:heptad=MCP-40H:species=d__Bacteria_p__Proteobacteria_c__Gammaproteobacteria_o__Pseudomonadales_f__Pseudomonadaceae_g__Pseudomonas_E_s__Pseudomonas_E asturiensis])0.926:0.0110307[&&NHX:Sample_counter=:Type_counter=GTDB--2:capture_class_counter=:capture_domain_counter=:capture_family_counter=:capture_genus_counter=:capture_order_counter=:capture_phylum_counter=:capture_species_counter=:evoltype=D:gtdb_class_counter=c__Gammaproteobacteria--2:gtdb_domain_counter=d__Bacteria--2:gtdb_family_counter=f__Pseudomonadaceae--2:gtdb_genus_counter=g__Pseudomonas_E--2:gtdb_order_counter=o__Pseudomonadales--2:gtdb_phylum_counter=p__Proteobacteria--2:gtdb_species_counter=s__Pseudomonas_E asturiensis--1||s__Pseudomonas_E triticumensis--1:heptad_counter=MCP-40H--2:lbd_counter=:lca=d__Bacteria:lca_tree=g__Pseudomonas_E:name=N412797:ref_name_counter=],6c49bb52-fbf9-49fd-99ea-426391d67563_5@MCPsignal.229.407:5e-09[&&NHX:Sample=rhizpot1:Type=capture:capture_class=c__Gammaproteobacteria:capture_domain=d__Bacteria:capture_family=f__Pseudomonadaceae:capture_genus=g__Pseudomonas_E:capture_order=o__Pseudomonadales:capture_phylum=p__Proteobacteria:capture_species=s__Pseudomonas_E viridiflava:heptad=MCP-40H])0:5e-09[&&NHX:Sample_counter=rhizpot1--1:Type_counter=GTDB--2||capture--1:capture_class_counter=c__Gammaproteobacteria--1:capture_domain_counter=d__Bacteria--1:capture_family_counter=f__Pseudomonadaceae--1:capture_genus_counter=g__Pseudomonas_E--1:capture_order_counter=o__Pseudomonadales--1:capture_phylum_counter=p__Proteobacteria--1:capture_species_counter=s__Pseudomonas_E viridiflava--1:gtdb_class_counter=c__Gammaproteobacteria--2:gtdb_domain_counter=d__Bacteria--2:gtdb_family_counter=f__Pseudomonadaceae--2:gtdb_genus_counter=g__Pseudomonas_E--2:gtdb_order_counter=o__Pseudomonadales--2:gtdb_phylum_counter=p__Proteobacteria--2:gtdb_species_counter=s__Pseudomonas_E asturiensis--1||s__Pseudomonas_E triticumensis--1:heptad_counter=MCP-40H--3:lbd_counter=:lca_tree=g__Pseudomonas_E:name=N412799:ref_name_counter=])0:5e-09[&&NHX:Sample_counter=rhizpot1--1:Type_counter=GTDB--3||capture--1:capture_class_counter=c__Gammaproteobacteria--1:capture_domain_counter=d__Bacteria--1:capture_family_counter=f__Pseudomonadaceae--1:capture_genus_counter=g__Pseudomonas_E--1:capture_order_counter=o__Pseudomonadales--1:capture_phylum_counter=p__Proteobacteria--1:capture_species_counter=s__Pseudomonas_E viridiflava--1:gtdb_class_counter=c__Gammaproteobacteria--3:gtdb_domain_counter=d__Bacteria--3:gtdb_family_counter=f__Pseudomonadaceae--3:gtdb_genus_counter=g__Pseudomonas_E--3:gtdb_order_counter=o__Pseudomonadales--3:gtdb_phylum_counter=p__Proteobacteria--3:gtdb_species_counter=s__Pseudomonas_E asturiensis--1||s__Pseudomonas_E triticumensis--1||s__Pseudomonas_E viridiflava--1:heptad_counter=MCP-40H--4:lbd_counter=:lca_tree=g__Pseudomonas_E:name=N412800:ref_name_counter=],RS_GCF_002723575.1_protein.faa_NZ_LKCA01000041.1_183@PF00015_full_PFAM.476.659:0.00404592[&&NHX:Type=GTDB:gtdb_class=c__Gammaproteobacteria:gtdb_domain=d__Bacteria:gtdb_family=f__Pseudomonadaceae:gtdb_genus=g__Pseudomonas_E:gtdb_order=o__Pseudomonadales:gtdb_phylum=p__Proteobacteria:gtdb_species=s__Pseudomonas_E viridiflava_B:heptad=MCP-40H:species=d__Bacteria_p__Proteobacteria_c__Gammaproteobacteria_o__Pseudomonadales_f__Pseudomonadaceae_g__Pseudomonas_E_s__Pseudomonas_E viridiflava_B])0.864:0.00399314[&&NHX:Sample_counter=rhizpot1--1:Type_counter=GTDB--4||capture--1:capture_class_counter=c__Gammaproteobacteria--1:capture_domain_counter=d__Bacteria--1:capture_family_counter=f__Pseudomonadaceae--1:capture_genus_counter=g__Pseudomonas_E--1:capture_order_counter=o__Pseudomonadales--1:capture_phylum_counter=p__Proteobacteria--1:capture_species_counter=s__Pseudomonas_E viridiflava--1:gtdb_class_counter=c__Gammaproteobacteria--4:gtdb_domain_counter=d__Bacteria--4:gtdb_family_counter=f__Pseudomonadaceae--4:gtdb_genus_counter=g__Pseudomonas_E--4:gtdb_order_counter=o__Pseudomonadales--4:gtdb_phylum_counter=p__Proteobacteria--4:gtdb_species_counter=s__Pseudomonas_E asturiensis--1||s__Pseudomonas_E triticumensis--1||s__Pseudomonas_E viridiflava--1||s__Pseudomonas_E viridiflava_B--1:heptad_counter=MCP-40H--5:lbd_counter=:lca_tree=g__Pseudomonas_E:name=N412802:ref_name_counter=])0.74:0.00441014[&&NHX:Sample_counter=rhizpot1--1:Type_counter=GTDB--5||capture--1:capture_class_counter=c__Gammaproteobacteria--1:capture_domain_counter=d__Bacteria--1:capture_family_counter=f__Pseudomonadaceae--1:capture_genus_counter=g__Pseudomonas_E--1:capture_order_counter=o__Pseudomonadales--1:capture_phylum_counter=p__Proteobacteria--1:capture_species_counter=s__Pseudomonas_E viridiflava--1:gtdb_class_counter=c__Gammaproteobacteria--5:gtdb_domain_counter=d__Bacteria--5:gtdb_family_counter=f__Pseudomonadaceae--5:gtdb_genus_counter=g__Pseudomonas_E--5:gtdb_order_counter=o__Pseudomonadales--5:gtdb_phylum_counter=p__Proteobacteria--5:gtdb_species_counter=s__Pseudomonas_E asturiensis--1||s__Pseudomonas_E triticumensis--1||s__Pseudomonas_E viridiflava--1||s__Pseudomonas_E viridiflava_B--1||s__Pseudomonas_E viridiflava_C--1:heptad_counter=MCP-40H--6:lbd_counter=:lca_tree=g__Pseudomonas_E:name=N412803:ref_name_counter=])0.264:0.0104432[&&NHX:Sample_counter=rhizpot1--1:Type_counter=GTDB--19||capture--1:capture_class_counter=c__Gammaproteobacteria--1:capture_domain_counter=d__Bacteria--1:capture_family_counter=f__Pseudomonadaceae--1:capture_genus_counter=g__Pseudomonas_E--1:capture_order_counter=o__Pseudomonadales--1:capture_phylum_counter=p__Proteobacteria--1:capture_species_counter=s__Pseudomonas_E viridiflava--1:evoltype=D:gtdb_class_counter=c__Gammaproteobacteria--19:gtdb_domain_counter=d__Bacteria--19:gtdb_family_counter=f__Pseudomonadaceae--19:gtdb_genus_counter=g__Pseudomonas_E--19:gtdb_order_counter=o__Pseudomonadales--19:gtdb_phylum_counter=p__Proteobacteria--19:gtdb_species_counter=s__Pseudomonas_E amygdali--2||s__Pseudomonas_E asturiensis--1||s__Pseudomonas_E cannabina--1||s__Pseudomonas_E caricapapayae--1||s__Pseudomonas_E cerasi--2||s__Pseudomonas_E congelans--1||s__Pseudomonas_E graminis_C--1||s__Pseudomonas_E syringae--1||s__Pseudomonas_E syringae_F--1||s__Pseudomonas_E syringae_M--1||s__Pseudomonas_E syringae_P--1||s__Pseudomonas_E syringae_Q--1||s__Pseudomonas_E tremae--1||s__Pseudomonas_E triticumensis--1||s__Pseudomonas_E viridiflava--1||s__Pseudomonas_E viridiflava_B--1||s__Pseudomonas_E viridiflava_C--1:heptad_counter=MCP-40H--20:lbd_counter=:lca=d__Bacteria:lca_tree=g__Pseudomonas_E:name=N412804:ref_name_counter=])0.955:0.0723347[&&NHX:Sample_counter=rhizpot1--1:Type_counter=GTDB--20||capture--1:capture_class_counter=c__Gammaproteobacteria--1:capture_domain_counter=d__Bacteria--1:capture_family_counter=f__Pseudomonadaceae--1:capture_genus_counter=g__Pseudomonas_E--1:capture_order_counter=o__Pseudomonadales--1:capture_phylum_counter=p__Proteobacteria--1:capture_species_counter=s__Pseudomonas_E viridiflava--1:evoltype=D:gtdb_class_counter=c__Gammaproteobacteria--20:gtdb_domain_counter=d__Bacteria--20:gtdb_family_counter=f__Pseudomonadaceae--20:gtdb_genus_counter=g__Pseudomonas_E--20:gtdb_order_counter=o__Pseudomonadales--20:gtdb_phylum_counter=p__Proteobacteria--20:gtdb_species_counter=s__Pseudomonas_E amygdali--2||s__Pseudomonas_E asturiensis--1||s__Pseudomonas_E cannabina--1||s__Pseudomonas_E caricapapayae--1||s__Pseudomonas_E cerasi--2||s__Pseudomonas_E congelans--1||s__Pseudomonas_E floridensis--1||s__Pseudomonas_E graminis_C--1||s__Pseudomonas_E syringae--1||s__Pseudomonas_E syringae_F--1||s__Pseudomonas_E syringae_M--1||s__Pseudomonas_E syringae_P--1||s__Pseudomonas_E syringae_Q--1||s__Pseudomonas_E tremae--1||s__Pseudomonas_E triticumensis--1||s__Pseudomonas_E viridiflava--1||s__Pseudomonas_E viridiflava_B--1||s__Pseudomonas_E viridiflava_C--1:heptad_counter=MCP-40H--21:lbd_counter=:lca=d__Bacteria:lca_tree=g__Pseudomonas_E:name=N412805:ref_name_counter=],(RS_GCF_007665395.1_protein.faa_NZ_VDND01000001.1_623@PF00015_full_PFAM.477.639:0.111424[&&NHX:Type=GTDB:gtdb_class=c__Gammaproteobacteria:gtdb_domain=d__Bacteria:gtdb_family=f__Pseudomonadaceae:gtdb_genus=g__Pseudomonas_B:gtdb_order=o__Pseudomonadales:gtdb_phylum=p__Proteobacteria:gtdb_species=s__Pseudomonas_B psychrotolerans_C:heptad=MCP-40H:species=d__Bacteria_p__Proteobacteria_c__Gammaproteobacteria_o__Pseudomonadales_f__Pseudomonadaceae_g__Pseudomonas_B_s__Pseudomonas_B psychrotolerans_C],(RS_GCF_005250615.1_protein.faa_NZ_SULM01000002.1_138@PF00015_full_PFAM.467.650:0.00855324[&&NHX:Type=GTDB:gtdb_class=c__Gammaproteobacteria:gtdb_domain=d__Bacteria:gtdb_family=f__Pseudomonadaceae:gtdb_genus=g__Pseudomonas_B:gtdb_order=o__Pseudomonadales:gtdb_phylum=p__Proteobacteria:gtdb_species=s__Pseudomonas_B rhizoryzae:heptad=MCP-40H:species=d__Bacteria_p__Proteobacteria_c__Gammaproteobacteria_o__Pseudomonadales_f__Pseudomonadaceae_g__Pseudomonas_B_s__Pseudomonas_B rhizoryzae],(((RS_GCF_001512295.1_protein.faa_NZ_LNUP01000001.1_244@PF00015_full_PFAM.473.639:0.00451114[&&NHX:Type=GTDB:gtdb_class=c__Gammaproteobacteria:gtdb_domain=d__Bacteria:gtdb_family=f__Pseudomonadaceae:gtdb_genus=g__Pseudomonas_B:gtdb_order=o__Pseudomonadales:gtdb_phylum=p__Proteobacteria:gtdb_species=s__Pseudomonas_B sp001512295:heptad=MCP-40H:species=d__Bacteria_p__Proteobacteria_c__Gammaproteobacteria_o__Pseudomonadales_f__Pseudomonadaceae_g__Pseudomonas_B_s__Pseudomonas_B sp001512295],(RS_GCF_000730625.1_protein.faa_NZ_BBIT01000013.1_300@PF00015_full_PFAM.463.643:5e-09[&&NHX:Type=GTDB:gtdb_class=c__Gammaproteobacteria:gtdb_domain=d__Bacteria:gtdb_family=f__Pseudomonadaceae:gtdb_genus=g__Pseudomonas_B:gtdb_order=o__Pseudomonadales:gtdb_phylum=p__Proteobacteria:gtdb_species=s__Pseudomonas_B oryzihabitans:heptad=MCP-40H:species=d__Bacteria_p__Proteobacteria_c__Gammaproteobacteria_o__Pseudomonadales_f__Pseudomonadaceae_g__Pseudomonas_B_s__Pseudomonas_B oryzihabitans],RS_GCF_014522265.1_protein.faa_NZ_CP017024.1_2324@PF00015_full_PFAM.464.643:5e-09[&&NHX:Type=GTDB:gtdb_class=c__Gammaproteobacteria:gtdb_domain=d__Bacteria:gtdb_family=f__Pseudomonadaceae:gtdb_genus=g__Pseudomonas_B:gtdb_order=o__Pseudomonadales:gtdb_phylum=p__Proteobacteria:gtdb_species=s__Pseudomonas_B oryzihabitans_D:heptad=MCP-40H:species=d__Bacteria_p__Proteobacteria_c__Gammaproteobacteria_o__Pseudomonadales_f__Pseudomonadaceae_g__Pseudomonas_B_s__Pseudomonas_B oryzihabitans_D])0.777:0.00665679[&&NHX:Sample_counter=:Type_counter=GTDB--2:capture_class_counter=:capture_domain_counter=:capture_family_counter=:capture_genus_counter=:capture_order_counter=:capture_phylum_counter=:capture_species_counter=:evoltype=D:gtdb_class_counter=c__Gammaproteobacteria--2:gtdb_domain_counter=d__Bacteria--2:gtdb_family_counter=f__Pseudomonadaceae--2:gtdb_genus_counter=g__Pseudomonas_B--2:gtdb_order_counter=o__Pseudomonadales--2:gtdb_phylum_counter=p__Proteobacteria--2:gtdb_species_counter=s__Pseudomonas_B oryzihabitans--1||s__Pseudomonas_B oryzihabitans_D--1:heptad_counter=MCP-40H--2:lbd_counter=:lca=d__Bacteria:lca_tree=g__Pseudomonas_B:name=N412811:ref_name_counter=])0.77:0.0103348[&&NHX:Sample_counter=:Type_counter=GTDB--3:capture_class_counter=:capture_domain_counter=:capture_family_counter=:capture_genus_counter=:capture_order_counter=:capture_phylum_counter=:capture_species_counter=:evoltype=D:gtdb_class_counter=c__Gammaproteobacteria--3:gtdb_domain_counter=d__Bacteria--3:gtdb_family_counter=f__Pseudomonadaceae--3:gtdb_genus_counter=g__Pseudomonas_B--3:gtdb_order_counter=o__Pseudomonadales--3:gtdb_phylum_counter=p__Proteobacteria--3:gtdb_species_counter=s__Pseudomonas_B oryzihabitans--1||s__Pseudomonas_B oryzihabitans_D--1||s__Pseudomonas_B sp001512295--1:heptad_counter=MCP-40H--3:lbd_counter=:lca=d__Bacteria:lca_tree=g__Pseudomonas_B:name=N412812:ref_name_counter=],(RS_GCF_001650425.1_protein.faa_NZ_LWCR01000007.1_98@PF00015_full_PFAM.462.640:0.0198574[&&NHX:Type=GTDB:gtdb_class=c__Gammaproteobacteria:gtdb_domain=d__Bacteria:gtdb_family=f__Pseudomonadaceae:gtdb_genus=g__Pseudomonas_B:gtdb_order=o__Pseudomonadales:gtdb_phylum=p__Proteobacteria:gtdb_species=s__Pseudomonas_B oryzihabitans_B:heptad=MCP-40H:species=d__Bacteria_p__Proteobacteria_c__Gammaproteobacteria_o__Pseudomonadales_f__Pseudomonadaceae_g__Pseudomonas_B_s__Pseudomonas_B oryzihabitans_B],RS_GCF_001518815.1_protein.faa_NZ_CP013987.1_805@PF00015_full_PFAM.463.642:0.0050163[&&NHX:Type=GTDB:gtdb_class=c__Gammaproteobacteria:gtdb_domain=d__Bacteria:gtdb_family=f__Pseudomonadaceae:gtdb_genus=g__Pseudomonas_B:gtdb_order=o__Pseudomonadales:gtdb_phylum=p__Proteobacteria:gtdb_species=s__Pseudomonas_B oryzihabitans_E:heptad=MCP-40H:species=d__Bacteria_p__Proteobacteria_c__Gammaproteobacteria_o__Pseudomonadales_f__Pseudomonadaceae_g__Pseudomonas_B_s__Pseudomonas_B oryzihabitans_E])0.363:0.0087969[&&NHX:Sample_counter=:Type_counter=GTDB--2:capture_class_counter=:capture_domain_counter=:capture_family_counter=:capture_genus_counter=:capture_order_counter=:capture_phylum_counter=:capture_species_counter=:evoltype=D:gtdb_class_counter=c__Gammaproteobacteria--2:gtdb_domain_counter=d__Bacteria--2:gtdb_family_counter=f__Pseudomonadaceae--2:gtdb_genus_counter=g__Pseudomonas_B--2:gtdb_order_counter=o__Pseudomonadales--2:gtdb_phylum_counter=p__Proteobacteria--2:gtdb_species_counter=s__Pseudomonas_B oryzihabitans_B--1||s__Pseudomonas_B oryzihabitans_E--1:heptad_counter=MCP-40H--2:lbd_counter=:lca=d__Bacteria:lca_tree=g__Pseudomonas_B:name=N412815:ref_name_counter=])0.02:0.00864174[&&NHX:Sample_counter=:Type_counter=GTDB--5:capture_class_counter=:capture_domain_counter=:capture_family_counter=:capture_genus_counter=:capture_order_counter=:capture_phylum_counter=:capture_species_counter=:evoltype=D:gtdb_class_counter=c__Gammaproteobacteria--5:gtdb_domain_counter=d__Bacteria--5:gtdb_family_counter=f__Pseudomonadaceae--5:gtdb_genus_counter=g__Pseudomonas_B--5:gtdb_order_counter=o__Pseudomonadales--5:gtdb_phylum_counter=p__Proteobacteria--5:gtdb_species_counter=s__Pseudomonas_B oryzihabitans--1||s__Pseudomonas_B oryzihabitans_B--1||s__Pseudomonas_B oryzihabitans_D--1||s__Pseudomonas_B oryzihabitans_E--1||s__Pseudomonas_B sp001512295--1:heptad_counter=MCP-40H--5:lbd_counter=:lca=d__Bacteria:lca_tree=g__Pseudomonas_B:name=N412816:ref_name_counter=],RS_GCF_007665395.1_protein.faa_NZ_VDND01000004.1_311@PF00015_full_PFAM.462.640:0.0243629[&&NHX:Type=GTDB:gtdb_class=c__Gammaproteobacteria:gtdb_domain=d__Bacteria:gtdb_family=f__Pseudomonadaceae:gtdb_genus=g__Pseudomonas_B:gtdb_order=o__Pseudomonadales:gtdb_phylum=p__Proteobacteria:gtdb_species=s__Pseudomonas_B psychrotolerans_C:heptad=MCP-40H:species=d__Bacteria_p__Proteobacteria_c__Gammaproteobacteria_o__Pseudomonadales_f__Pseudomonadaceae_g__Pseudomonas_B_s__Pseudomonas_B psychrotolerans_C])0.479:0.0168333[&&NHX:Sample_counter=:Type_counter=GTDB--6:capture_class_counter=:capture_domain_counter=:capture_family_counter=:capture_genus_counter=:capture_order_counter=:capture_phylum_counter=:capture_species_counter=:evoltype=D:gtdb_class_counter=c__Gammaproteobacteria--6:gtdb_domain_counter=d__Bacteria--6:gtdb_family_counter=f__Pseudomonadaceae--6:gtdb_genus_counter=g__Pseudomonas_B--6:gtdb_order_counter=o__Pseudomonadales--6:gtdb_phylum_counter=p__Proteobacteria--6:gtdb_species_counter=s__Pseudomonas_B oryzihabitans--1||s__Pseudomonas_B oryzihabitans_B--1||s__Pseudomonas_B oryzihabitans_D--1||s__Pseudomonas_B oryzihabitans_E--1||s__Pseudomonas_B psychrotolerans_C--1||s__Pseudomonas_B sp001512295--1:heptad_counter=MCP-40H--6:lbd_counter=:lca=d__Bacteria:lca_tree=g__Pseudomonas_B:name=N412818:ref_name_counter=])0.797:0.0282403[&&NHX:Sample_counter=:Type_counter=GTDB--7:capture_class_counter=:capture_domain_counter=:capture_family_counter=:capture_genus_counter=:capture_order_counter=:capture_phylum_counter=:capture_species_counter=:evoltype=D:gtdb_class_counter=c__Gammaproteobacteria--7:gtdb_domain_counter=d__Bacteria--7:gtdb_family_counter=f__Pseudomonadaceae--7:gtdb_genus_counter=g__Pseudomonas_B--7:gtdb_order_counter=o__Pseudomonadales--7:gtdb_phylum_counter=p__Proteobacteria--7:gtdb_species_counter=s__Pseudomonas_B oryzihabitans--1||s__Pseudomonas_B oryzihabitans_B--1||s__Pseudomonas_B oryzihabitans_D--1||s__Pseudomonas_B oryzihabitans_E--1||s__Pseudomonas_B psychrotolerans_C--1||s__Pseudomonas_B rhizoryzae--1||s__Pseudomonas_B sp001512295--1:heptad_counter=MCP-40H--7:lbd_counter=:lca=d__Bacteria:lca_tree=g__Pseudomonas_B:name=N412819:ref_name_counter=])1:0.247101[&&NHX:Sample_counter=:Type_counter=GTDB--8:capture_class_counter=:capture_domain_counter=:capture_family_counter=:capture_genus_counter=:capture_order_counter=:capture_phylum_counter=:capture_species_counter=:evoltype=D:gtdb_class_counter=c__Gammaproteobacteria--8:gtdb_domain_counter=d__Bacteria--8:gtdb_family_counter=f__Pseudomonadaceae--8:gtdb_genus_counter=g__Pseudomonas_B--8:gtdb_order_counter=o__Pseudomonadales--8:gtdb_phylum_counter=p__Proteobacteria--8:gtdb_species_counter=s__Pseudomonas_B oryzihabitans--1||s__Pseudomonas_B oryzihabitans_B--1||s__Pseudomonas_B oryzihabitans_D--1||s__Pseudomonas_B oryzihabitans_E--1||s__Pseudomonas_B psychrotolerans_C--2||s__Pseudomonas_B rhizoryzae--1||s__Pseudomonas_B sp001512295--1:heptad_counter=MCP-40H--8:lbd_counter=:lca=d__Bacteria:lca_tree=g__Pseudomonas_B:name=N412820:ref_name_counter=])0.902:0.0624598[&&NHX:Sample_counter=rhizpot1--1:Type_counter=GTDB--28||capture--1:capture_class_counter=c__Gammaproteobacteria--1:capture_domain_counter=d__Bacteria--1:capture_family_counter=f__Pseudomonadaceae--1:capture_genus_counter=g__Pseudomonas_E--1:capture_order_counter=o__Pseudomonadales--1:capture_phylum_counter=p__Proteobacteria--1:capture_species_counter=s__Pseudomonas_E viridiflava--1:evoltype=D:gtdb_class_counter=c__Gammaproteobacteria--28:gtdb_domain_counter=d__Bacteria--28:gtdb_family_counter=f__Pseudomonadaceae--28:gtdb_genus_counter=g__Pseudomonas_B--8||g__Pseudomonas_E--20:gtdb_order_counter=o__Pseudomonadales--28:gtdb_phylum_counter=p__Proteobacteria--28:gtdb_species_counter=s__Pseudomonas_B oryzihabitans--1||s__Pseudomonas_B oryzihabitans_B--1||s__Pseudomonas_B oryzihabitans_D--1||s__Pseudomonas_B oryzihabitans_E--1||s__Pseudomonas_B psychrotolerans_C--2||s__Pseudomonas_B rhizoryzae--1||s__Pseudomonas_B sp001512295--1||s__Pseudomonas_E amygdali--2||s__Pseudomonas_E asturiensis--1||s__Pseudomonas_E cannabina--1||s__Pseudomonas_E caricapapayae--1||s__Pseudomonas_E cerasi--2||s__Pseudomonas_E congelans--1||s__Pseudomonas_E floridensis--1||s__Pseudomonas_E graminis_C--1||s__Pseudomonas_E syringae--1||s__Pseudomonas_E syringae_F--1||s__Pseudomonas_E syringae_M--1||s__Pseudomonas_E syringae_P--1||s__Pseudomonas_E syringae_Q--1||s__Pseudomonas_E tremae--1||s__Pseudomonas_E triticumensis--1||s__Pseudomonas_E viridiflava--1||s__Pseudomonas_E viridiflava_B--1||s__Pseudomonas_E viridiflava_C--1:heptad_counter=MCP-40H--29:lbd_counter=:lca=d__Bacteria:lca_tree=f__Pseudomonadaceae:name=N412821:ref_name_counter=],(RS_GCF_900585905.1_protein.faa_NZ_UTVH01000053.1_67@PF00015_full_PFAM.484.658:0.106145[&&NHX:Type=GTDB:gtdb_class=c__Gammaproteobacteria:gtdb_domain=d__Bacteria:gtdb_family=f__Pseudomonadaceae:gtdb_genus=g__Pseudomonas_E:gtdb_order=o__Pseudomonadales:gtdb_phylum=p__Proteobacteria:gtdb_species=s__Pseudomonas_E sp900585905:heptad=MCP-40H:species=d__Bacteria_p__Proteobacteria_c__Gammaproteobacteria_o__Pseudomonadales_f__Pseudomonadaceae_g__Pseudomonas_E_s__Pseudomonas_E sp900585905],((RS_GCF_001400735.1_protein.faa_NZ_LJPW01000138.1_14@PF00015_full_PFAM.469.648:6e-09[&&NHX:Type=GTDB:gtdb_class=c__Gammaproteobacteria:gtdb_domain=d__Bacteria:gtdb_family=f__Pseudomonadaceae:gtdb_genus=g__Pseudomonas_E:gtdb_order=o__Pseudomonadales:gtdb_phylum=p__Proteobacteria:gtdb_species=s__Pseudomonas_E caricapapayae:heptad=MCP-40H:species=d__Bacteria_p__Proteobacteria_c__Gammaproteobacteria_o__Pseudomonadales_f__Pseudomonadaceae_g__Pseudomonas_E_s__Pseudomonas_E caricapapayae],(RS_GCF_900111735.1_protein.faa_NZ_FOHW01000016.1_26@PF00015_full_PFAM.475.649:0.00432724[&&NHX:Type=GTDB:gtdb_class=c__Gammaproteobacteria:gtdb_domain=d__Bacteria:gtdb_family=f__Pseudomonadaceae:gtdb_genus=g__Pseudomonas_E:gtdb_order=o__Pseudomonadales:gtdb_phylum=p__Proteobacteria:gtdb_species=s__Pseudomonas_E graminis:heptad=MCP-40H:species=d__Bacteria_p__Proteobacteria_c__Gammaproteobacteria_o__Pseudomonadales_f__Pseudomonadaceae_g__Pseudomonas_E_s__Pseudomonas_E graminis],(((((((((RS_GCF_900074915.1_protein.faa_NZ_LT222319.1_350@PF00015_full_PFAM.471.649:0[&&NHX:Type=GTDB:gtdb_class=c__Gammaproteobacteria:gtdb_domain=d__Bacteria:gtdb_family=f__Pseudomonadaceae:gtdb_genus=g__Pseudomonas_E:gtdb_order=o__Pseudomonadales:gtdb_phylum=p__Proteobacteria:gtdb_species=s__Pseudomonas_E cerasi:heptad=MCP-40H:species=d__Bacteria_p__Proteobacteria_c__Gammaproteobacteria_o__Pseudomonadales_f__Pseudomonadaceae_g__Pseudomonas_E_s__Pseudomonas_E cerasi],RS_GCF_900074915.1_protein.faa_NZ_LT222319.1_905@PF00015_full_PFAM.471.649:0[&&NHX:Type=GTDB:gtdb_class=c__Gammaproteobacteria:gtdb_domain=d__Bacteria:gtdb_family=f__Pseudomonadaceae:gtdb_genus=g__Pseudomonas_E:gtdb_order=o__Pseudomonadales:gtdb_phylum=p__Proteobacteria:gtdb_species=s__Pseudomonas_E cerasi:heptad=MCP-40H:species=d__Bacteria_p__Proteobacteria_c__Gammaproteobacteria_o__Pseudomonadales_f__Pseudomonadaceae_g__Pseudomonas_E_s__Pseudomonas_E cerasi])0:0[&&NHX:Sample_counter=:Type_counter=GTDB--2:capture_class_counter=:capture_domain_counter=:capture_family_counter=:capture_genus_counter=:capture_order_counter=:capture_phylum_counter=:capture_species_counter=:evoltype=D:gtdb_class_counter=c__Gammaproteobacteria--2:gtdb_domain_counter=d__Bacteria--2:gtdb_family_counter=f__Pseudomonadaceae--2:gtdb_genus_counter=g__Pseudomonas_E--2:gtdb_order_counter=o__Pseudomonadales--2:gtdb_phylum_counter=p__Proteobacteria--2:gtdb_species_counter=s__Pseudomonas_E cerasi--2:heptad_counter=MCP-40H--2:lbd_counter=:lca=d__Bacteria:lca_tree=s__Pseudomonas_E cerasi:name=N412827:ref_name_counter=],RS_GCF_900105325.1_protein.faa_NZ_FNSU01000003.1_3990@PF00015_full_PFAM.471.649:0[&&NHX:Type=GTDB:gtdb_class=c__Gammaproteobacteria:gtdb_domain=d__Bacteria:gtdb_family=f__Pseudomonadaceae:gtdb_genus=g__Pseudomonas_E:gtdb_order=o__Pseudomonadales:gtdb_phylum=p__Proteobacteria:gtdb_species=s__Pseudomonas_E marginalis:heptad=MCP-40H:species=d__Bacteria_p__Proteobacteria_c__Gammaproteobacteria_o__Pseudomonadales_f__Pseudomonadaceae_g__Pseudomonas_E_s__Pseudomonas_E marginalis])0:0[&&NHX:Sample_counter=:Type_counter=GTDB--3:capture_class_counter=:capture_domain_counter=:capture_family_counter=:capture_genus_counter=:capture_order_counter=:capture_phylum_counter=:capture_species_counter=:evoltype=D:gtdb_class_counter=c__Gammaproteobacteria--3:gtdb_domain_counter=d__Bacteria--3:gtdb_family_counter=f__Pseudomonadaceae--3:gtdb_genus_counter=g__Pseudomonas_E--3:gtdb_order_counter=o__Pseudomonadales--3:gtdb_phylum_counter=p__Proteobacteria--3:gtdb_species_counter=s__Pseudomonas_E cerasi--2||s__Pseudomonas_E marginalis--1:heptad_counter=MCP-40H--3:lbd_counter=:lca=d__Bacteria:lca_tree=g__Pseudomonas_E:name=N412829:ref_name_counter=],RS_GCF_003131185.1_protein.faa_NZ_QFFU01000008.1_16@PF00015_full_PFAM.471.649:0[&&NHX:Type=GTDB:gtdb_class=c__Gammaproteobacteria:gtdb_domain=d__Bacteria:gtdb_family=f__Pseudomonadaceae:gtdb_genus=g__Pseudomonas_E:gtdb_order=o__Pseudomonadales:gtdb_phylum=p__Proteobacteria:gtdb_species=s__Pseudomonas_E ovata:heptad=MCP-40H:species=d__Bacteria_p__Proteobacteria_c__Gammaproteobacteria_o__Pseudomonadales_f__Pseudomonadaceae_g__Pseudomonas_E_s__Pseudomonas_E ovata])0:0[&&NHX:Sample_counter=:Type_counter=GTDB--4:capture_class_counter=:capture_domain_counter=:capture_family_counter=:capture_genus_counter=:capture_order_counter=:capture_phylum_counter=:capture_species_counter=:evoltype=D:gtdb_class_counter=c__Gammaproteobacteria--4:gtdb_domain_counter=d__Bacteria--4:gtdb_family_counter=f__Pseudomonadaceae--4:gtdb_genus_counter=g__Pseudomonas_E--4:gtdb_order_counter=o__Pseudomonadales--4:gtdb_phylum_counter=p__Proteobacteria--4:gtdb_species_counter=s__Pseudomonas_E cerasi--2||s__Pseudomonas_E marginalis--1||s__Pseudomonas_E ovata--1:heptad_counter=MCP-40H--4:lbd_counter=:lca=d__Bacteria:lca_tree=g__Pseudomonas_E:name=N412831:ref_name_counter=],RS_GCF_001705435.1_protein.faa_NZ_MDEN01000053.1_11@PF00015_full_PFAM.471.649:0[&&NHX:Type=GTDB:gtdb_class=c__Gammaproteobacteria:gtdb_domain=d__Bacteria:gtdb_family=f__Pseudomonadaceae:gtdb_genus=g__Pseudomonas_E:gtdb_order=o__Pseudomonadales:gtdb_phylum=p__Proteobacteria:gtdb_species=s__Pseudomonas_E graminis_B:heptad=MCP-40H:species=d__Bacteria_p__Proteobacteria_c__Gammaproteobacteria_o__Pseudomonadales_f__Pseudomonadaceae_g__Pseudomonas_E_s__Pseudomonas_E graminis_B])0:0[&&NHX:Sample_counter=:Type_counter=GTDB--5:capture_class_counter=:capture_domain_counter=:capture_family_counter=:capture_genus_counter=:capture_order_counter=:capture_phylum_counter=:capture_species_counter=:evoltype=D:gtdb_class_counter=c__Gammaproteobacteria--5:gtdb_domain_counter=d__Bacteria--5:gtdb_family_counter=f__Pseudomonadaceae--5:gtdb_genus_counter=g__Pseudomonas_E--5:gtdb_order_counter=o__Pseudomonadales--5:gtdb_phylum_counter=p__Proteobacteria--5:gtdb_species_counter=s__Pseudomonas_E cerasi--2||s__Pseudomonas_E graminis_B--1||s__Pseudomonas_E marginalis--1||s__Pseudomonas_E ovata--1:heptad_counter=MCP-40H--5:lbd_counter=:lca=d__Bacteria:lca_tree=g__Pseudomonas_E:name=N412833:ref_name_counter=],RS_GCF_014842265.1_protein.faa_NZ_JACYVI010000001.1_297@PF00015_full_PFAM.471.649:0[&&NHX:Type=GTDB:gtdb_class=c__Gammaproteobacteria:gtdb_domain=d__Bacteria:gtdb_family=f__Pseudomonadaceae:gtdb_genus=g__Pseudomonas_E:gtdb_order=o__Pseudomonadales:gtdb_phylum=p__Proteobacteria:gtdb_species=s__Pseudomonas_E sp014842265:heptad=MCP-40H:species=d__Bacteria_p__Proteobacteria_c__Gammaproteobacteria_o__Pseudomonadales_f__Pseudomonadaceae_g__Pseudomonas_E_s__Pseudomonas_E sp014842265])0:0[&&NHX:Sample_counter=:Type_counter=GTDB--6:capture_class_counter=:capture_domain_counter=:capture_family_counter=:capture_genus_counter=:capture_order_counter=:capture_phylum_counter=:capture_species_counter=:evoltype=D:gtdb_class_counter=c__Gammaproteobacteria--6:gtdb_domain_counter=d__Bacteria--6:gtdb_family_counter=f__Pseudomonadaceae--6:gtdb_genus_counter=g__Pseudomonas_E--6:gtdb_order_counter=o__Pseudomonadales--6:gtdb_phylum_counter=p__Proteobacteria--6:gtdb_species_counter=s__Pseudomonas_E cerasi--2||s__Pseudomonas_E graminis_B--1||s__Pseudomonas_E marginalis--1||s__Pseudomonas_E ovata--1||s__Pseudomonas_E sp014842265--1:heptad_counter=MCP-40H--6:lbd_counter=:lca=d__Bacteria:lca_tree=g__Pseudomonas_E:name=N412835:ref_name_counter=],GB_GCA_900475325.1_protein.faa_LS483371.1_3375@PF00015_full_PFAM.471.649:0[&&NHX:Type=GTDB:gtdb_class=c__Gammaproteobacteria:gtdb_domain=d__Bacteria:gtdb_family=f__Pseudomonadaceae:gtdb_genus=g__Pseudomonas_E:gtdb_order=o__Pseudomonadales:gtdb_phylum=p__Proteobacteria:gtdb_species=s__Pseudomonas_E sp900475325:heptad=MCP-40H:species=d__Bacteria_p__Proteobacteria_c__Gammaproteobacteria_o__Pseudomonadales_f__Pseudomonadaceae_g__Pseudomonas_E_s__Pseudomonas_E sp900475325])0:0[&&NHX:Sample_counter=:Type_counter=GTDB--7:capture_class_counter=:capture_domain_counter=:capture_family_counter=:capture_genus_counter=:capture_order_counter=:capture_phylum_counter=:capture_species_counter=:evoltype=D:gtdb_class_counter=c__Gammaproteobacteria--7:gtdb_domain_counter=d__Bacteria--7:gtdb_family_counter=f__Pseudomonadaceae--7:gtdb_genus_counter=g__Pseudomonas_E--7:gtdb_order_counter=o__Pseudomonadales--7:gtdb_phylum_counter=p__Proteobacteria--7:gtdb_species_counter=s__Pseudomonas_E cerasi--2||s__Pseudomonas_E graminis_B--1||s__Pseudomonas_E marginalis--1||s__Pseudomonas_E ovata--1||s__Pseudomonas_E sp014842265--1||s__Pseudomonas_E sp900475325--1:heptad_counter=MCP-40H--7:lbd_counter=:lca=d__Bacteria:lca_tree=g__Pseudomonas_E:name=N412837:ref_name_counter=],RS_GCF_900601905.1_protein.faa_NZ_UWFA01000449.1_42@PF00015_full_PFAM.471.649:0[&&NHX:Type=GTDB:gtdb_class=c__Gammaproteobacteria:gtdb_domain=d__Bacteria:gtdb_family=f__Pseudomonadaceae:gtdb_genus=g__Pseudomonas_E:gtdb_order=o__Pseudomonadales:gtdb_phylum=p__Proteobacteria:gtdb_species=s__Pseudomonas_E sp900601905:heptad=MCP-40H:species=d__Bacteria_p__Proteobacteria_c__Gammaproteobacteria_o__Pseudomonadales_f__Pseudomonadaceae_g__Pseudomonas_E_s__Pseudomonas_E sp900601905])0:0[&&NHX:Sample_counter=:Type_counter=GTDB--8:capture_class_counter=:capture_domain_counter=:capture_family_counter=:capture_genus_counter=:capture_order_counter=:capture_phylum_counter=:capture_species_counter=:evoltype=D:gtdb_class_counter=c__Gammaproteobacteria--8:gtdb_domain_counter=d__Bacteria--8:gtdb_family_counter=f__Pseudomonadaceae--8:gtdb_genus_counter=g__Pseudomonas_E--8:gtdb_order_counter=o__Pseudomonadales--8:gtdb_phylum_counter=p__Proteobacteria--8:gtdb_species_counter=s__Pseudomonas_E cerasi--2||s__Pseudomonas_E graminis_B--1||s__Pseudomonas_E marginalis--1||s__Pseudomonas_E ovata--1||s__Pseudomonas_E sp014842265--1||s__Pseudomonas_E sp900475325--1||s__Pseudomonas_E sp900601905--1:heptad_counter=MCP-40H--8:lbd_counter=:lca=d__Bacteria:lca_tree=g__Pseudomonas_E:name=N412839:ref_name_counter=],RS_GCF_900585905.1_protein.faa_NZ_UTVH01000001.1_382@PF00015_full_PFAM.471.649:0[&&NHX:Type=GTDB:gtdb_class=c__Gammaproteobacteria:gtdb_domain=d__Bacteria:gtdb_family=f__Pseudomonadaceae:gtdb_genus=g__Pseudomonas_E:gtdb_order=o__Pseudomonadales:gtdb_phylum=p__Proteobacteria:gtdb_species=s__Pseudomonas_E sp900585905:heptad=MCP-40H:species=d__Bacteria_p__Proteobacteria_c__Gammaproteobacteria_o__Pseudomonadales_f__Pseudomonadaceae_g__Pseudomonas_E_s__Pseudomonas_E sp900585905]):5e-09[&&NHX:Sample_counter=:Type_counter=GTDB--9:capture_class_counter=:capture_domain_counter=:capture_family_counter=:capture_genus_counter=:capture_order_counter=:capture_phylum_counter=:capture_species_counter=:evoltype=D:gtdb_class_counter=c__Gammaproteobacteria--9:gtdb_domain_counter=d__Bacteria--9:gtdb_family_counter=f__Pseudomonadaceae--9:gtdb_genus_counter=g__Pseudomonas_E--9:gtdb_order_counter=o__Pseudomonadales--9:gtdb_phylum_counter=p__Proteobacteria--9:gtdb_species_counter=s__Pseudomonas_E cerasi--2||s__Pseudomonas_E graminis_B--1||s__Pseudomonas_E marginalis--1||s__Pseudomonas_E ovata--1||s__Pseudomonas_E sp014842265--1||s__Pseudomonas_E sp900475325--1||s__Pseudomonas_E sp900585905--1||s__Pseudomonas_E sp900601905--1:heptad_counter=MCP-40H--9:lbd_counter=:lca=d__Bacteria:lca_tree=g__Pseudomonas_E:name=N412841:ref_name_counter=],(RS_GCF_900105555.1_protein.faa_NZ_FNTZ01000001.1_3974@PF00015_full_PFAM.466.645:0[&&NHX:Type=GTDB:gtdb_class=c__Gammaproteobacteria:gtdb_domain=d__Bacteria:gtdb_family=f__Pseudomonadaceae:gtdb_genus=g__Pseudomonas_E:gtdb_order=o__Pseudomonadales:gtdb_phylum=p__Proteobacteria:gtdb_species=s__Pseudomonas_E coleopterorum:heptad=MCP-40H:species=d__Bacteria_p__Proteobacteria_c__Gammaproteobacteria_o__Pseudomonadales_f__Pseudomonadaceae_g__Pseudomonas_E_s__Pseudomonas_E coleopterorum],RS_GCF_002093745.1_protein.faa_NZ_MTSB01000019.1_51@PF00015_full_PFAM.466.645:0[&&NHX:Type=GTDB:gtdb_class=c__Gammaproteobacteria:gtdb_domain=d__Bacteria:gtdb_family=f__Pseudomonadaceae:gtdb_genus=g__Pseudomonas_E:gtdb_order=o__Pseudomonadales:gtdb_phylum=p__Proteobacteria:gtdb_species=s__Pseudomonas_E graminis_C:heptad=MCP-40H:species=d__Bacteria_p__Proteobacteria_c__Gammaproteobacteria_o__Pseudomonadales_f__Pseudomonadaceae_g__Pseudomonas_E_s__Pseudomonas_E graminis_C]):6e-09[&&NHX:Sample_counter=:Type_counter=GTDB--2:capture_class_counter=:capture_domain_counter=:capture_family_counter=:capture_genus_counter=:capture_order_counter=:capture_phylum_counter=:capture_species_counter=:evoltype=D:gtdb_class_counter=c__Gammaproteobacteria--2:gtdb_domain_counter=d__Bacteria--2:gtdb_family_counter=f__Pseudomonadaceae--2:gtdb_genus_counter=g__Pseudomonas_E--2:gtdb_order_counter=o__Pseudomonadales--2:gtdb_phylum_counter=p__Proteobacteria--2:gtdb_species_counter=s__Pseudomonas_E coleopterorum--1||s__Pseudomonas_E graminis_C--1:heptad_counter=MCP-40H--2:lbd_counter=:lca=d__Bacteria:lca_tree=g__Pseudomonas_E:name=N412844:ref_name_counter=])0:5e-09[&&NHX:Sample_counter=:Type_counter=GTDB--11:capture_class_counter=:capture_domain_counter=:capture_family_counter=:capture_genus_counter=:capture_order_counter=:capture_phylum_counter=:capture_species_counter=:evoltype=D:gtdb_class_counter=c__Gammaproteobacteria--11:gtdb_domain_counter=d__Bacteria--11:gtdb_family_counter=f__Pseudomonadaceae--11:gtdb_genus_counter=g__Pseudomonas_E--11:gtdb_order_counter=o__Pseudomonadales--11:gtdb_phylum_counter=p__Proteobacteria--11:gtdb_species_counter=s__Pseudomonas_E cerasi--2||s__Pseudomonas_E coleopterorum--1||s__Pseudomonas_E graminis_B--1||s__Pseudomonas_E graminis_C--1||s__Pseudomonas_E marginalis--1||s__Pseudomonas_E ovata--1||s__Pseudomonas_E sp014842265--1||s__Pseudomonas_E sp900475325--1||s__Pseudomonas_E sp900585905--1||s__Pseudomonas_E sp900601905--1:heptad_counter=MCP-40H--11:lbd_counter=:lca=d__Bacteria:lca_tree=g__Pseudomonas_E:name=N412845:ref_name_counter=])0.853:0.00416265[&&NHX:Sample_counter=:Type_counter=GTDB--12:capture_class_counter=:capture_domain_counter=:capture_family_counter=:capture_genus_counter=:capture_order_counter=:capture_phylum_counter=:capture_species_counter=:evoltype=D:gtdb_class_counter=c__Gammaproteobacteria--12:gtdb_domain_counter=d__Bacteria--12:gtdb_family_counter=f__Pseudomonadaceae--12:gtdb_genus_counter=g__Pseudomonas_E--12:gtdb_order_counter=o__Pseudomonadales--12:gtdb_phylum_counter=p__Proteobacteria--12:gtdb_species_counter=s__Pseudomonas_E cerasi--2||s__Pseudomonas_E coleopterorum--1||s__Pseudomonas_E graminis--1||s__Pseudomonas_E graminis_B--1||s__Pseudomonas_E graminis_C--1||s__Pseudomonas_E marginalis--1||s__Pseudomonas_E ovata--1||s__Pseudomonas_E sp014842265--1||s__Pseudomonas_E sp900475325--1||s__Pseudomonas_E sp900585905--1||s__Pseudomonas_E sp900601905--1:heptad_counter=MCP-40H--12:lbd_counter=:lca=d__Bacteria:lca_tree=g__Pseudomonas_E:name=N412846:ref_name_counter=])0.974:0.0509233[&&NHX:Sample_counter=:Type_counter=GTDB--13:capture_class_counter=:capture_domain_counter=:capture_family_counter=:capture_genus_counter=:capture_order_counter=:capture_phylum_counter=:capture_species_counter=:evoltype=D:gtdb_class_counter=c__Gammaproteobacteria--13:gtdb_domain_counter=d__Bacteria--13:gtdb_family_counter=f__Pseudomonadaceae--13:gtdb_genus_counter=g__Pseudomonas_E--13:gtdb_order_counter=o__Pseudomonadales--13:gtdb_phylum_counter=p__Proteobacteria--13:gtdb_species_counter=s__Pseudomonas_E caricapapayae--1||s__Pseudomonas_E cerasi--2||s__Pseudomonas_E coleopterorum--1||s__Pseudomonas_E graminis--1||s__Pseudomonas_E graminis_B--1||s__Pseudomonas_E graminis_C--1||s__Pseudomonas_E marginalis--1||s__Pseudomonas_E ovata--1||s__Pseudomonas_E sp014842265--1||s__Pseudomonas_E sp900475325--1||s__Pseudomonas_E sp900585905--1||s__Pseudomonas_E sp900601905--1:heptad_counter=MCP-40H--13:lbd_counter=:lca=d__Bacteria:lca_tree=g__Pseudomonas_E:name=N412847:ref_name_counter=],(((RS_GCF_018343775.1_protein.faa_NZ_CP074349.1_2972@PF00015_full_PFAM.473.652:5e-09[&&NHX:Type=GTDB:gtdb_class=c__Gammaproteobacteria:gtdb_domain=d__Bacteria:gtdb_family=f__Pseudomonadaceae:gtdb_genus=g__Pseudomonas_E:gtdb_order=o__Pseudomonadales:gtdb_phylum=p__Proteobacteria:gtdb_species=s__Pseudomonas_E cichorii:heptad=MCP-40H:species=d__Bacteria_p__Proteobacteria_c__Gammaproteobacteria_o__Pseudomonadales_f__Pseudomonadaceae_g__Pseudomonas_E_s__Pseudomonas_E cichorii],RS_GCF_003700275.1_protein.faa_NZ_RBRE01000084.1_92@PF00015_full_PFAM.474.647:0.0505169[&&NHX:Type=GTDB:gtdb_class=c__Gammaproteobacteria:gtdb_domain=d__Bacteria:gtdb_family=f__Pseudomonadaceae:gtdb_genus=g__Pseudomonas_E:gtdb_order=o__Pseudomonadales:gtdb_phylum=p__Proteobacteria:gtdb_species=s__Pseudomonas_E cichorii_B:heptad=MCP-40H:species=d__Bacteria_p__Proteobacteria_c__Gammaproteobacteria_o__Pseudomonadales_f__Pseudomonadaceae_g__Pseudomonas_E_s__Pseudomonas_E cichorii_B])0.846:0.00426154[&&NHX:Sample_counter=:Type_counter=GTDB--2:capture_class_counter=:capture_domain_counter=:capture_family_counter=:capture_genus_counter=:capture_order_counter=:capture_phylum_counter=:capture_species_counter=:evoltype=D:gtdb_class_counter=c__Gammaproteobacteria--2:gtdb_domain_counter=d__Bacteria--2:gtdb_family_counter=f__Pseudomonadaceae--2:gtdb_genus_counter=g__Pseudomonas_E--2:gtdb_order_counter=o__Pseudomonadales--2:gtdb_phylum_counter=p__Proteobacteria--2:gtdb_species_counter=s__Pseudomonas_E cichorii--1||s__Pseudomonas_E cichorii_B--1:heptad_counter=MCP-40H--2:lbd_counter=:lca=d__Bacteria:lca_tree=g__Pseudomonas_E:name=N412850:ref_name_counter=],(RS_GCF_017165745.1_protein.faa_NZ_JAFGZF010000013.1_21@PF00015_full_PFAM.470.646:0.022032[&&NHX:Type=GTDB:gtdb_class=c__Gammaproteobacteria:gtdb_domain=d__Bacteria:gtdb_family=f__Pseudomonadaceae:gtdb_genus=g__Pseudomonas_E:gtdb_order=o__Pseudomonadales:gtdb_phylum=p__Proteobacteria:gtdb_species=s__Pseudomonas_E capsici:heptad=MCP-40H:species=d__Bacteria_p__Proteobacteria_c__Gammaproteobacteria_o__Pseudomonadales_f__Pseudomonadaceae_g__Pseudomonas_E_s__Pseudomonas_E capsici],RS_GCF_018968705.1_protein.faa_NZ_CP076668.1_2829@PF00015_full_PFAM.476.653:0.00430632[&&NHX:Type=GTDB:gtdb_class=c__Gammaproteobacteria:gtdb_domain=d__Bacteria:gtdb_family=f__Pseudomonadaceae:gtdb_genus=g__Pseudomonas_E:gtdb_order=o__Pseudomonadales:gtdb_phylum=p__Proteobacteria:gtdb_species=s__Pseudomonas_E cichorii_C:heptad=MCP-40H:species=d__Bacteria_p__Proteobacteria_c__Gammaproteobacteria_o__Pseudomonadales_f__Pseudomonadaceae_g__Pseudomonas_E_s__Pseudomonas_E cichorii_C])0:5e-09[&&NHX:Sample_counter=:Type_counter=GTDB--2:capture_class_counter=:capture_domain_counter=:capture_family_counter=:capture_genus_counter=:capture_order_counter=:capture_phylum_counter=:capture_species_counter=:evoltype=D:gtdb_class_counter=c__Gammaproteobacteria--2:gtdb_domain_counter=d__Bacteria--2:gtdb_family_counter=f__Pseudomonadaceae--2:gtdb_genus_counter=g__Pseudomonas_E--2:gtdb_order_counter=o__Pseudomonadales--2:gtdb_phylum_counter=p__Proteobacteria--2:gtdb_species_counter=s__Pseudomonas_E capsici--1||s__Pseudomonas_E cichorii_C--1:heptad_counter=MCP-40H--2:lbd_counter=:lca=d__Bacteria:lca_tree=g__Pseudomonas_E:name=N412853:ref_name_counter=])0.769:0.00796308[&&NHX:Sample_counter=:Type_counter=GTDB--4:capture_class_counter=:capture_domain_counter=:capture_family_counter=:capture_genus_counter=:capture_order_counter=:capture_phylum_counter=:capture_species_counter=:evoltype=D:gtdb_class_counter=c__Gammaproteobacteria--4:gtdb_domain_counter=d__Bacteria--4:gtdb_family_counter=f__Pseudomonadaceae--4:gtdb_genus_counter=g__Pseudomonas_E--4:gtdb_order_counter=o__Pseudomonadales--4:gtdb_phylum_counter=p__Proteobacteria--4:gtdb_species_counter=s__Pseudomonas_E capsici--1||s__Pseudomonas_E cichorii--1||s__Pseudomonas_E cichorii_B--1||s__Pseudomonas_E cichorii_C--1:heptad_counter=MCP-40H--4:lbd_counter=:lca=d__Bacteria:lca_tree=g__Pseudomonas_E:name=N412854:ref_name_counter=],RS_GCF_015471405.1_protein.faa_NZ_BLVZ01000024.1_21@PF00015_full_PFAM.475.646:0.0199705[&&NHX:Type=GTDB:gtdb_class=c__Gammaproteobacteria:gtdb_domain=d__Bacteria:gtdb_family=f__Pseudomonadaceae:gtdb_genus=g__Pseudomonas_E:gtdb_order=o__Pseudomonadales:gtdb_phylum=p__Proteobacteria:gtdb_species=s__Pseudomonas_E cichorii_D:heptad=MCP-40H:species=d__Bacteria_p__Proteobacteria_c__Gammaproteobacteria_o__Pseudomonadales_f__Pseudomonadaceae_g__Pseudomonas_E_s__Pseudomonas_E cichorii_D])0.982:0.0624881[&&NHX:Sample_counter=:Type_counter=GTDB--5:capture_class_counter=:capture_domain_counter=:capture_family_counter=:capture_genus_counter=:capture_order_counter=:capture_phylum_counter=:capture_species_counter=:evoltype=D:gtdb_class_counter=c__Gammaproteobacteria--5:gtdb_domain_counter=d__Bacteria--5:gtdb_family_counter=f__Pseudomonadaceae--5:gtdb_genus_counter=g__Pseudomonas_E--5:gtdb_order_counter=o__Pseudomonadales--5:gtdb_phylum_counter=p__Proteobacteria--5:gtdb_species_counter=s__Pseudomonas_E capsici--1||s__Pseudomonas_E cichorii--1||s__Pseudomonas_E cichorii_B--1||s__Pseudomonas_E cichorii_C--1||s__Pseudomonas_E cichorii_D--1:heptad_counter=MCP-40H--5:lbd_counter=:lca=d__Bacteria:lca_tree=g__Pseudomonas_E:name=N412856:ref_name_counter=])0.807:0.0355497[&&NHX:Sample_counter=:Type_counter=GTDB--18:capture_class_counter=:capture_domain_counter=:capture_family_counter=:capture_genus_counter=:capture_order_counter=:capture_phylum_counter=:capture_species_counter=:evoltype=D:gtdb_class_counter=c__Gammaproteobacteria--18:gtdb_domain_counter=d__Bacteria--18:gtdb_family_counter=f__Pseudomonadaceae--18:gtdb_genus_counter=g__Pseudomonas_E--18:gtdb_order_counter=o__Pseudomonadales--18:gtdb_phylum_counter=p__Proteobacteria--18:gtdb_species_counter=s__Pseudomonas_E capsici--1||s__Pseudomonas_E caricapapayae--1||s__Pseudomonas_E cerasi--2||s__Pseudomonas_E cichorii--1||s__Pseudomonas_E cichorii_B--1||s__Pseudomonas_E cichorii_C--1||s__Pseudomonas_E cichorii_D--1||s__Pseudomonas_E coleopterorum--1||s__Pseudomonas_E graminis--1||s__Pseudomonas_E graminis_B--1||s__Pseudomonas_E graminis_C--1||s__Pseudomonas_E marginalis--1||s__Pseudomonas_E ovata--1||s__Pseudomonas_E sp014842265--1||s__Pseudomonas_E sp900475325--1||s__Pseudomonas_E sp900585905--1||s__Pseudomonas_E sp900601905--1:heptad_counter=MCP-40H--18:lbd_counter=:lca=d__Bacteria:lca_tree=g__Pseudomonas_E:name=N412857:ref_name_counter=])0.925:0.0560426[&&NHX:Sample_counter=:Type_counter=GTDB--19:capture_class_counter=:capture_domain_counter=:capture_family_counter=:capture_genus_counter=:capture_order_counter=:capture_phylum_counter=:capture_species_counter=:evoltype=D:gtdb_class_counter=c__Gammaproteobacteria--19:gtdb_domain_counter=d__Bacteria--19:gtdb_family_counter=f__Pseudomonadaceae--19:gtdb_genus_counter=g__Pseudomonas_E--19:gtdb_order_counter=o__Pseudomonadales--19:gtdb_phylum_counter=p__Proteobacteria--19:gtdb_species_counter=s__Pseudomonas_E capsici--1||s__Pseudomonas_E caricapapayae--1||s__Pseudomonas_E cerasi--2||s__Pseudomonas_E cichorii--1||s__Pseudomonas_E cichorii_B--1||s__Pseudomonas_E cichorii_C--1||s__Pseudomonas_E cichorii_D--1||s__Pseudomonas_E coleopterorum--1||s__Pseudomonas_E graminis--1||s__Pseudomonas_E graminis_B--1||s__Pseudomonas_E graminis_C--1||s__Pseudomonas_E marginalis--1||s__Pseudomonas_E ovata--1||s__Pseudomonas_E sp014842265--1||s__Pseudomonas_E sp900475325--1||s__Pseudomonas_E sp900585905--2||s__Pseudomonas_E sp900601905--1:heptad_counter=MCP-40H--19:lbd_counter=:lca=d__Bacteria:lca_tree=g__Pseudomonas_E:name=N412858:ref_name_counter=])0.963:0.0602713[&&NHX:Sample_counter=rhizpot1--1:Type_counter=GTDB--47||capture--1:capture_class_counter=c__Gammaproteobacteria--1:capture_domain_counter=d__Bacteria--1:capture_family_counter=f__Pseudomonadaceae--1:capture_genus_counter=g__Pseudomonas_E--1:capture_order_counter=o__Pseudomonadales--1:capture_phylum_counter=p__Proteobacteria--1:capture_species_counter=s__Pseudomonas_E viridiflava--1:evoltype=D:gtdb_class_counter=c__Gammaproteobacteria--47:gtdb_domain_counter=d__Bacteria--47:gtdb_family_counter=f__Pseudomonadaceae--47:gtdb_genus_counter=g__Pseudomonas_B--8||g__Pseudomonas_E--39:gtdb_order_counter=o__Pseudomonadales--47:gtdb_phylum_counter=p__Proteobacteria--47:gtdb_species_counter=s__Pseudomonas_B oryzihabitans--1||s__Pseudomonas_B oryzihabitans_B--1||s__Pseudomonas_B oryzihabitans_D--1||s__Pseudomonas_B oryzihabitans_E--1||s__Pseudomonas_B psychrotolerans_C--2||s__Pseudomonas_B rhizoryzae--1||s__Pseudomonas_B sp001512295--1||s__Pseudomonas_E amygdali--2||s__Pseudomonas_E asturiensis--1||s__Pseudomonas_E cannabina--1||s__Pseudomonas_E capsici--1||s__Pseudomonas_E caricapapayae--2||s__Pseudomonas_E cerasi--4||s__Pseudomonas_E cichorii--1||s__Pseudomonas_E cichorii_B--1||s__Pseudomonas_E cichorii_C--1||s__Pseudomonas_E cichorii_D--1||s__Pseudomonas_E coleopterorum--1||s__Pseudomonas_E congelans--1||s__Pseudomonas_E floridensis--1||s__Pseudomonas_E graminis--1||s__Pseudomonas_E graminis_B--1||s__Pseudomonas_E graminis_C--2||s__Pseudomonas_E marginalis--1||s__Pseudomonas_E ovata--1||s__Pseudomonas_E sp014842265--1||s__Pseudomonas_E sp900475325--1||s__Pseudomonas_E sp900585905--2||s__Pseudomonas_E sp900601905--1||s__Pseudomonas_E syringae--1||s__Pseudomonas_E syringae_F--1||s__Pseudomonas_E syringae_M--1||s__Pseudomonas_E syringae_P--1||s__Pseudomonas_E syringae_Q--1||s__Pseudomonas_E tremae--1||s__Pseudomonas_E triticumensis--1||s__Pseudomonas_E viridiflava--1||s__Pseudomonas_E viridiflava_B--1||s__Pseudomonas_E viridiflava_C--1:heptad_counter=MCP-40H--48:lbd_counter=:lca=d__Bacteria:lca_tree=f__Pseudomonadaceae:name=N412859:ref_name_counter=])0.925:0.0485169[&&NHX:Sample_counter=rhizpot1--1||rhizpot3--1:Type_counter=GTDB--50||capture--2:besthit_avg=99.2:besthit_max=99.2:besthit_min=99.2:besthit_std=0:besthit_sum=99.2:bitscore_avg=200.0:bitscore_max=200.0:bitscore_min=200.0:bitscore_std=0:bitscore_sum=200.0:capture_class_counter=c__Gammaproteobacteria--2:capture_domain_counter=d__Bacteria--2:capture_family_counter=f__Pseudomonadaceae--2:capture_genus_counter=g__Pseudomonas_E--2:capture_order_counter=o__Pseudomonadales--2:capture_phylum_counter=p__Proteobacteria--2:capture_species_counter=s__Pseudomonas_E sp900590755--1||s__Pseudomonas_E viridiflava--1:evalue_avg=1.34e-66:evalue_max=1.34e-66:evalue_min=1.34e-66:evalue_std=0:evalue_sum=1.34e-66:evoltype=D:gapopen_avg=0.0:gapopen_max=0.0:gapopen_min=0.0:gapopen_std=0:gapopen_sum=0.0:gtdb_class_counter=c__Gammaproteobacteria--50:gtdb_domain_counter=d__Bacteria--50:gtdb_family_counter=f__Pseudomonadaceae--50:gtdb_genus_counter=g__Pseudomonas_B--8||g__Pseudomonas_E--42:gtdb_order_counter=o__Pseudomonadales--50:gtdb_phylum_counter=p__Proteobacteria--50:gtdb_species_counter=s__Pseudomonas_B oryzihabitans--1||s__Pseudomonas_B oryzihabitans_B--1||s__Pseudomonas_B oryzihabitans_D--1||s__Pseudomonas_B oryzihabitans_E--1||s__Pseudomonas_B psychrotolerans_C--2||s__Pseudomonas_B rhizoryzae--1||s__Pseudomonas_B sp001512295--1||s__Pseudomonas_E amygdali--2||s__Pseudomonas_E asturiensis--1||s__Pseudomonas_E cannabina--1||s__Pseudomonas_E capsici--1||s__Pseudomonas_E caricapapayae--2||s__Pseudomonas_E cerasi--4||s__Pseudomonas_E cichorii--1||s__Pseudomonas_E cichorii_B--1||s__Pseudomonas_E cichorii_C--1||s__Pseudomonas_E cichorii_D--1||s__Pseudomonas_E coleopterorum--1||s__Pseudomonas_E congelans--1||s__Pseudomonas_E floridensis--1||s__Pseudomonas_E graminis--1||s__Pseudomonas_E graminis_B--1||s__Pseudomonas_E graminis_C--2||s__Pseudomonas_E marginalis--1||s__Pseudomonas_E ovata--1||s__Pseudomonas_E sp014842265--1||s__Pseudomonas_E sp900475325--2||s__Pseudomonas_E sp900585905--2||s__Pseudomonas_E sp900590755--1||s__Pseudomonas_E sp900601905--2||s__Pseudomonas_E syringae--1||s__Pseudomonas_E syringae_F--1||s__Pseudomonas_E syringae_M--1||s__Pseudomonas_E syringae_P--1||s__Pseudomonas_E syringae_Q--1||s__Pseudomonas_E tremae--1||s__Pseudomonas_E triticumensis--1||s__Pseudomonas_E viridiflava--1||s__Pseudomonas_E viridiflava_B--1||s__Pseudomonas_E viridiflava_C--1:heptad_counter=MCP-40H--52:lbd_counter=:lca=d__Bacteria:lca_tree=f__Pseudomonadaceae:length_avg=118.0:length_max=118.0:length_min=118.0:length_std=0:length_sum=118.0:mismatch_avg=1.0:mismatch_max=1.0:mismatch_min=1.0:mismatch_std=0:mismatch_sum=1.0:name=N412860:qcovhsp_avg=99.2:qcovhsp_max=99.2:qcovhsp_min=99.2:qcovhsp_std=0:qcovhsp_sum=99.2:qend_avg=119.0:qend_max=119.0:qend_min=119.0:qend_std=0:qend_sum=119.0:qstart_avg=2.0:qstart_max=2.0:qstart_min=2.0:qstart_std=0:qstart_sum=2.0:ref_name_counter=GB_GCA_900475325.1_protein.faa_LS483371.1_1721@PF00015_full_PFAM.477.653--1:scovhsp_avg=67.0:scovhsp_max=67.0:scovhsp_min=67.0:scovhsp_std=0:scovhsp_sum=67.0:send_avg=118.0:send_max=118.0:send_min=118.0:send_std=0:send_sum=118.0:sstart_avg=1.0:sstart_max=1.0:sstart_min=1.0:sstart_std=0:sstart_sum=1.0])0.859:0.0194902[&&NHX:Sample_counter=rhizpot1--1||rhizpot3--1:Type_counter=GTDB--51||capture--2:besthit_avg=99.2:besthit_max=99.2:besthit_min=99.2:besthit_std=0:besthit_sum=99.2:bitscore_avg=200.0:bitscore_max=200.0:bitscore_min=200.0:bitscore_std=0:bitscore_sum=200.0:capture_class_counter=c__Gammaproteobacteria--2:capture_domain_counter=d__Bacteria--2:capture_family_counter=f__Pseudomonadaceae--2:capture_genus_counter=g__Pseudomonas_E--2:capture_order_counter=o__Pseudomonadales--2:capture_phylum_counter=p__Proteobacteria--2:capture_species_counter=s__Pseudomonas_E sp900590755--1||s__Pseudomonas_E viridiflava--1:evalue_avg=1.34e-66:evalue_max=1.34e-66:evalue_min=1.34e-66:evalue_std=0:evalue_sum=1.34e-66:evoltype=D:gapopen_avg=0.0:gapopen_max=0.0:gapopen_min=0.0:gapopen_std=0:gapopen_sum=0.0:gtdb_class_counter=c__Gammaproteobacteria--51:gtdb_domain_counter=d__Bacteria--51:gtdb_family_counter=f__Pseudomonadaceae--51:gtdb_genus_counter=g__Pseudomonas_B--8||g__Pseudomonas_E--43:gtdb_order_counter=o__Pseudomonadales--51:gtdb_phylum_counter=p__Proteobacteria--51:gtdb_species_counter=s__Pseudomonas_B oryzihabitans--1||s__Pseudomonas_B oryzihabitans_B--1||s__Pseudomonas_B oryzihabitans_D--1||s__Pseudomonas_B oryzihabitans_E--1||s__Pseudomonas_B psychrotolerans_C--2||s__Pseudomonas_B rhizoryzae--1||s__Pseudomonas_B sp001512295--1||s__Pseudomonas_E amygdali--2||s__Pseudomonas_E asplenii--1||s__Pseudomonas_E asturiensis--1||s__Pseudomonas_E cannabina--1||s__Pseudomonas_E capsici--1||s__Pseudomonas_E caricapapayae--2||s__Pseudomonas_E cerasi--4||s__Pseudomonas_E cichorii--1||s__Pseudomonas_E cichorii_B--1||s__Pseudomonas_E cichorii_C--1||s__Pseudomonas_E cichorii_D--1||s__Pseudomonas_E coleopterorum--1||s__Pseudomonas_E congelans--1||s__Pseudomonas_E floridensis--1||s__Pseudomonas_E graminis--1||s__Pseudomonas_E graminis_B--1||s__Pseudomonas_E graminis_C--2||s__Pseudomonas_E marginalis--1||s__Pseudomonas_E ovata--1||s__Pseudomonas_E sp014842265--1||s__Pseudomonas_E sp900475325--2||s__Pseudomonas_E sp900585905--2||s__Pseudomonas_E sp900590755--1||s__Pseudomonas_E sp900601905--2||s__Pseudomonas_E syringae--1||s__Pseudomonas_E syringae_F--1||s__Pseudomonas_E syringae_M--1||s__Pseudomonas_E syringae_P--1||s__Pseudomonas_E syringae_Q--1||s__Pseudomonas_E tremae--1||s__Pseudomonas_E triticumensis--1||s__Pseudomonas_E viridiflava--1||s__Pseudomonas_E viridiflava_B--1||s__Pseudomonas_E viridiflava_C--1:heptad_counter=MCP-40H--53:lbd_counter=:lca=d__Bacteria:lca_tree=f__Pseudomonadaceae:length_avg=118.0:length_max=118.0:length_min=118.0:length_std=0:length_sum=118.0:mismatch_avg=1.0:mismatch_max=1.0:mismatch_min=1.0:mismatch_std=0:mismatch_sum=1.0:name=N412861:qcovhsp_avg=99.2:qcovhsp_max=99.2:qcovhsp_min=99.2:qcovhsp_std=0:qcovhsp_sum=99.2:qend_avg=119.0:qend_max=119.0:qend_min=119.0:qend_std=0:qend_sum=119.0:qstart_avg=2.0:qstart_max=2.0:qstart_min=2.0:qstart_std=0:qstart_sum=2.0:ref_name_counter=GB_GCA_900475325.1_protein.faa_LS483371.1_1721@PF00015_full_PFAM.477.653--1:scovhsp_avg=67.0:scovhsp_max=67.0:scovhsp_min=67.0:scovhsp_std=0:scovhsp_sum=67.0:send_avg=118.0:send_max=118.0:send_min=118.0:send_std=0:send_sum=118.0:sstart_avg=1.0:sstart_max=1.0:sstart_min=1.0:sstart_std=0:sstart_sum=1.0])0.616:0.00611276[&&NHX:Sample_counter=rhizpot1--2||rhizpot3--1||rhiztom1--1:Type_counter=GTDB--87||capture--4:besthit_avg=99.6:besthit_max=100.0:besthit_min=99.2:besthit_std=0.565685424949236:besthit_sum=199.2:bitscore_avg=180.0:bitscore_max=200.0:bitscore_min=160.0:bitscore_std=28.284271247461902:bitscore_sum=360.0:capture_class_counter=c__Gammaproteobacteria--4:capture_domain_counter=d__Bacteria--4:capture_family_counter=f__Pseudomonadaceae--4:capture_genus_counter=g__Pseudomonas_E--4:capture_order_counter=o__Pseudomonadales--4:capture_phylum_counter=p__Proteobacteria--4:capture_species_counter=s__Pseudomonas_E ovata--2||s__Pseudomonas_E sp900590755--1||s__Pseudomonas_E viridiflava--1:evalue_avg=1.4850000000000007e-51:evalue_max=2.97e-51:evalue_min=1.34e-66:evalue_std=2.100107140124045e-51:evalue_sum=2.9700000000000015e-51:evoltype=D:gapopen_avg=0.0:gapopen_max=0.0:gapopen_min=0.0:gapopen_std=0.0:gapopen_sum=0.0:gtdb_class_counter=c__Gammaproteobacteria--87:gtdb_domain_counter=d__Bacteria--87:gtdb_family_counter=f__Pseudomonadaceae--87:gtdb_genus_counter=g__Pseudomonas_B--8||g__Pseudomonas_E--79:gtdb_order_counter=o__Pseudomonadales--87:gtdb_phylum_counter=p__Proteobacteria--87:gtdb_species_counter=s__Pseudomonas_B oryzihabitans--1||s__Pseudomonas_B oryzihabitans_B--1||s__Pseudomonas_B oryzihabitans_D--1||s__Pseudomonas_B oryzihabitans_E--1||s__Pseudomonas_B psychrotolerans_C--2||s__Pseudomonas_B rhizoryzae--1||s__Pseudomonas_B sp001512295--1||s__Pseudomonas_E amygdali--2||s__Pseudomonas_E asplenii--1||s__Pseudomonas_E asturiensis--1||s__Pseudomonas_E baltica--1||s__Pseudomonas_E cannabina--1||s__Pseudomonas_E capsici--1||s__Pseudomonas_E caricapapayae--2||s__Pseudomonas_E caspiana--1||s__Pseudomonas_E cerasi--4||s__Pseudomonas_E cichorii--1||s__Pseudomonas_E cichorii_B--1||s__Pseudomonas_E cichorii_C--1||s__Pseudomonas_E cichorii_D--1||s__Pseudomonas_E coleopterorum--2||s__Pseudomonas_E congelans--1||s__Pseudomonas_E floridensis--1||s__Pseudomonas_E fluorescens_C--1||s__Pseudomonas_E foliumensis--1||s__Pseudomonas_E fulgida--1||s__Pseudomonas_E fulva_A--2||s__Pseudomonas_E fulva_B--1||s__Pseudomonas_E graminis--2||s__Pseudomonas_E graminis_B--2||s__Pseudomonas_E graminis_C--2||s__Pseudomonas_E graminis_D--1||s__Pseudomonas_E kitaguniensis--1||s__Pseudomonas_E lutea--1||s__Pseudomonas_E marginalis--1||s__Pseudomonas_E marginalis_B--1||s__Pseudomonas_E ovata--2||s__Pseudomonas_E poae--1||s__Pseudomonas_E punonensis--1||s__Pseudomonas_E rhizosphaerae--1||s__Pseudomonas_E seleniipraecipitans--1||s__Pseudomonas_E sivasensis--1||s__Pseudomonas_E sp002699985--1||s__Pseudomonas_E sp002843605--1||s__Pseudomonas_E sp003097075--1||s__Pseudomonas_E sp003253735--2||s__Pseudomonas_E sp014842265--2||s__Pseudomonas_E sp900475325--2||s__Pseudomonas_E sp900585815--1||s__Pseudomonas_E sp900585905--2||s__Pseudomonas_E sp900589395--1||s__Pseudomonas_E sp900590755--1||s__Pseudomonas_E sp900591205--3||s__Pseudomonas_E sp900596015--1||s__Pseudomonas_E sp900601905--2||s__Pseudomonas_E sp900602065--1||s__Pseudomonas_E straminea--1||s__Pseudomonas_E syringae--1||s__Pseudomonas_E syringae_F--1||s__Pseudomonas_E syringae_M--1||s__Pseudomonas_E syringae_P--1||s__Pseudomonas_E syringae_Q--1||s__Pseudomonas_E tremae--1||s__Pseudomonas_E triticumensis--1||s__Pseudomonas_E trivialis--1||s__Pseudomonas_E viridiflava--1||s__Pseudomonas_E viridiflava_B--1||s__Pseudomonas_E viridiflava_C--1:heptad_counter=MCP-40H--91:lbd_counter=:lca=d__Bacteria:lca_tree=g__Pseudomonas_E:length_avg=105.5:length_max=118.0:length_min=93.0:length_std=17.67766952966369:length_sum=211.0:mismatch_avg=0.5:mismatch_max=1.0:mismatch_min=0.0:mismatch_std=0.7071067811865476:mismatch_sum=1.0:name=N412862:qcovhsp_avg=99.6:qcovhsp_max=100.0:qcovhsp_min=99.2:qcovhsp_std=0.565685424949236:qcovhsp_sum=199.2:qend_avg=106.0:qend_max=119.0:qend_min=93.0:qend_std=18.384776310850235:qend_sum=212.0:qstart_avg=1.5:qstart_max=2.0:qstart_min=1.0:qstart_std=0.7071067811865476:qstart_sum=3.0:ref_name_counter=GB_GCA_900475325.1_protein.faa_LS483371.1_1721@PF00015_full_PFAM.477.653--1||RS_GCF_003131185.1_protein.faa_NZ_QFFU01000021.1_90@PF00015_full_PFAM.471.646--1:scovhsp_avg=60.05:scovhsp_max=67.0:scovhsp_min=53.1:scovhsp_std=9.828784258493009:scovhsp_sum=120.1:send_avg=108.5:send_max=118.0:send_min=99.0:send_std=13.435028842544403:send_sum=217.0:sstart_avg=4.0:sstart_max=7.0:sstart_min=1.0:sstart_std=4.242640687119285:sstart_sum=8.0],RS_GCF_003097135.1_protein.faa_NZ_QEQL01000005.1_371@PF00015_full_PFAM.466.570:0.00842077[&&NHX:Type=GTDB:gtdb_class=c__Gammaproteobacteria:gtdb_domain=d__Bacteria:gtdb_family=f__Pseudomonadaceae:gtdb_genus=g__Pseudomonas_E:gtdb_order=o__Pseudomonadales:gtdb_phylum=p__Proteobacteria:gtdb_species=s__Pseudomonas_E sp003097135:heptad=MCP-40H:species=d__Bacteria_p__Proteobacteria_c__Gammaproteobacteria_o__Pseudomonadales_f__Pseudomonadaceae_g__Pseudomonas_E_s__Pseudomonas_E sp003097135])0.981:0.124587[&&NHX:Sample_counter=rhizpot1--2||rhizpot3--1||rhiztom1--1:Type_counter=GTDB--88||capture--4:besthit_avg=99.6:besthit_max=100.0:besthit_min=99.2:besthit_std=0.565685424949236:besthit_sum=199.2:bitscore_avg=180.0:bitscore_max=200.0:bitscore_min=160.0:bitscore_std=28.284271247461902:bitscore_sum=360.0:capture_class_counter=c__Gammaproteobacteria--4:capture_domain_counter=d__Bacteria--4:capture_family_counter=f__Pseudomonadaceae--4:capture_genus_counter=g__Pseudomonas_E--4:capture_order_counter=o__Pseudomonadales--4:capture_phylum_counter=p__Proteobacteria--4:capture_species_counter=s__Pseudomonas_E ovata--2||s__Pseudomonas_E sp900590755--1||s__Pseudomonas_E viridiflava--1:evalue_avg=1.4850000000000007e-51:evalue_max=2.97e-51:evalue_min=1.34e-66:evalue_std=2.100107140124045e-51:evalue_sum=2.9700000000000015e-51:evoltype=D:gapopen_avg=0.0:gapopen_max=0.0:gapopen_min=0.0:gapopen_std=0.0:gapopen_sum=0.0:gtdb_class_counter=c__Gammaproteobacteria--88:gtdb_domain_counter=d__Bacteria--88:gtdb_family_counter=f__Pseudomonadaceae--88:gtdb_genus_counter=g__Pseudomonas_B--8||g__Pseudomonas_E--80:gtdb_order_counter=o__Pseudomonadales--88:gtdb_phylum_counter=p__Proteobacteria--88:gtdb_species_counter=s__Pseudomonas_B oryzihabitans--1||s__Pseudomonas_B oryzihabitans_B--1||s__Pseudomonas_B oryzihabitans_D--1||s__Pseudomonas_B oryzihabitans_E--1||s__Pseudomonas_B psychrotolerans_C--2||s__Pseudomonas_B rhizoryzae--1||s__Pseudomonas_B sp001512295--1||s__Pseudomonas_E amygdali--2||s__Pseudomonas_E asplenii--1||s__Pseudomonas_E asturiensis--1||s__Pseudomonas_E baltica--1||s__Pseudomonas_E cannabina--1||s__Pseudomonas_E capsici--1||s__Pseudomonas_E caricapapayae--2||s__Pseudomonas_E caspiana--1||s__Pseudomonas_E cerasi--4||s__Pseudomonas_E cichorii--1||s__Pseudomonas_E cichorii_B--1||s__Pseudomonas_E cichorii_C--1||s__Pseudomonas_E cichorii_D--1||s__Pseudomonas_E coleopterorum--2||s__Pseudomonas_E congelans--1||s__Pseudomonas_E floridensis--1||s__Pseudomonas_E fluorescens_C--1||s__Pseudomonas_E foliumensis--1||s__Pseudomonas_E fulgida--1||s__Pseudomonas_E fulva_A--2||s__Pseudomonas_E fulva_B--1||s__Pseudomonas_E graminis--2||s__Pseudomonas_E graminis_B--2||s__Pseudomonas_E graminis_C--2||s__Pseudomonas_E graminis_D--1||s__Pseudomonas_E kitaguniensis--1||s__Pseudomonas_E lutea--1||s__Pseudomonas_E marginalis--1||s__Pseudomonas_E marginalis_B--1||s__Pseudomonas_E ovata--2||s__Pseudomonas_E poae--1||s__Pseudomonas_E punonensis--1||s__Pseudomonas_E rhizosphaerae--1||s__Pseudomonas_E seleniipraecipitans--1||s__Pseudomonas_E sivasensis--1||s__Pseudomonas_E sp002699985--1||s__Pseudomonas_E sp002843605--1||s__Pseudomonas_E sp003097075--1||s__Pseudomonas_E sp003097135--1||s__Pseudomonas_E sp003253735--2||s__Pseudomonas_E sp014842265--2||s__Pseudomonas_E sp900475325--2||s__Pseudomonas_E sp900585815--1||s__Pseudomonas_E sp900585905--2||s__Pseudomonas_E sp900589395--1||s__Pseudomonas_E sp900590755--1||s__Pseudomonas_E sp900591205--3||s__Pseudomonas_E sp900596015--1||s__Pseudomonas_E sp900601905--2||s__Pseudomonas_E sp900602065--1||s__Pseudomonas_E straminea--1||s__Pseudomonas_E syringae--1||s__Pseudomonas_E syringae_F--1||s__Pseudomonas_E syringae_M--1||s__Pseudomonas_E syringae_P--1||s__Pseudomonas_E syringae_Q--1||s__Pseudomonas_E tremae--1||s__Pseudomonas_E triticumensis--1||s__Pseudomonas_E trivialis--1||s__Pseudomonas_E viridiflava--1||s__Pseudomonas_E viridiflava_B--1||s__Pseudomonas_E viridiflava_C--1:heptad_counter=MCP-40H--92:lbd_counter=:lca=d__Bacteria:lca_tree=g__Pseudomonas_E:length_avg=105.5:length_max=118.0:length_min=93.0:length_std=17.67766952966369:length_sum=211.0:mismatch_avg=0.5:mismatch_max=1.0:mismatch_min=0.0:mismatch_std=0.7071067811865476:mismatch_sum=1.0:name=N412864:qcovhsp_avg=99.6:qcovhsp_max=100.0:qcovhsp_min=99.2:qcovhsp_std=0.565685424949236:qcovhsp_sum=199.2:qend_avg=106.0:qend_max=119.0:qend_min=93.0:qend_std=18.384776310850235:qend_sum=212.0:qstart_avg=1.5:qstart_max=2.0:qstart_min=1.0:qstart_std=0.7071067811865476:qstart_sum=3.0:ref_name_counter=GB_GCA_900475325.1_protein.faa_LS483371.1_1721@PF00015_full_PFAM.477.653--1||RS_GCF_003131185.1_protein.faa_NZ_QFFU01000021.1_90@PF00015_full_PFAM.471.646--1:scovhsp_avg=60.05:scovhsp_max=67.0:scovhsp_min=53.1:scovhsp_std=9.828784258493009:scovhsp_sum=120.1:send_avg=108.5:send_max=118.0:send_min=99.0:send_std=13.435028842544403:send_sum=217.0:sstart_avg=4.0:sstart_max=7.0:sstart_min=1.0:sstart_std=4.242640687119285:sstart_sum=8.0])0.752:0.0151968[&&NHX:Sample_counter=rhizpot1--3||rhizpot3--1||rhiztom1--2:Type_counter=GTDB--88||capture--6:besthit_avg=99.6:besthit_max=100.0:besthit_min=99.2:besthit_std=0.565685424949236:besthit_sum=199.2:bitscore_avg=180.0:bitscore_max=200.0:bitscore_min=160.0:bitscore_std=28.284271247461902:bitscore_sum=360.0:capture_class_counter=c__Campylobacteria--1||c__Gammaproteobacteria--5:capture_domain_counter=d__Bacteria--6:capture_family_counter=f__Burkholderiaceae--1||f__Pseudomonadaceae--4||f__Sulfurimonadaceae--1:capture_genus_counter=g__JAFGUB01--1||g__KK5--1||g__Pseudomonas_E--4:capture_order_counter=o__Burkholderiales--1||o__Campylobacterales--1||o__Pseudomonadales--4:capture_phylum_counter=p__Campylobacterota--1||p__Proteobacteria--5:capture_species_counter=s__JAFGUB01 sp016938735--1||s__KK5 sp001984095--1||s__Pseudomonas_E ovata--2||s__Pseudomonas_E sp900590755--1||s__Pseudomonas_E viridiflava--1:evalue_avg=1.4850000000000007e-51:evalue_max=2.97e-51:evalue_min=1.34e-66:evalue_std=2.100107140124045e-51:evalue_sum=2.9700000000000015e-51:gapopen_avg=0.0:gapopen_max=0.0:gapopen_min=0.0:gapopen_std=0.0:gapopen_sum=0.0:gtdb_class_counter=c__Gammaproteobacteria--88:gtdb_domain_counter=d__Bacteria--88:gtdb_family_counter=f__Pseudomonadaceae--88:gtdb_genus_counter=g__Pseudomonas_B--8||g__Pseudomonas_E--80:gtdb_order_counter=o__Pseudomonadales--88:gtdb_phylum_counter=p__Proteobacteria--88:gtdb_species_counter=s__Pseudomonas_B oryzihabitans--1||s__Pseudomonas_B oryzihabitans_B--1||s__Pseudomonas_B oryzihabitans_D--1||s__Pseudomonas_B oryzihabitans_E--1||s__Pseudomonas_B psychrotolerans_C--2||s__Pseudomonas_B rhizoryzae--1||s__Pseudomonas_B sp001512295--1||s__Pseudomonas_E amygdali--2||s__Pseudomonas_E asplenii--1||s__Pseudomonas_E asturiensis--1||s__Pseudomonas_E baltica--1||s__Pseudomonas_E cannabina--1||s__Pseudomonas_E capsici--1||s__Pseudomonas_E caricapapayae--2||s__Pseudomonas_E caspiana--1||s__Pseudomonas_E cerasi--4||s__Pseudomonas_E cichorii--1||s__Pseudomonas_E cichorii_B--1||s__Pseudomonas_E cichorii_C--1||s__Pseudomonas_E cichorii_D--1||s__Pseudomonas_E coleopterorum--2||s__Pseudomonas_E congelans--1||s__Pseudomonas_E floridensis--1||s__Pseudomonas_E fluorescens_C--1||s__Pseudomonas_E foliumensis--1||s__Pseudomonas_E fulgida--1||s__Pseudomonas_E fulva_A--2||s__Pseudomonas_E fulva_B--1||s__Pseudomonas_E graminis--2||s__Pseudomonas_E graminis_B--2||s__Pseudomonas_E graminis_C--2||s__Pseudomonas_E graminis_D--1||s__Pseudomonas_E kitaguniensis--1||s__Pseudomonas_E lutea--1||s__Pseudomonas_E marginalis--1||s__Pseudomonas_E marginalis_B--1||s__Pseudomonas_E ovata--2||s__Pseudomonas_E poae--1||s__Pseudomonas_E punonensis--1||s__Pseudomonas_E rhizosphaerae--1||s__Pseudomonas_E seleniipraecipitans--1||s__Pseudomonas_E sivasensis--1||s__Pseudomonas_E sp002699985--1||s__Pseudomonas_E sp002843605--1||s__Pseudomonas_E sp003097075--1||s__Pseudomonas_E sp003097135--1||s__Pseudomonas_E sp003253735--2||s__Pseudomonas_E sp014842265--2||s__Pseudomonas_E sp900475325--2||s__Pseudomonas_E sp900585815--1||s__Pseudomonas_E sp900585905--2||s__Pseudomonas_E sp900589395--1||s__Pseudomonas_E sp900590755--1||s__Pseudomonas_E sp900591205--3||s__Pseudomonas_E sp900596015--1||s__Pseudomonas_E sp900601905--2||s__Pseudomonas_E sp900602065--1||s__Pseudomonas_E straminea--1||s__Pseudomonas_E syringae--1||s__Pseudomonas_E syringae_F--1||s__Pseudomonas_E syringae_M--1||s__Pseudomonas_E syringae_P--1||s__Pseudomonas_E syringae_Q--1||s__Pseudomonas_E tremae--1||s__Pseudomonas_E triticumensis--1||s__Pseudomonas_E trivialis--1||s__Pseudomonas_E viridiflava--1||s__Pseudomonas_E viridiflava_B--1||s__Pseudomonas_E viridiflava_C--1:heptad_counter=MCP-40H--94:lbd_counter=:lca=d__Bacteria:lca_tree=g__Pseudomonas_E:length_avg=105.5:length_max=118.0:length_min=93.0:length_std=17.67766952966369:length_sum=211.0:mismatch_avg=0.5:mismatch_max=1.0:mismatch_min=0.0:mismatch_std=0.7071067811865476:mismatch_sum=1.0:name=N412865:qcovhsp_avg=99.6:qcovhsp_max=100.0:qcovhsp_min=99.2:qcovhsp_std=0.565685424949236:qcovhsp_sum=199.2:qend_avg=106.0:qend_max=119.0:qend_min=93.0:qend_std=18.384776310850235:qend_sum=212.0:qstart_avg=1.5:qstart_max=2.0:qstart_min=1.0:qstart_std=0.7071067811865476:qstart_sum=3.0:ref_name_counter=GB_GCA_900475325.1_protein.faa_LS483371.1_1721@PF00015_full_PFAM.477.653--1||RS_GCF_003131185.1_protein.faa_NZ_QFFU01000021.1_90@PF00015_full_PFAM.471.646--1:scovhsp_avg=60.05:scovhsp_max=67.0:scovhsp_min=53.1:scovhsp_std=9.828784258493009:scovhsp_sum=120.1:send_avg=108.5:send_max=118.0:send_min=99.0:send_std=13.435028842544403:send_sum=217.0:sstart_avg=4.0:sstart_max=7.0:sstart_min=1.0:sstart_std=4.242640687119285:sstart_sum=8.0])0.909:0.190672[&&NHX:Sample_counter=rhizpot1--10||rhizpot3--2||rhiztom1--2||rhiztom2--1:Type_counter=GTDB--88||capture--15:besthit_avg=91.52000000000001:besthit_max=100.0:besthit_min=75.0:besthit_std=10.401297995923393:besthit_sum=457.6:bitscore_avg=144.64000000000001:bitscore_max=200.0:bitscore_min=93.2:bitscore_std=40.56658723629583:bitscore_sum=723.2:capture_class_counter=c__Alphaproteobacteria--1||c__Campylobacteria--1||c__Desulfovibrionia--1||c__Gammaproteobacteria--11||c__Spirochaetia--1:capture_domain_counter=d__Bacteria--15:capture_family_counter=f__Burkholderiaceae--3||f__Desulfovibrionaceae--1||f__Pseudomonadaceae--8||f__Sphingomonadaceae--1||f__Sulfurimonadaceae--1||f__Termitinemataceae--1:capture_genus_counter=g__Blastomonas--1||g__JAFGUB01--1||g__KK5--1||g__Megalodesulfovibrio--1||g__Pseudomonas_E--8||g__Rhodoferax--2||g__WQXQ01--1:capture_order_counter=o__Burkholderiales--3||o__Campylobacterales--1||o__Desulfovibrionales--1||o__Pseudomonadales--8||o__Sphingomonadales--1||o__Treponematales--1:capture_phylum_counter=p__Campylobacterota--1||p__Desulfobacterota_I--1||p__Proteobacteria--12||p__Spirochaetota--1:capture_species_counter=s__Blastomonas sp000503195--1||s__JAFGUB01 sp016938735--1||s__KK5 sp001984095--1||s__Megalodesulfovibrio gigas--1||s__Pseudomonas_E baltica--3||s__Pseudomonas_E brassicae--1||s__Pseudomonas_E ovata--2||s__Pseudomonas_E sp900590755--1||s__Pseudomonas_E viridiflava--1||s__Rhodoferax sp903856025--2||s__WQXQ01 sp009784935--1:evalue_avg=5.0000000012560006e-27:evalue_max=2.5e-26:evalue_min=1.34e-66:evalue_std=1.1180339886796825e-26:evalue_sum=2.5000000006280002e-26:gapopen_avg=0.0:gapopen_max=0.0:gapopen_min=0.0:gapopen_std=0.0:gapopen_sum=0.0:gtdb_class_counter=c__Gammaproteobacteria--88:gtdb_domain_counter=d__Bacteria--88:gtdb_family_counter=f__Pseudomonadaceae--88:gtdb_genus_counter=g__Pseudomonas_B--8||g__Pseudomonas_E--80:gtdb_order_counter=o__Pseudomonadales--88:gtdb_phylum_counter=p__Proteobacteria--88:gtdb_species_counter=s__Pseudomonas_B oryzihabitans--1||s__Pseudomonas_B oryzihabitans_B--1||s__Pseudomonas_B oryzihabitans_D--1||s__Pseudomonas_B oryzihabitans_E--1||s__Pseudomonas_B psychrotolerans_C--2||s__Pseudomonas_B rhizoryzae--1||s__Pseudomonas_B sp001512295--1||s__Pseudomonas_E amygdali--2||s__Pseudomonas_E asplenii--1||s__Pseudomonas_E asturiensis--1||s__Pseudomonas_E baltica--1||s__Pseudomonas_E cannabina--1||s__Pseudomonas_E capsici--1||s__Pseudomonas_E caricapapayae--2||s__Pseudomonas_E caspiana--1||s__Pseudomonas_E cerasi--4||s__Pseudomonas_E cichorii--1||s__Pseudomonas_E cichorii_B--1||s__Pseudomonas_E cichorii_C--1||s__Pseudomonas_E cichorii_D--1||s__Pseudomonas_E coleopterorum--2||s__Pseudomonas_E congelans--1||s__Pseudomonas_E floridensis--1||s__Pseudomonas_E fluorescens_C--1||s__Pseudomonas_E foliumensis--1||s__Pseudomonas_E fulgida--1||s__Pseudomonas_E fulva_A--2||s__Pseudomonas_E fulva_B--1||s__Pseudomonas_E graminis--2||s__Pseudomonas_E graminis_B--2||s__Pseudomonas_E graminis_C--2||s__Pseudomonas_E graminis_D--1||s__Pseudomonas_E kitaguniensis--1||s__Pseudomonas_E lutea--1||s__Pseudomonas_E marginalis--1||s__Pseudomonas_E marginalis_B--1||s__Pseudomonas_E ovata--2||s__Pseudomonas_E poae--1||s__Pseudomonas_E punonensis--1||s__Pseudomonas_E rhizosphaerae--1||s__Pseudomonas_E seleniipraecipitans--1||s__Pseudomonas_E sivasensis--1||s__Pseudomonas_E sp002699985--1||s__Pseudomonas_E sp002843605--1||s__Pseudomonas_E sp003097075--1||s__Pseudomonas_E sp003097135--1||s__Pseudomonas_E sp003253735--2||s__Pseudomonas_E sp014842265--2||s__Pseudomonas_E sp900475325--2||s__Pseudomonas_E sp900585815--1||s__Pseudomonas_E sp900585905--2||s__Pseudomonas_E sp900589395--1||s__Pseudomonas_E sp900590755--1||s__Pseudomonas_E sp900591205--3||s__Pseudomonas_E sp900596015--1||s__Pseudomonas_E sp900601905--2||s__Pseudomonas_E sp900602065--1||s__Pseudomonas_E straminea--1||s__Pseudomonas_E syringae--1||s__Pseudomonas_E syringae_F--1||s__Pseudomonas_E syringae_M--1||s__Pseudomonas_E syringae_P--1||s__Pseudomonas_E syringae_Q--1||s__Pseudomonas_E tremae--1||s__Pseudomonas_E triticumensis--1||s__Pseudomonas_E trivialis--1||s__Pseudomonas_E viridiflava--1||s__Pseudomonas_E viridiflava_B--1||s__Pseudomonas_E viridiflava_C--1:heptad_counter=MCP-40H--102||MCP-44H--1:lbd_counter=:lca_tree=g__Pseudomonas_E:length_avg=90.8:length_max=118.0:length_min=58.0:length_std=21.51046257057249:length_sum=454.0:mismatch_avg=7.2:mismatch_max=24.0:mismatch_min=0.0:mismatch_std=9.78263768111648:mismatch_sum=36.0:name=N412866:qcovhsp_avg=99.4:qcovhsp_max=100.0:qcovhsp_min=97.8:qcovhsp_std=0.9591663046625449:qcovhsp_sum=497.0:qend_avg=91.2:qend_max=119.0:qend_min=58.0:qend_std=21.8105479069188:qend_sum=456.0:qstart_avg=1.4:qstart_max=2.0:qstart_min=1.0:qstart_std=0.5477225575051661:qstart_sum=7.0:ref_name_counter=GB_GCA_019240305.1_protein.faa_JAFAYP010000093.1_1@PF00015_full_PFAM.396.554--1||GB_GCA_900475325.1_protein.faa_LS483371.1_1721@PF00015_full_PFAM.477.653--1||RS_GCF_003097135.1_protein.faa_NZ_QEQL01000005.1_371@PF00015_full_PFAM.466.570--1||RS_GCF_003131185.1_protein.faa_NZ_QFFU01000021.1_90@PF00015_full_PFAM.471.646--1||RS_GCF_008119665.1_protein.faa_NZ_CP043046.1_5051@PF00015_full_PFAM.297.465--1:scovhsp_avg=57.94:scovhsp_max=67.0:scovhsp_min=53.0:scovhsp_std=5.972269250460832:scovhsp_sum=289.7:send_avg=112.6:send_max=142.0:send_min=76.0:send_std=25.76431640855235:send_sum=563.0:sstart_avg=22.8:sstart_max=47.0:sstart_min=1.0:sstart_std=20.12958022413781:sstart_sum=114.0],99a1e522-9ced-4d3c-ab1c-7a301282b419_1@MCPsignal.21.72:0.339423[&&NHX:Sample=rhiztom3:Type=capture:capture_class=c__Desulfovibrionia:capture_domain=d__Bacteria:capture_family=f__Desulfovibrionaceae:capture_genus=g__Solidesulfovibrio:capture_order=o__Desulfovibrionales:capture_phylum=p__Desulfobacterota_I:capture_species=s__Solidesulfovibrio magneticus_A:heptad=MCP-40H])0.6:0.0880651[&&NHX:Sample_counter=rhizpot1--10||rhizpot3--2||rhiztom1--2||rhiztom2--1||rhiztom3--1:Type_counter=GTDB--88||capture--16:besthit_avg=91.52000000000001:besthit_max=100.0:besthit_min=75.0:besthit_std=10.401297995923393:besthit_sum=457.6:bitscore_avg=144.64000000000001:bitscore_max=200.0:bitscore_min=93.2:bitscore_std=40.56658723629583:bitscore_sum=723.2:capture_class_counter=c__Alphaproteobacteria--1||c__Campylobacteria--1||c__Desulfovibrionia--2||c__Gammaproteobacteria--11||c__Spirochaetia--1:capture_domain_counter=d__Bacteria--16:capture_family_counter=f__Burkholderiaceae--3||f__Desulfovibrionaceae--2||f__Pseudomonadaceae--8||f__Sphingomonadaceae--1||f__Sulfurimonadaceae--1||f__Termitinemataceae--1:capture_genus_counter=g__Blastomonas--1||g__JAFGUB01--1||g__KK5--1||g__Megalodesulfovibrio--1||g__Pseudomonas_E--8||g__Rhodoferax--2||g__Solidesulfovibrio--1||g__WQXQ01--1:capture_order_counter=o__Burkholderiales--3||o__Campylobacterales--1||o__Desulfovibrionales--2||o__Pseudomonadales--8||o__Sphingomonadales--1||o__Treponematales--1:capture_phylum_counter=p__Campylobacterota--1||p__Desulfobacterota_I--2||p__Proteobacteria--12||p__Spirochaetota--1:capture_species_counter=s__Blastomonas sp000503195--1||s__JAFGUB01 sp016938735--1||s__KK5 sp001984095--1||s__Megalodesulfovibrio gigas--1||s__Pseudomonas_E baltica--3||s__Pseudomonas_E brassicae--1||s__Pseudomonas_E ovata--2||s__Pseudomonas_E sp900590755--1||s__Pseudomonas_E viridiflava--1||s__Rhodoferax sp903856025--2||s__Solidesulfovibrio magneticus_A--1||s__WQXQ01 sp009784935--1:evalue_avg=5.0000000012560006e-27:evalue_max=2.5e-26:evalue_min=1.34e-66:evalue_std=1.1180339886796825e-26:evalue_sum=2.5000000006280002e-26:gapopen_avg=0.0:gapopen_max=0.0:gapopen_min=0.0:gapopen_std=0.0:gapopen_sum=0.0:gtdb_class_counter=c__Gammaproteobacteria--88:gtdb_domain_counter=d__Bacteria--88:gtdb_family_counter=f__Pseudomonadaceae--88:gtdb_genus_counter=g__Pseudomonas_B--8||g__Pseudomonas_E--80:gtdb_order_counter=o__Pseudomonadales--88:gtdb_phylum_counter=p__Proteobacteria--88:gtdb_species_counter=s__Pseudomonas_B oryzihabitans--1||s__Pseudomonas_B oryzihabitans_B--1||s__Pseudomonas_B oryzihabitans_D--1||s__Pseudomonas_B oryzihabitans_E--1||s__Pseudomonas_B psychrotolerans_C--2||s__Pseudomonas_B rhizoryzae--1||s__Pseudomonas_B sp001512295--1||s__Pseudomonas_E amygdali--2||s__Pseudomonas_E asplenii--1||s__Pseudomonas_E asturiensis--1||s__Pseudomonas_E baltica--1||s__Pseudomonas_E cannabina--1||s__Pseudomonas_E capsici--1||s__Pseudomonas_E caricapapayae--2||s__Pseudomonas_E caspiana--1||s__Pseudomonas_E cerasi--4||s__Pseudomonas_E cichorii--1||s__Pseudomonas_E cichorii_B--1||s__Pseudomonas_E cichorii_C--1||s__Pseudomonas_E cichorii_D--1||s__Pseudomonas_E coleopterorum--2||s__Pseudomonas_E congelans--1||s__Pseudomonas_E floridensis--1||s__Pseudomonas_E fluorescens_C--1||s__Pseudomonas_E foliumensis--1||s__Pseudomonas_E fulgida--1||s__Pseudomonas_E fulva_A--2||s__Pseudomonas_E fulva_B--1||s__Pseudomonas_E graminis--2||s__Pseudomonas_E graminis_B--2||s__Pseudomonas_E graminis_C--2||s__Pseudomonas_E graminis_D--1||s__Pseudomonas_E kitaguniensis--1||s__Pseudomonas_E lutea--1||s__Pseudomonas_E marginalis--1||s__Pseudomonas_E marginalis_B--1||s__Pseudomonas_E ovata--2||s__Pseudomonas_E poae--1||s__Pseudomonas_E punonensis--1||s__Pseudomonas_E rhizosphaerae--1||s__Pseudomonas_E seleniipraecipitans--1||s__Pseudomonas_E sivasensis--1||s__Pseudomonas_E sp002699985--1||s__Pseudomonas_E sp002843605--1||s__Pseudomonas_E sp003097075--1||s__Pseudomonas_E sp003097135--1||s__Pseudomonas_E sp003253735--2||s__Pseudomonas_E sp014842265--2||s__Pseudomonas_E sp900475325--2||s__Pseudomonas_E sp900585815--1||s__Pseudomonas_E sp900585905--2||s__Pseudomonas_E sp900589395--1||s__Pseudomonas_E sp900590755--1||s__Pseudomonas_E sp900591205--3||s__Pseudomonas_E sp900596015--1||s__Pseudomonas_E sp900601905--2||s__Pseudomonas_E sp900602065--1||s__Pseudomonas_E straminea--1||s__Pseudomonas_E syringae--1||s__Pseudomonas_E syringae_F--1||s__Pseudomonas_E syringae_M--1||s__Pseudomonas_E syringae_P--1||s__Pseudomonas_E syringae_Q--1||s__Pseudomonas_E tremae--1||s__Pseudomonas_E triticumensis--1||s__Pseudomonas_E trivialis--1||s__Pseudomonas_E viridiflava--1||s__Pseudomonas_E viridiflava_B--1||s__Pseudomonas_E viridiflava_C--1:heptad_counter=MCP-40H--103||MCP-44H--1:lbd_counter=:lca_tree=g__Pseudomonas_E:length_avg=90.8:length_max=118.0:length_min=58.0:length_std=21.51046257057249:length_sum=454.0:mismatch_avg=7.2:mismatch_max=24.0:mismatch_min=0.0:mismatch_std=9.78263768111648:mismatch_sum=36.0:name=N412868:qcovhsp_avg=99.4:qcovhsp_max=100.0:qcovhsp_min=97.8:qcovhsp_std=0.9591663046625449:qcovhsp_sum=497.0:qend_avg=91.2:qend_max=119.0:qend_min=58.0:qend_std=21.8105479069188:qend_sum=456.0:qstart_avg=1.4:qstart_max=2.0:qstart_min=1.0:qstart_std=0.5477225575051661:qstart_sum=7.0:ref_name_counter=GB_GCA_019240305.1_protein.faa_JAFAYP010000093.1_1@PF00015_full_PFAM.396.554--1||GB_GCA_900475325.1_protein.faa_LS483371.1_1721@PF00015_full_PFAM.477.653--1||RS_GCF_003097135.1_protein.faa_NZ_QEQL01000005.1_371@PF00015_full_PFAM.466.570--1||RS_GCF_003131185.1_protein.faa_NZ_QFFU01000021.1_90@PF00015_full_PFAM.471.646--1||RS_GCF_008119665.1_protein.faa_NZ_CP043046.1_5051@PF00015_full_PFAM.297.465--1:scovhsp_avg=57.94:scovhsp_max=67.0:scovhsp_min=53.0:scovhsp_std=5.972269250460832:scovhsp_sum=289.7:send_avg=112.6:send_max=142.0:send_min=76.0:send_std=25.76431640855235:send_sum=563.0:sstart_avg=22.8:sstart_max=47.0:sstart_min=1.0:sstart_std=20.12958022413781:sstart_sum=114.0],GB_GCA_002840095.1_protein.faa_PGZL01000018.1_14@PF00015_full_PFAM.472.670:0.391008[&&NHX:Type=GTDB:gtdb_class=c__Gammaproteobacteria:gtdb_domain=d__Bacteria:gtdb_family=f__Thiohalomonadaceae:gtdb_genus=g__Sulfurivermis:gtdb_order=o__Thiohalomonadales:gtdb_phylum=p__Proteobacteria:gtdb_species=s__Sulfurivermis sp002840095:heptad=MCP-40H:species=d__Bacteria_p__Proteobacteria_c__Gammaproteobacteria_o__Thiohalomonadales_f__Thiohalomonadaceae_g__Sulfurivermis_s__Sulfurivermis sp002840095])0.871:0.0888894[&&NHX:Sample_counter=rhizpot1--10||rhizpot3--2||rhiztom1--2||rhiztom2--1||rhiztom3--1:Type_counter=GTDB--89||capture--16:besthit_avg=91.52000000000001:besthit_max=100.0:besthit_min=75.0:besthit_std=10.401297995923393:besthit_sum=457.6:bitscore_avg=144.64000000000001:bitscore_max=200.0:bitscore_min=93.2:bitscore_std=40.56658723629583:bitscore_sum=723.2:capture_class_counter=c__Alphaproteobacteria--1||c__Campylobacteria--1||c__Desulfovibrionia--2||c__Gammaproteobacteria--11||c__Spirochaetia--1:capture_domain_counter=d__Bacteria--16:capture_family_counter=f__Burkholderiaceae--3||f__Desulfovibrionaceae--2||f__Pseudomonadaceae--8||f__Sphingomonadaceae--1||f__Sulfurimonadaceae--1||f__Termitinemataceae--1:capture_genus_counter=g__Blastomonas--1||g__JAFGUB01--1||g__KK5--1||g__Megalodesulfovibrio--1||g__Pseudomonas_E--8||g__Rhodoferax--2||g__Solidesulfovibrio--1||g__WQXQ01--1:capture_order_counter=o__Burkholderiales--3||o__Campylobacterales--1||o__Desulfovibrionales--2||o__Pseudomonadales--8||o__Sphingomonadales--1||o__Treponematales--1:capture_phylum_counter=p__Campylobacterota--1||p__Desulfobacterota_I--2||p__Proteobacteria--12||p__Spirochaetota--1:capture_species_counter=s__Blastomonas sp000503195--1||s__JAFGUB01 sp016938735--1||s__KK5 sp001984095--1||s__Megalodesulfovibrio gigas--1||s__Pseudomonas_E baltica--3||s__Pseudomonas_E brassicae--1||s__Pseudomonas_E ovata--2||s__Pseudomonas_E sp900590755--1||s__Pseudomonas_E viridiflava--1||s__Rhodoferax sp903856025--2||s__Solidesulfovibrio magneticus_A--1||s__WQXQ01 sp009784935--1:evalue_avg=5.0000000012560006e-27:evalue_max=2.5e-26:evalue_min=1.34e-66:evalue_std=1.1180339886796825e-26:evalue_sum=2.5000000006280002e-26:gapopen_avg=0.0:gapopen_max=0.0:gapopen_min=0.0:gapopen_std=0.0:gapopen_sum=0.0:gtdb_class_counter=c__Gammaproteobacteria--89:gtdb_domain_counter=d__Bacteria--89:gtdb_family_counter=f__Pseudomonadaceae--88||f__Thiohalomonadaceae--1:gtdb_genus_counter=g__Pseudomonas_B--8||g__Pseudomonas_E--80||g__Sulfurivermis--1:gtdb_order_counter=o__Pseudomonadales--88||o__Thiohalomonadales--1:gtdb_phylum_counter=p__Proteobacteria--89:gtdb_species_counter=s__Pseudomonas_B oryzihabitans--1||s__Pseudomonas_B oryzihabitans_B--1||s__Pseudomonas_B oryzihabitans_D--1||s__Pseudomonas_B oryzihabitans_E--1||s__Pseudomonas_B psychrotolerans_C--2||s__Pseudomonas_B rhizoryzae--1||s__Pseudomonas_B sp001512295--1||s__Pseudomonas_E amygdali--2||s__Pseudomonas_E asplenii--1||s__Pseudomonas_E asturiensis--1||s__Pseudomonas_E baltica--1||s__Pseudomonas_E cannabina--1||s__Pseudomonas_E capsici--1||s__Pseudomonas_E caricapapayae--2||s__Pseudomonas_E caspiana--1||s__Pseudomonas_E cerasi--4||s__Pseudomonas_E cichorii--1||s__Pseudomonas_E cichorii_B--1||s__Pseudomonas_E cichorii_C--1||s__Pseudomonas_E cichorii_D--1||s__Pseudomonas_E coleopterorum--2||s__Pseudomonas_E congelans--1||s__Pseudomonas_E floridensis--1||s__Pseudomonas_E fluorescens_C--1||s__Pseudomonas_E foliumensis--1||s__Pseudomonas_E fulgida--1||s__Pseudomonas_E fulva_A--2||s__Pseudomonas_E fulva_B--1||s__Pseudomonas_E graminis--2||s__Pseudomonas_E graminis_B--2||s__Pseudomonas_E graminis_C--2||s__Pseudomonas_E graminis_D--1||s__Pseudomonas_E kitaguniensis--1||s__Pseudomonas_E lutea--1||s__Pseudomonas_E marginalis--1||s__Pseudomonas_E marginalis_B--1||s__Pseudomonas_E ovata--2||s__Pseudomonas_E poae--1||s__Pseudomonas_E punonensis--1||s__Pseudomonas_E rhizosphaerae--1||s__Pseudomonas_E seleniipraecipitans--1||s__Pseudomonas_E sivasensis--1||s__Pseudomonas_E sp002699985--1||s__Pseudomonas_E sp002843605--1||s__Pseudomonas_E sp003097075--1||s__Pseudomonas_E sp003097135--1||s__Pseudomonas_E sp003253735--2||s__Pseudomonas_E sp014842265--2||s__Pseudomonas_E sp900475325--2||s__Pseudomonas_E sp900585815--1||s__Pseudomonas_E sp900585905--2||s__Pseudomonas_E sp900589395--1||s__Pseudomonas_E sp900590755--1||s__Pseudomonas_E sp900591205--3||s__Pseudomonas_E sp900596015--1||s__Pseudomonas_E sp900601905--2||s__Pseudomonas_E sp900602065--1||s__Pseudomonas_E straminea--1||s__Pseudomonas_E syringae--1||s__Pseudomonas_E syringae_F--1||s__Pseudomonas_E syringae_M--1||s__Pseudomonas_E syringae_P--1||s__Pseudomonas_E syringae_Q--1||s__Pseudomonas_E tremae--1||s__Pseudomonas_E triticumensis--1||s__Pseudomonas_E trivialis--1||s__Pseudomonas_E viridiflava--1||s__Pseudomonas_E viridiflava_B--1||s__Pseudomonas_E viridiflava_C--1||s__Sulfurivermis sp002840095--1:heptad_counter=MCP-40H--104||MCP-44H--1:lbd_counter=:lca_tree=f__Pseudomonadaceae:length_avg=90.8:length_max=118.0:length_min=58.0:length_std=21.51046257057249:length_sum=454.0:mismatch_avg=7.2:mismatch_max=24.0:mismatch_min=0.0:mismatch_std=9.78263768111648:mismatch_sum=36.0:name=N412870:qcovhsp_avg=99.4:qcovhsp_max=100.0:qcovhsp_min=97.8:qcovhsp_std=0.9591663046625449:qcovhsp_sum=497.0:qend_avg=91.2:qend_max=119.0:qend_min=58.0:qend_std=21.8105479069188:qend_sum=456.0:qstart_avg=1.4:qstart_max=2.0:qstart_min=1.0:qstart_std=0.5477225575051661:qstart_sum=7.0:ref_name_counter=GB_GCA_019240305.1_protein.faa_JAFAYP010000093.1_1@PF00015_full_PFAM.396.554--1||GB_GCA_900475325.1_protein.faa_LS483371.1_1721@PF00015_full_PFAM.477.653--1||RS_GCF_003097135.1_protein.faa_NZ_QEQL01000005.1_371@PF00015_full_PFAM.466.570--1||RS_GCF_003131185.1_protein.faa_NZ_QFFU01000021.1_90@PF00015_full_PFAM.471.646--1||RS_GCF_008119665.1_protein.faa_NZ_CP043046.1_5051@PF00015_full_PFAM.297.465--1:scovhsp_avg=57.94:scovhsp_max=67.0:scovhsp_min=53.0:scovhsp_std=5.972269250460832:scovhsp_sum=289.7:send_avg=112.6:send_max=142.0:send_min=76.0:send_std=25.76431640855235:send_sum=563.0:sstart_avg=22.8:sstart_max=47.0:sstart_min=1.0:sstart_std=20.12958022413781:sstart_sum=114.0],(((RS_GCF_003096655.1_protein.faa_NZ_QEKQ01000010.1_60@PF00015_full_PFAM.342.516:0.104835[&&NHX:Type=GTDB:gtdb_class=c__Gammaproteobacteria:gtdb_domain=d__Bacteria:gtdb_family=f__Oleiphilaceae:gtdb_genus=g__Tamilnaduibacter:gtdb_order=o__Pseudomonadales:gtdb_phylum=p__Proteobacteria:gtdb_species=s__Tamilnaduibacter salinus:heptad=MCP-40H:species=d__Bacteria_p__Proteobacteria_c__Gammaproteobacteria_o__Pseudomonadales_f__Oleiphilaceae_g__Tamilnaduibacter_s__Tamilnaduibacter salinus],(RS_GCF_900114775.1_protein.faa_NZ_FOUE01000003.1_130@PF00015_full_PFAM.345.534:0.0509071[&&NHX:Type=GTDB:gtdb_class=c__Gammaproteobacteria:gtdb_domain=d__Bacteria:gtdb_family=f__Oleiphilaceae:gtdb_genus=g__Marinobacter:gtdb_order=o__Pseudomonadales:gtdb_phylum=p__Proteobacteria:gtdb_species=s__Marinobacter zhejiangensis:heptad=MCP-40H:species=d__Bacteria_p__Proteobacteria_c__Gammaproteobacteria_o__Pseudomonadales_f__Oleiphilaceae_g__Marinobacter_s__Marinobacter zhejiangensis],RS_GCF_900106945.1_protein.faa_NZ_FNNE01000002.1_121@PF00015_full_PFAM.335.526:0.0442075[&&NHX:Type=GTDB:gtdb_class=c__Gammaproteobacteria:gtdb_domain=d__Bacteria:gtdb_family=f__Oleiphilaceae:gtdb_genus=g__Marinobacter:gtdb_order=o__Pseudomonadales:gtdb_phylum=p__Proteobacteria:gtdb_species=s__Marinobacter mobilis:heptad=MCP-40H:species=d__Bacteria_p__Proteobacteria_c__Gammaproteobacteria_o__Pseudomonadales_f__Oleiphilaceae_g__Marinobacter_s__Marinobacter mobilis])0.981:0.102438[&&NHX:Sample_counter=:Type_counter=GTDB--2:capture_class_counter=:capture_domain_counter=:capture_family_counter=:capture_genus_counter=:capture_order_counter=:capture_phylum_counter=:capture_species_counter=:evoltype=D:gtdb_class_counter=c__Gammaproteobacteria--2:gtdb_domain_counter=d__Bacteria--2:gtdb_family_counter=f__Oleiphilaceae--2:gtdb_genus_counter=g__Marinobacter--2:gtdb_order_counter=o__Pseudomonadales--2:gtdb_phylum_counter=p__Proteobacteria--2:gtdb_species_counter=s__Marinobacter mobilis--1||s__Marinobacter zhejiangensis--1:heptad_counter=MCP-40H--2:lbd_counter=:lca=d__Bacteria:lca_tree=g__Marinobacter:name=N412874:ref_name_counter=])0.963:0.128744[&&NHX:Sample_counter=:Type_counter=GTDB--3:capture_class_counter=:capture_domain_counter=:capture_family_counter=:capture_genus_counter=:capture_order_counter=:capture_phylum_counter=:capture_species_counter=:evoltype=D:gtdb_class_counter=c__Gammaproteobacteria--3:gtdb_domain_counter=d__Bacteria--3:gtdb_family_counter=f__Oleiphilaceae--3:gtdb_genus_counter=g__Marinobacter--2||g__Tamilnaduibacter--1:gtdb_order_counter=o__Pseudomonadales--3:gtdb_phylum_counter=p__Proteobacteria--3:gtdb_species_counter=s__Marinobacter mobilis--1||s__Marinobacter zhejiangensis--1||s__Tamilnaduibacter salinus--1:heptad_counter=MCP-40H--3:lbd_counter=:lca=d__Bacteria:lca_tree=f__Oleiphilaceae:name=N412875:ref_name_counter=],(RS_GCF_900105655.1_protein.faa_NZ_LT629787.1_195@PF00015_full_PFAM.350.525:0.271451[&&NHX:Type=GTDB:gtdb_class=c__Gammaproteobacteria:gtdb_domain=d__Bacteria:gtdb_family=f__Pseudomonadaceae:gtdb_genus=g__Pseudomonas_D:gtdb_order=o__Pseudomonadales:gtdb_phylum=p__Proteobacteria:gtdb_species=s__Pseudomonas_D salegens:heptad=MCP-40H:species=d__Bacteria_p__Proteobacteria_c__Gammaproteobacteria_o__Pseudomonadales_f__Pseudomonadaceae_g__Pseudomonas_D_s__Pseudomonas_D salegens],(RS_GCF_003441595.1_protein.faa_NZ_CP031848.1_3396@PF00015_full_PFAM.16.152:0.110619[&&NHX:Type=GTDB:gtdb_class=c__Gammaproteobacteria:gtdb_domain=d__Bacteria:gtdb_family=f__Oleiphilaceae:gtdb_genus=g__Marinobacter:gtdb_order=o__Pseudomonadales:gtdb_phylum=p__Proteobacteria:gtdb_species=s__Marinobacter sp003441595:heptad=MCP-40H:species=d__Bacteria_p__Proteobacteria_c__Gammaproteobacteria_o__Pseudomonadales_f__Oleiphilaceae_g__Marinobacter_s__Marinobacter sp003441595],(RS_GCF_001709345.1_protein.faa_NZ_MDTQ01000001.1_2292@PF00015_full_PFAM.352.530:0.335622[&&NHX:Type=GTDB:gtdb_class=c__Gammaproteobacteria:gtdb_domain=d__Bacteria:gtdb_family=f__Halomonadaceae:gtdb_genus=g__Terasakiispira:gtdb_order=o__Pseudomonadales:gtdb_phylum=p__Proteobacteria:gtdb_species=s__Terasakiispira papahanaumokuakeensis:heptad=MCP-40H:species=d__Bacteria_p__Proteobacteria_c__Gammaproteobacteria_o__Pseudomonadales_f__Halomonadaceae_g__Terasakiispira_s__Terasakiispira papahanaumokuakeensis],(RS_GCF_001854125.1_protein.faa_NZ_CP017715.1_2217@PF00015_full_PFAM.349.524:0.148478[&&NHX:Type=GTDB:gtdb_class=c__Gammaproteobacteria:gtdb_domain=d__Bacteria:gtdb_family=f__Oleiphilaceae:gtdb_genus=g__Marinobacter:gtdb_order=o__Pseudomonadales:gtdb_phylum=p__Proteobacteria:gtdb_species=s__Marinobacter salinus:heptad=MCP-40H:species=d__Bacteria_p__Proteobacteria_c__Gammaproteobacteria_o__Pseudomonadales_f__Oleiphilaceae_g__Marinobacter_s__Marinobacter salinus],(RS_GCF_000347775.1_protein.faa_NZ_APAT01000004.1_58@PF00015_full_PFAM.351.533:0.0694702[&&NHX:Type=GTDB:gtdb_class=c__Gammaproteobacteria:gtdb_domain=d__Bacteria:gtdb_family=f__Oleiphilaceae:gtdb_genus=g__Marinobacter:gtdb_order=o__Pseudomonadales:gtdb_phylum=p__Proteobacteria:gtdb_species=s__Marinobacter santoriniensis:heptad=MCP-40H:species=d__Bacteria_p__Proteobacteria_c__Gammaproteobacteria_o__Pseudomonadales_f__Oleiphilaceae_g__Marinobacter_s__Marinobacter santoriniensis],(RS_GCF_014201735.1_protein.faa_NZ_JACHFE010000010.1_90@PF00015_full_PFAM.364.558:0.078681[&&NHX:Type=GTDB:gtdb_class=c__Gammaproteobacteria:gtdb_domain=d__Bacteria:gtdb_family=f__Oleiphilaceae:gtdb_genus=g__Marinobacter:gtdb_order=o__Pseudomonadales:gtdb_phylum=p__Proteobacteria:gtdb_species=s__Marinobacter oulmenensis:heptad=MCP-40H:species=d__Bacteria_p__Proteobacteria_c__Gammaproteobacteria_o__Pseudomonadales_f__Oleiphilaceae_g__Marinobacter_s__Marinobacter oulmenensis],(RS_GCF_002934325.1_protein.faa_NZ_PTIV01000005.1_90@PF00015_full_PFAM.349.530:0.103336[&&NHX:Type=GTDB:gtdb_class=c__Gammaproteobacteria:gtdb_domain=d__Bacteria:gtdb_family=f__Oleiphilaceae:gtdb_genus=g__Marinobacter:gtdb_order=o__Pseudomonadales:gtdb_phylum=p__Proteobacteria:gtdb_species=s__Marinobacter persicus_A:heptad=MCP-40H:species=d__Bacteria_p__Proteobacteria_c__Gammaproteobacteria_o__Pseudomonadales_f__Oleiphilaceae_g__Marinobacter_s__Marinobacter persicus_A],(GB_GCA_014359475.1_protein.faa_JACIZI010000017.1_49@PF00015_full_PFAM.351.530:0.0346989[&&NHX:Type=GTDB:gtdb_class=c__Gammaproteobacteria:gtdb_domain=d__Bacteria:gtdb_family=f__Oleiphilaceae:gtdb_genus=g__Marinobacter:gtdb_order=o__Pseudomonadales:gtdb_phylum=p__Proteobacteria:gtdb_species=s__Marinobacter sp014359475:heptad=MCP-40H:species=d__Bacteria_p__Proteobacteria_c__Gammaproteobacteria_o__Pseudomonadales_f__Oleiphilaceae_g__Marinobacter_s__Marinobacter sp014359475],(RS_GCF_000421165.1_protein.faa_NZ_ATWI01000008.1_745@PF00015_full_PFAM.351.530:0.0101646[&&NHX:Type=GTDB:gtdb_class=c__Gammaproteobacteria:gtdb_domain=d__Bacteria:gtdb_family=f__Oleiphilaceae:gtdb_genus=g__Marinobacter:gtdb_order=o__Pseudomonadales:gtdb_phylum=p__Proteobacteria:gtdb_species=s__Marinobacter daepoensis:heptad=MCP-40H:species=d__Bacteria_p__Proteobacteria_c__Gammaproteobacteria_o__Pseudomonadales_f__Oleiphilaceae_g__Marinobacter_s__Marinobacter daepoensis],RS_GCF_018860765.1_protein.faa_NZ_JAHKPV010000021.1_920@PF00015_full_PFAM.350.533:0.0363789[&&NHX:Type=GTDB:gtdb_class=c__Gammaproteobacteria:gtdb_domain=d__Bacteria:gtdb_family=f__Oleiphilaceae:gtdb_genus=g__Marinobacter:gtdb_order=o__Pseudomonadales:gtdb_phylum=p__Proteobacteria:gtdb_species=s__Marinobacter salexigens_A:heptad=MCP-40H:species=d__Bacteria_p__Proteobacteria_c__Gammaproteobacteria_o__Pseudomonadales_f__Oleiphilaceae_g__Marinobacter_s__Marinobacter salexigens_A])0.798:0.0171802[&&NHX:Sample_counter=:Type_counter=GTDB--2:capture_class_counter=:capture_domain_counter=:capture_family_counter=:capture_genus_counter=:capture_order_counter=:capture_phylum_counter=:capture_species_counter=:evoltype=D:gtdb_class_counter=c__Gammaproteobacteria--2:gtdb_domain_counter=d__Bacteria--2:gtdb_family_counter=f__Oleiphilaceae--2:gtdb_genus_counter=g__Marinobacter--2:gtdb_order_counter=o__Pseudomonadales--2:gtdb_phylum_counter=p__Proteobacteria--2:gtdb_species_counter=s__Marinobacter daepoensis--1||s__Marinobacter salexigens_A--1:heptad_counter=MCP-40H--2:lbd_counter=:lca=d__Bacteria:lca_tree=g__Marinobacter:name=N412886:ref_name_counter=])0.97:0.0454374[&&NHX:Sample_counter=:Type_counter=GTDB--3:capture_class_counter=:capture_domain_counter=:capture_family_counter=:capture_genus_counter=:capture_order_counter=:capture_phylum_counter=:capture_species_counter=:evoltype=D:gtdb_class_counter=c__Gammaproteobacteria--3:gtdb_domain_counter=d__Bacteria--3:gtdb_family_counter=f__Oleiphilaceae--3:gtdb_genus_counter=g__Marinobacter--3:gtdb_order_counter=o__Pseudomonadales--3:gtdb_phylum_counter=p__Proteobacteria--3:gtdb_species_counter=s__Marinobacter daepoensis--1||s__Marinobacter salexigens_A--1||s__Marinobacter sp014359475--1:heptad_counter=MCP-40H--3:lbd_counter=:lca=d__Bacteria:lca_tree=g__Marinobacter:name=N412887:ref_name_counter=])0.593:0.0180367[&&NHX:Sample_counter=:Type_counter=GTDB--4:capture_class_counter=:capture_domain_counter=:capture_family_counter=:capture_genus_counter=:capture_order_counter=:capture_phylum_counter=:capture_species_counter=:evoltype=D:gtdb_class_counter=c__Gammaproteobacteria--4:gtdb_domain_counter=d__Bacteria--4:gtdb_family_counter=f__Oleiphilaceae--4:gtdb_genus_counter=g__Marinobacter--4:gtdb_order_counter=o__Pseudomonadales--4:gtdb_phylum_counter=p__Proteobacteria--4:gtdb_species_counter=s__Marinobacter daepoensis--1||s__Marinobacter persicus_A--1||s__Marinobacter salexigens_A--1||s__Marinobacter sp014359475--1:heptad_counter=MCP-40H--4:lbd_counter=:lca=d__Bacteria:lca_tree=g__Marinobacter:name=N412888:ref_name_counter=])0.923:0.033401[&&NHX:Sample_counter=:Type_counter=GTDB--5:capture_class_counter=:capture_domain_counter=:capture_family_counter=:capture_genus_counter=:capture_order_counter=:capture_phylum_counter=:capture_species_counter=:evoltype=D:gtdb_class_counter=c__Gammaproteobacteria--5:gtdb_domain_counter=d__Bacteria--5:gtdb_family_counter=f__Oleiphilaceae--5:gtdb_genus_counter=g__Marinobacter--5:gtdb_order_counter=o__Pseudomonadales--5:gtdb_phylum_counter=p__Proteobacteria--5:gtdb_species_counter=s__Marinobacter daepoensis--1||s__Marinobacter oulmenensis--1||s__Marinobacter persicus_A--1||s__Marinobacter salexigens_A--1||s__Marinobacter sp014359475--1:heptad_counter=MCP-40H--5:lbd_counter=:lca=d__Bacteria:lca_tree=g__Marinobacter:name=N412889:ref_name_counter=])0.075:0.0255314[&&NHX:Sample_counter=:Type_counter=GTDB--6:capture_class_counter=:capture_domain_counter=:capture_family_counter=:capture_genus_counter=:capture_order_counter=:capture_phylum_counter=:capture_species_counter=:evoltype=D:gtdb_class_counter=c__Gammaproteobacteria--6:gtdb_domain_counter=d__Bacteria--6:gtdb_family_counter=f__Oleiphilaceae--6:gtdb_genus_counter=g__Marinobacter--6:gtdb_order_counter=o__Pseudomonadales--6:gtdb_phylum_counter=p__Proteobacteria--6:gtdb_species_counter=s__Marinobacter daepoensis--1||s__Marinobacter oulmenensis--1||s__Marinobacter persicus_A--1||s__Marinobacter salexigens_A--1||s__Marinobacter santoriniensis--1||s__Marinobacter sp014359475--1:heptad_counter=MCP-40H--6:lbd_counter=:lca=d__Bacteria:lca_tree=g__Marinobacter:name=N412890:ref_name_counter=])0.88:0.0776894[&&NHX:Sample_counter=:Type_counter=GTDB--7:capture_class_counter=:capture_domain_counter=:capture_family_counter=:capture_genus_counter=:capture_order_counter=:capture_phylum_counter=:capture_species_counter=:evoltype=D:gtdb_class_counter=c__Gammaproteobacteria--7:gtdb_domain_counter=d__Bacteria--7:gtdb_family_counter=f__Oleiphilaceae--7:gtdb_genus_counter=g__Marinobacter--7:gtdb_order_counter=o__Pseudomonadales--7:gtdb_phylum_counter=p__Proteobacteria--7:gtdb_species_counter=s__Marinobacter daepoensis--1||s__Marinobacter oulmenensis--1||s__Marinobacter persicus_A--1||s__Marinobacter salexigens_A--1||s__Marinobacter salinus--1||s__Marinobacter santoriniensis--1||s__Marinobacter sp014359475--1:heptad_counter=MCP-40H--7:lbd_counter=:lca=d__Bacteria:lca_tree=g__Marinobacter:name=N412891:ref_name_counter=])0.604:0.0482239[&&NHX:Sample_counter=:Type_counter=GTDB--8:capture_class_counter=:capture_domain_counter=:capture_family_counter=:capture_genus_counter=:capture_order_counter=:capture_phylum_counter=:capture_species_counter=:evoltype=D:gtdb_class_counter=c__Gammaproteobacteria--8:gtdb_domain_counter=d__Bacteria--8:gtdb_family_counter=f__Halomonadaceae--1||f__Oleiphilaceae--7:gtdb_genus_counter=g__Marinobacter--7||g__Terasakiispira--1:gtdb_order_counter=o__Pseudomonadales--8:gtdb_phylum_counter=p__Proteobacteria--8:gtdb_species_counter=s__Marinobacter daepoensis--1||s__Marinobacter oulmenensis--1||s__Marinobacter persicus_A--1||s__Marinobacter salexigens_A--1||s__Marinobacter salinus--1||s__Marinobacter santoriniensis--1||s__Marinobacter sp014359475--1||s__Terasakiispira papahanaumokuakeensis--1:heptad_counter=MCP-40H--8:lbd_counter=:lca=d__Bacteria:lca_tree=o__Pseudomonadales:name=N412892:ref_name_counter=])0.983:0.17653[&&NHX:Sample_counter=:Type_counter=GTDB--9:capture_class_counter=:capture_domain_counter=:capture_family_counter=:capture_genus_counter=:capture_order_counter=:capture_phylum_counter=:capture_species_counter=:evoltype=D:gtdb_class_counter=c__Gammaproteobacteria--9:gtdb_domain_counter=d__Bacteria--9:gtdb_family_counter=f__Halomonadaceae--1||f__Oleiphilaceae--8:gtdb_genus_counter=g__Marinobacter--8||g__Terasakiispira--1:gtdb_order_counter=o__Pseudomonadales--9:gtdb_phylum_counter=p__Proteobacteria--9:gtdb_species_counter=s__Marinobacter daepoensis--1||s__Marinobacter oulmenensis--1||s__Marinobacter persicus_A--1||s__Marinobacter salexigens_A--1||s__Marinobacter salinus--1||s__Marinobacter santoriniensis--1||s__Marinobacter sp003441595--1||s__Marinobacter sp014359475--1||s__Terasakiispira papahanaumokuakeensis--1:heptad_counter=MCP-40H--9:lbd_counter=:lca=d__Bacteria:lca_tree=o__Pseudomonadales:name=N412893:ref_name_counter=])0.914:0.0953292[&&NHX:Sample_counter=:Type_counter=GTDB--10:capture_class_counter=:capture_domain_counter=:capture_family_counter=:capture_genus_counter=:capture_order_counter=:capture_phylum_counter=:capture_species_counter=:evoltype=D:gtdb_class_counter=c__Gammaproteobacteria--10:gtdb_domain_counter=d__Bacteria--10:gtdb_family_counter=f__Halomonadaceae--1||f__Oleiphilaceae--8||f__Pseudomonadaceae--1:gtdb_genus_counter=g__Marinobacter--8||g__Pseudomonas_D--1||g__Terasakiispira--1:gtdb_order_counter=o__Pseudomonadales--10:gtdb_phylum_counter=p__Proteobacteria--10:gtdb_species_counter=s__Marinobacter daepoensis--1||s__Marinobacter oulmenensis--1||s__Marinobacter persicus_A--1||s__Marinobacter salexigens_A--1||s__Marinobacter salinus--1||s__Marinobacter santoriniensis--1||s__Marinobacter sp003441595--1||s__Marinobacter sp014359475--1||s__Pseudomonas_D salegens--1||s__Terasakiispira papahanaumokuakeensis--1:heptad_counter=MCP-40H--10:lbd_counter=:lca=d__Bacteria:lca_tree=o__Pseudomonadales:name=N412894:ref_name_counter=])0.998:0.24519[&&NHX:Sample_counter=:Type_counter=GTDB--13:capture_class_counter=:capture_domain_counter=:capture_family_counter=:capture_genus_counter=:capture_order_counter=:capture_phylum_counter=:capture_species_counter=:evoltype=D:gtdb_class_counter=c__Gammaproteobacteria--13:gtdb_domain_counter=d__Bacteria--13:gtdb_family_counter=f__Halomonadaceae--1||f__Oleiphilaceae--11||f__Pseudomonadaceae--1:gtdb_genus_counter=g__Marinobacter--10||g__Pseudomonas_D--1||g__Tamilnaduibacter--1||g__Terasakiispira--1:gtdb_order_counter=o__Pseudomonadales--13:gtdb_phylum_counter=p__Proteobacteria--13:gtdb_species_counter=s__Marinobacter daepoensis--1||s__Marinobacter mobilis--1||s__Marinobacter oulmenensis--1||s__Marinobacter persicus_A--1||s__Marinobacter salexigens_A--1||s__Marinobacter salinus--1||s__Marinobacter santoriniensis--1||s__Marinobacter sp003441595--1||s__Marinobacter sp014359475--1||s__Marinobacter zhejiangensis--1||s__Pseudomonas_D salegens--1||s__Tamilnaduibacter salinus--1||s__Terasakiispira papahanaumokuakeensis--1:heptad_counter=MCP-40H--13:lbd_counter=:lca=d__Bacteria:lca_tree=o__Pseudomonadales:name=N412895:ref_name_counter=],((RS_GCF_003994855.1_protein.faa_NZ_CP034142.1_3817@PF00015_full_PFAM.372.553:0.293119[&&NHX:Type=GTDB:gtdb_class=c__Gammaproteobacteria:gtdb_domain=d__Bacteria:gtdb_family=f__Oleiphilaceae:gtdb_genus=g__Marinobacter:gtdb_order=o__Pseudomonadales:gtdb_phylum=p__Proteobacteria:gtdb_species=s__Marinobacter sp003994855:heptad=MCP-40H:species=d__Bacteria_p__Proteobacteria_c__Gammaproteobacteria_o__Pseudomonadales_f__Oleiphilaceae_g__Marinobacter_s__Marinobacter sp003994855],(RS_GCF_016461715.1_protein.faa_NZ_JAEMUI010000004.1_49@PF00015_full_PFAM.451.625:5e-09[&&NHX:Type=GTDB:gtdb_class=c__Gammaproteobacteria:gtdb_domain=d__Bacteria:gtdb_family=f__Marinomonadaceae:gtdb_genus=g__Marinomonas:gtdb_order=o__Pseudomonadales:gtdb_phylum=p__Proteobacteria:gtdb_species=s__Marinomonas spartinae_A:heptad=MCP-40H:species=d__Bacteria_p__Proteobacteria_c__Gammaproteobacteria_o__Pseudomonadales_f__Marinomonadaceae_g__Marinomonas_s__Marinomonas spartinae_A],(RS_GCF_900089775.1_protein.faa_NZ_FLOB01000001.1_416@PF00015_full_PFAM.446.626:0.0249799[&&NHX:Type=GTDB:gtdb_class=c__Gammaproteobacteria:gtdb_domain=d__Bacteria:gtdb_family=f__Marinomonadaceae:gtdb_genus=g__Marinomonas:gtdb_order=o__Pseudomonadales:gtdb_phylum=p__Proteobacteria:gtdb_species=s__Marinomonas spartinae:heptad=MCP-40H:species=d__Bacteria_p__Proteobacteria_c__Gammaproteobacteria_o__Pseudomonadales_f__Marinomonadaceae_g__Marinomonas_s__Marinomonas spartinae],RS_GCF_016461715.1_protein.faa_NZ_JAEMUI010000004.1_50@PF00015_full_PFAM.448.626:5e-09[&&NHX:Type=GTDB:gtdb_class=c__Gammaproteobacteria:gtdb_domain=d__Bacteria:gtdb_family=f__Marinomonadaceae:gtdb_genus=g__Marinomonas:gtdb_order=o__Pseudomonadales:gtdb_phylum=p__Proteobacteria:gtdb_species=s__Marinomonas spartinae_A:heptad=MCP-40H:species=d__Bacteria_p__Proteobacteria_c__Gammaproteobacteria_o__Pseudomonadales_f__Marinomonadaceae_g__Marinomonas_s__Marinomonas spartinae_A])0:5e-09[&&NHX:Sample_counter=:Type_counter=GTDB--2:capture_class_counter=:capture_domain_counter=:capture_family_counter=:capture_genus_counter=:capture_order_counter=:capture_phylum_counter=:capture_species_counter=:evoltype=D:gtdb_class_counter=c__Gammaproteobacteria--2:gtdb_domain_counter=d__Bacteria--2:gtdb_family_counter=f__Marinomonadaceae--2:gtdb_genus_counter=g__Marinomonas--2:gtdb_order_counter=o__Pseudomonadales--2:gtdb_phylum_counter=p__Proteobacteria--2:gtdb_species_counter=s__Marinomonas spartinae--1||s__Marinomonas spartinae_A--1:heptad_counter=MCP-40H--2:lbd_counter=:lca=d__Bacteria:lca_tree=g__Marinomonas:name=N412900:ref_name_counter=])0.999:0.242487[&&NHX:Sample_counter=:Type_counter=GTDB--3:capture_class_counter=:capture_domain_counter=:capture_family_counter=:capture_genus_counter=:capture_order_counter=:capture_phylum_counter=:capture_species_counter=:evoltype=D:gtdb_class_counter=c__Gammaproteobacteria--3:gtdb_domain_counter=d__Bacteria--3:gtdb_family_counter=f__Marinomonadaceae--3:gtdb_genus_counter=g__Marinomonas--3:gtdb_order_counter=o__Pseudomonadales--3:gtdb_phylum_counter=p__Proteobacteria--3:gtdb_species_counter=s__Marinomonas spartinae--1||s__Marinomonas spartinae_A--2:heptad_counter=MCP-40H--3:lbd_counter=:lca=d__Bacteria:lca_tree=g__Marinomonas:name=N412901:ref_name_counter=])0.947:0.12427[&&NHX:Sample_counter=:Type_counter=GTDB--4:capture_class_counter=:capture_domain_counter=:capture_family_counter=:capture_genus_counter=:capture_order_counter=:capture_phylum_counter=:capture_species_counter=:evoltype=D:gtdb_class_counter=c__Gammaproteobacteria--4:gtdb_domain_counter=d__Bacteria--4:gtdb_family_counter=f__Marinomonadaceae--3||f__Oleiphilaceae--1:gtdb_genus_counter=g__Marinobacter--1||g__Marinomonas--3:gtdb_order_counter=o__Pseudomonadales--4:gtdb_phylum_counter=p__Proteobacteria--4:gtdb_species_counter=s__Marinobacter sp003994855--1||s__Marinomonas spartinae--1||s__Marinomonas spartinae_A--2:heptad_counter=MCP-40H--4:lbd_counter=:lca=d__Bacteria:lca_tree=o__Pseudomonadales:name=N412902:ref_name_counter=],(e450574f-d25e-49c0-87bb-5bc514ea6b98_5@MCPsignal.170.210:5e-09[&&NHX:Sample=rhiztom3:Type=capture:capture_class=c__Gammaproteobacteria:capture_domain=d__Bacteria:capture_family=f__Pseudomonadaceae:capture_genus=g__Pseudomonas_M:capture_order=o__Pseudomonadales:capture_phylum=p__Proteobacteria:capture_species=s__Pseudomonas_M indica:heptad=MCP-40H],(GB_GCA_002435145.1_protein.faa_DJLT01000107.1_29@PF00015_full_PFAM.456.631:0.0658125[&&NHX:Type=GTDB:gtdb_class=c__Gammaproteobacteria:gtdb_domain=d__Bacteria:gtdb_family=f__Nitrincolaceae:gtdb_genus=g__Neptuniibacter:gtdb_order=o__Pseudomonadales:gtdb_phylum=p__Proteobacteria:gtdb_species=s__Neptuniibacter sp002435145:heptad=MCP-40H:species=d__Bacteria_p__Proteobacteria_c__Gammaproteobacteria_o__Pseudomonadales_f__Nitrincolaceae_g__Neptuniibacter_s__Neptuniibacter sp002435145],RS_GCF_000153345.1_protein.faa_NZ_CH724125.1_78@PF00015_full_PFAM.457.641:0.131158[&&NHX:Type=GTDB:gtdb_class=c__Gammaproteobacteria:gtdb_domain=d__Bacteria:gtdb_family=f__Nitrincolaceae:gtdb_genus=g__Neptuniibacter:gtdb_order=o__Pseudomonadales:gtdb_phylum=p__Proteobacteria:gtdb_species=s__Neptuniibacter caesariensis:heptad=MCP-40H:species=d__Bacteria_p__Proteobacteria_c__Gammaproteobacteria_o__Pseudomonadales_f__Nitrincolaceae_g__Neptuniibacter_s__Neptuniibacter caesariensis])0.583:0.18943[&&NHX:Sample_counter=:Type_counter=GTDB--2:capture_class_counter=:capture_domain_counter=:capture_family_counter=:capture_genus_counter=:capture_order_counter=:capture_phylum_counter=:capture_species_counter=:evoltype=D:gtdb_class_counter=c__Gammaproteobacteria--2:gtdb_domain_counter=d__Bacteria--2:gtdb_family_counter=f__Nitrincolaceae--2:gtdb_genus_counter=g__Neptuniibacter--2:gtdb_order_counter=o__Pseudomonadales--2:gtdb_phylum_counter=p__Proteobacteria--2:gtdb_species_counter=s__Neptuniibacter caesariensis--1||s__Neptuniibacter sp002435145--1:heptad_counter=MCP-40H--2:lbd_counter=:lca=d__Bacteria:lca_tree=g__Neptuniibacter:name=N412906:ref_name_counter=])0.756:0.277564[&&NHX:Sample_counter=rhiztom3--1:Type_counter=GTDB--2||capture--1:capture_class_counter=c__Gammaproteobacteria--1:capture_domain_counter=d__Bacteria--1:capture_family_counter=f__Pseudomonadaceae--1:capture_genus_counter=g__Pseudomonas_M--1:capture_order_counter=o__Pseudomonadales--1:capture_phylum_counter=p__Proteobacteria--1:capture_species_counter=s__Pseudomonas_M indica--1:gtdb_class_counter=c__Gammaproteobacteria--2:gtdb_domain_counter=d__Bacteria--2:gtdb_family_counter=f__Nitrincolaceae--2:gtdb_genus_counter=g__Neptuniibacter--2:gtdb_order_counter=o__Pseudomonadales--2:gtdb_phylum_counter=p__Proteobacteria--2:gtdb_species_counter=s__Neptuniibacter caesariensis--1||s__Neptuniibacter sp002435145--1:heptad_counter=MCP-40H--3:lbd_counter=:lca_tree=g__Neptuniibacter:name=N412907:ref_name_counter=])0.568:0.0938259[&&NHX:Sample_counter=rhiztom3--1:Type_counter=GTDB--6||capture--1:capture_class_counter=c__Gammaproteobacteria--1:capture_domain_counter=d__Bacteria--1:capture_family_counter=f__Pseudomonadaceae--1:capture_genus_counter=g__Pseudomonas_M--1:capture_order_counter=o__Pseudomonadales--1:capture_phylum_counter=p__Proteobacteria--1:capture_species_counter=s__Pseudomonas_M indica--1:gtdb_class_counter=c__Gammaproteobacteria--6:gtdb_domain_counter=d__Bacteria--6:gtdb_family_counter=f__Marinomonadaceae--3||f__Nitrincolaceae--2||f__Oleiphilaceae--1:gtdb_genus_counter=g__Marinobacter--1||g__Marinomonas--3||g__Neptuniibacter--2:gtdb_order_counter=o__Pseudomonadales--6:gtdb_phylum_counter=p__Proteobacteria--6:gtdb_species_counter=s__Marinobacter sp003994855--1||s__Marinomonas spartinae--1||s__Marinomonas spartinae_A--2||s__Neptuniibacter caesariensis--1||s__Neptuniibacter sp002435145--1:heptad_counter=MCP-40H--7:lbd_counter=:lca_tree=o__Pseudomonadales:name=N412908:ref_name_counter=])0.891:0.0629224[&&NHX:Sample_counter=rhiztom3--1:Type_counter=GTDB--19||capture--1:capture_class_counter=c__Gammaproteobacteria--1:capture_domain_counter=d__Bacteria--1:capture_family_counter=f__Pseudomonadaceae--1:capture_genus_counter=g__Pseudomonas_M--1:capture_order_counter=o__Pseudomonadales--1:capture_phylum_counter=p__Proteobacteria--1:capture_species_counter=s__Pseudomonas_M indica--1:evoltype=D:gtdb_class_counter=c__Gammaproteobacteria--19:gtdb_domain_counter=d__Bacteria--19:gtdb_family_counter=f__Halomonadaceae--1||f__Marinomonadaceae--3||f__Nitrincolaceae--2||f__Oleiphilaceae--12||f__Pseudomonadaceae--1:gtdb_genus_counter=g__Marinobacter--11||g__Marinomonas--3||g__Neptuniibacter--2||g__Pseudomonas_D--1||g__Tamilnaduibacter--1||g__Terasakiispira--1:gtdb_order_counter=o__Pseudomonadales--19:gtdb_phylum_counter=p__Proteobacteria--19:gtdb_species_counter=s__Marinobacter daepoensis--1||s__Marinobacter mobilis--1||s__Marinobacter oulmenensis--1||s__Marinobacter persicus_A--1||s__Marinobacter salexigens_A--1||s__Marinobacter salinus--1||s__Marinobacter santoriniensis--1||s__Marinobacter sp003441595--1||s__Marinobacter sp003994855--1||s__Marinobacter sp014359475--1||s__Marinobacter zhejiangensis--1||s__Marinomonas spartinae--1||s__Marinomonas spartinae_A--2||s__Neptuniibacter caesariensis--1||s__Neptuniibacter sp002435145--1||s__Pseudomonas_D salegens--1||s__Tamilnaduibacter salinus--1||s__Terasakiispira papahanaumokuakeensis--1:heptad_counter=MCP-40H--20:lbd_counter=:lca=d__Bacteria:lca_tree=o__Pseudomonadales:name=N412909:ref_name_counter=])0.901:0.062555[&&NHX:Sample_counter=rhizpot1--10||rhizpot3--2||rhiztom1--2||rhiztom2--1||rhiztom3--2:Type_counter=GTDB--108||capture--17:besthit_avg=91.52000000000001:besthit_max=100.0:besthit_min=75.0:besthit_std=10.401297995923393:besthit_sum=457.6:bitscore_avg=144.64000000000001:bitscore_max=200.0:bitscore_min=93.2:bitscore_std=40.56658723629583:bitscore_sum=723.2:capture_class_counter=c__Alphaproteobacteria--1||c__Campylobacteria--1||c__Desulfovibrionia--2||c__Gammaproteobacteria--12||c__Spirochaetia--1:capture_domain_counter=d__Bacteria--17:capture_family_counter=f__Burkholderiaceae--3||f__Desulfovibrionaceae--2||f__Pseudomonadaceae--9||f__Sphingomonadaceae--1||f__Sulfurimonadaceae--1||f__Termitinemataceae--1:capture_genus_counter=g__Blastomonas--1||g__JAFGUB01--1||g__KK5--1||g__Megalodesulfovibrio--1||g__Pseudomonas_E--8||g__Pseudomonas_M--1||g__Rhodoferax--2||g__Solidesulfovibrio--1||g__WQXQ01--1:capture_order_counter=o__Burkholderiales--3||o__Campylobacterales--1||o__Desulfovibrionales--2||o__Pseudomonadales--9||o__Sphingomonadales--1||o__Treponematales--1:capture_phylum_counter=p__Campylobacterota--1||p__Desulfobacterota_I--2||p__Proteobacteria--13||p__Spirochaetota--1:capture_species_counter=s__Blastomonas sp000503195--1||s__JAFGUB01 sp016938735--1||s__KK5 sp001984095--1||s__Megalodesulfovibrio gigas--1||s__Pseudomonas_E baltica--3||s__Pseudomonas_E brassicae--1||s__Pseudomonas_E ovata--2||s__Pseudomonas_E sp900590755--1||s__Pseudomonas_E viridiflava--1||s__Pseudomonas_M indica--1||s__Rhodoferax sp903856025--2||s__Solidesulfovibrio magneticus_A--1||s__WQXQ01 sp009784935--1:evalue_avg=5.0000000012560006e-27:evalue_max=2.5e-26:evalue_min=1.34e-66:evalue_std=1.1180339886796825e-26:evalue_sum=2.5000000006280002e-26:gapopen_avg=0.0:gapopen_max=0.0:gapopen_min=0.0:gapopen_std=0.0:gapopen_sum=0.0:gtdb_class_counter=c__Gammaproteobacteria--108:gtdb_domain_counter=d__Bacteria--108:gtdb_family_counter=f__Halomonadaceae--1||f__Marinomonadaceae--3||f__Nitrincolaceae--2||f__Oleiphilaceae--12||f__Pseudomonadaceae--89||f__Thiohalomonadaceae--1:gtdb_genus_counter=g__Marinobacter--11||g__Marinomonas--3||g__Neptuniibacter--2||g__Pseudomonas_B--8||g__Pseudomonas_D--1||g__Pseudomonas_E--80||g__Sulfurivermis--1||g__Tamilnaduibacter--1||g__Terasakiispira--1:gtdb_order_counter=o__Pseudomonadales--107||o__Thiohalomonadales--1:gtdb_phylum_counter=p__Proteobacteria--108:gtdb_species_counter=s__Marinobacter daepoensis--1||s__Marinobacter mobilis--1||s__Marinobacter oulmenensis--1||s__Marinobacter persicus_A--1||s__Marinobacter salexigens_A--1||s__Marinobacter salinus--1||s__Marinobacter santoriniensis--1||s__Marinobacter sp003441595--1||s__Marinobacter sp003994855--1||s__Marinobacter sp014359475--1||s__Marinobacter zhejiangensis--1||s__Marinomonas spartinae--1||s__Marinomonas spartinae_A--2||s__Neptuniibacter caesariensis--1||s__Neptuniibacter sp002435145--1||s__Pseudomonas_B oryzihabitans--1||s__Pseudomonas_B oryzihabitans_B--1||s__Pseudomonas_B oryzihabitans_D--1||s__Pseudomonas_B oryzihabitans_E--1||s__Pseudomonas_B psychrotolerans_C--2||s__Pseudomonas_B rhizoryzae--1||s__Pseudomonas_B sp001512295--1||s__Pseudomonas_D salegens--1||s__Pseudomonas_E amygdali--2||s__Pseudomonas_E asplenii--1||s__Pseudomonas_E asturiensis--1||s__Pseudomonas_E baltica--1||s__Pseudomonas_E cannabina--1||s__Pseudomonas_E capsici--1||s__Pseudomonas_E caricapapayae--2||s__Pseudomonas_E caspiana--1||s__Pseudomonas_E cerasi--4||s__Pseudomonas_E cichorii--1||s__Pseudomonas_E cichorii_B--1||s__Pseudomonas_E cichorii_C--1||s__Pseudomonas_E cichorii_D--1||s__Pseudomonas_E coleopterorum--2||s__Pseudomonas_E congelans--1||s__Pseudomonas_E floridensis--1||s__Pseudomonas_E fluorescens_C--1||s__Pseudomonas_E foliumensis--1||s__Pseudomonas_E fulgida--1||s__Pseudomonas_E fulva_A--2||s__Pseudomonas_E fulva_B--1||s__Pseudomonas_E graminis--2||s__Pseudomonas_E graminis_B--2||s__Pseudomonas_E graminis_C--2||s__Pseudomonas_E graminis_D--1||s__Pseudomonas_E kitaguniensis--1||s__Pseudomonas_E lutea--1||s__Pseudomonas_E marginalis--1||s__Pseudomonas_E marginalis_B--1||s__Pseudomonas_E ovata--2||s__Pseudomonas_E poae--1||s__Pseudomonas_E punonensis--1||s__Pseudomonas_E rhizosphaerae--1||s__Pseudomonas_E seleniipraecipitans--1||s__Pseudomonas_E sivasensis--1||s__Pseudomonas_E sp002699985--1||s__Pseudomonas_E sp002843605--1||s__Pseudomonas_E sp003097075--1||s__Pseudomonas_E sp003097135--1||s__Pseudomonas_E sp003253735--2||s__Pseudomonas_E sp014842265--2||s__Pseudomonas_E sp900475325--2||s__Pseudomonas_E sp900585815--1||s__Pseudomonas_E sp900585905--2||s__Pseudomonas_E sp900589395--1||s__Pseudomonas_E sp900590755--1||s__Pseudomonas_E sp900591205--3||s__Pseudomonas_E sp900596015--1||s__Pseudomonas_E sp900601905--2||s__Pseudomonas_E sp900602065--1||s__Pseudomonas_E straminea--1||s__Pseudomonas_E syringae--1||s__Pseudomonas_E syringae_F--1||s__Pseudomonas_E syringae_M--1||s__Pseudomonas_E syringae_P--1||s__Pseudomonas_E syringae_Q--1||s__Pseudomonas_E tremae--1||s__Pseudomonas_E triticumensis--1||s__Pseudomonas_E trivialis--1||s__Pseudomonas_E viridiflava--1||s__Pseudomonas_E viridiflava_B--1||s__Pseudomonas_E viridiflava_C--1||s__Sulfurivermis sp002840095--1||s__Tamilnaduibacter salinus--1||s__Terasakiispira papahanaumokuakeensis--1:heptad_counter=MCP-40H--124||MCP-44H--1:lbd_counter=:lca_tree=o__Pseudomonadales:length_avg=90.8:length_max=118.0:length_min=58.0:length_std=21.51046257057249:length_sum=454.0:mismatch_avg=7.2:mismatch_max=24.0:mismatch_min=0.0:mismatch_std=9.78263768111648:mismatch_sum=36.0:name=N412910:qcovhsp_avg=99.4:qcovhsp_max=100.0:qcovhsp_min=97.8:qcovhsp_std=0.9591663046625449:qcovhsp_sum=497.0:qend_avg=91.2:qend_max=119.0:qend_min=58.0:qend_std=21.8105479069188:qend_sum=456.0:qstart_avg=1.4:qstart_max=2.0:qstart_min=1.0:qstart_std=0.5477225575051661:qstart_sum=7.0:ref_name_counter=GB_GCA_019240305.1_protein.faa_JAFAYP010000093.1_1@PF00015_full_PFAM.396.554--1||GB_GCA_900475325.1_protein.faa_LS483371.1_1721@PF00015_full_PFAM.477.653--1||RS_GCF_003097135.1_protein.faa_NZ_QEQL01000005.1_371@PF00015_full_PFAM.466.570--1||RS_GCF_003131185.1_protein.faa_NZ_QFFU01000021.1_90@PF00015_full_PFAM.471.646--1||RS_GCF_008119665.1_protein.faa_NZ_CP043046.1_5051@PF00015_full_PFAM.297.465--1:scovhsp_avg=57.94:scovhsp_max=67.0:scovhsp_min=53.0:scovhsp_std=5.972269250460832:scovhsp_sum=289.7:send_avg=112.6:send_max=142.0:send_min=76.0:send_std=25.76431640855235:send_sum=563.0:sstart_avg=22.8:sstart_max=47.0:sstart_min=1.0:sstart_std=20.12958022413781:sstart_sum=114.0],((((2ce3c799-665b-44b8-93bc-c2b040f694e2_4@MCPsignal.70.203:0.0838908[&&NHX:Sample=rhiztom1:Type=capture:besthit=73.1:bitscore=160.0:capture_class=c__Desulfotomaculia:capture_domain=d__Bacteria:capture_family=f__Desulfallaceae:capture_genus=g__Desulfotruncus:capture_order=o__Desulfotomaculales:capture_phylum=p__Firmicutes_B:capture_species=s__Desulfotruncus arcticus:evalue=3.76e-50:gapopen=0.0:heptad=MCP-40H:length=130.0:mismatch=35.0:qcovhsp=97.7:qend=130.0:qstart=1.0:ref_name=GB_GCA_002696735.1_protein.faa_NZSL01000007.1_183@PF00015_full_PFAM.16.222:scovhsp=63.1:send=142.0:sstart=13.0],56034de4-05a4-42c2-8c45-0df1161a9949_4@MCPsignal.703.886:5e-09[&&NHX:Sample=rhiztom1:Type=capture:besthit=76.2:bitscore=224.0:capture_class=c__Chloroflexia:capture_domain=d__Bacteria:capture_family=f__54-19:capture_genus=g__L227-S17:capture_order=o__54-19:capture_phylum=p__Chloroflexota:capture_species=s__L227-S17 sp013390565:evalue=1.17e-74:gapopen=0.0:heptad=MCP-40H:length=181.0:mismatch=43.0:qcovhsp=98.9:qend=182.0:qstart=2.0:ref_name=GB_GCA_002696735.1_protein.faa_NZSL01000007.1_183@PF00015_full_PFAM.16.222:scovhsp=87.9:send=186.0:sstart=6.0])0:5e-09[&&NHX:Sample_counter=rhiztom1--2:Type_counter=capture--2:besthit_avg=74.65:besthit_max=76.2:besthit_min=73.1:besthit_std=2.192031021678303:besthit_sum=149.3:bitscore_avg=192.0:bitscore_max=224.0:bitscore_min=160.0:bitscore_std=45.254833995939045:bitscore_sum=384.0:capture_class_counter=c__Chloroflexia--1||c__Desulfotomaculia--1:capture_domain_counter=d__Bacteria--2:capture_family_counter=f__54-19--1||f__Desulfallaceae--1:capture_genus_counter=g__Desulfotruncus--1||g__L227-S17--1:capture_order_counter=o__54-19--1||o__Desulfotomaculales--1:capture_phylum_counter=p__Chloroflexota--1||p__Firmicutes_B--1:capture_species_counter=s__Desulfotruncus arcticus--1||s__L227-S17 sp013390565--1:evalue_avg=1.88e-50:evalue_max=3.76e-50:evalue_min=1.17e-74:evalue_std=2.6587214972614188e-50:evalue_sum=3.76e-50:gapopen_avg=0.0:gapopen_max=0.0:gapopen_min=0.0:gapopen_std=0.0:gapopen_sum=0.0:gtdb_class_counter=:gtdb_domain_counter=:gtdb_family_counter=:gtdb_genus_counter=:gtdb_order_counter=:gtdb_phylum_counter=:gtdb_species_counter=:heptad_counter=MCP-40H--2:lbd_counter=:length_avg=155.5:length_max=181.0:length_min=130.0:length_std=36.062445840513924:length_sum=311.0:mismatch_avg=39.0:mismatch_max=43.0:mismatch_min=35.0:mismatch_std=5.656854249492381:mismatch_sum=78.0:name=N412913:qcovhsp_avg=98.30000000000001:qcovhsp_max=98.9:qcovhsp_min=97.7:qcovhsp_std=0.848528137423859:qcovhsp_sum=196.60000000000002:qend_avg=156.0:qend_max=182.0:qend_min=130.0:qend_std=36.76955262170047:qend_sum=312.0:qstart_avg=1.5:qstart_max=2.0:qstart_min=1.0:qstart_std=0.7071067811865476:qstart_sum=3.0:ref_name_counter=GB_GCA_002696735.1_protein.faa_NZSL01000007.1_183@PF00015_full_PFAM.16.222--2:scovhsp_avg=75.5:scovhsp_max=87.9:scovhsp_min=63.1:scovhsp_std=17.536248173426383:scovhsp_sum=151.0:send_avg=164.0:send_max=186.0:send_min=142.0:send_std=31.11269837220809:send_sum=328.0:sstart_avg=9.5:sstart_max=13.0:sstart_min=6.0:sstart_std=4.949747468305833:sstart_sum=19.0],((1fae354a-e7fa-4ede-a255-9245fa07b849_5@MCPsignal.193.374:0.125054[&&NHX:Sample=rhiztom3:Type=capture:besthit=66.3:bitscore=190.0:capture_class=c__Spirochaetia:capture_domain=d__Bacteria:capture_family=f__Borreliaceae:capture_genus=g__Borreliella:capture_order=o__Borreliales:capture_phylum=p__Spirochaetota:capture_species=s__Borreliella garinii:evalue=3.52e-61:gapopen=2.0:heptad=MCP-24H:length=181.0:mismatch=58.0:qcovhsp=100.0:qend=181.0:qstart=1.0:ref_name=GB_GCA_002696735.1_protein.faa_NZSL01000007.1_183@PF00015_full_PFAM.16.222:scovhsp=86.4:send=186.0:sstart=9.0],d98961d6-b615-46d6-a653-b84f6937c163_6@MCPsignal.30.213:0.00399379[&&NHX:Sample=rhiztom3:Type=capture:besthit=75.7:bitscore=222.0:capture_class=c__Chloroflexia:capture_domain=d__Bacteria:capture_family=f__54-19:capture_genus=g__L227-S17:capture_order=o__54-19:capture_phylum=p__Chloroflexota:capture_species=s__L227-S17 sp013390565:evalue=6.74e-74:gapopen=0.0:heptad=MCP-40H:length=181.0:mismatch=44.0:qcovhsp=98.9:qend=182.0:qstart=2.0:ref_name=GB_GCA_002696735.1_protein.faa_NZSL01000007.1_183@PF00015_full_PFAM.16.222:scovhsp=87.9:send=186.0:sstart=6.0])0:5e-09[&&NHX:Sample_counter=rhiztom3--2:Type_counter=capture--2:besthit_avg=71.0:besthit_max=75.7:besthit_min=66.3:besthit_std=6.646803743153551:besthit_sum=142.0:bitscore_avg=206.0:bitscore_max=222.0:bitscore_min=190.0:bitscore_std=22.627416997969522:bitscore_sum=412.0:capture_class_counter=c__Chloroflexia--1||c__Spirochaetia--1:capture_domain_counter=d__Bacteria--2:capture_family_counter=f__54-19--1||f__Borreliaceae--1:capture_genus_counter=g__Borreliella--1||g__L227-S17--1:capture_order_counter=o__54-19--1||o__Borreliales--1:capture_phylum_counter=p__Chloroflexota--1||p__Spirochaetota--1:capture_species_counter=s__Borreliella garinii--1||s__L227-S17 sp013390565--1:evalue_avg=1.7600000000003373e-61:evalue_max=3.52e-61:evalue_min=6.74e-74:evalue_std=2.489015869776171e-61:evalue_sum=3.5200000000006746e-61:gapopen_avg=1.0:gapopen_max=2.0:gapopen_min=0.0:gapopen_std=1.4142135623730951:gapopen_sum=2.0:gtdb_class_counter=:gtdb_domain_counter=:gtdb_family_counter=:gtdb_genus_counter=:gtdb_order_counter=:gtdb_phylum_counter=:gtdb_species_counter=:heptad_counter=MCP-24H--1||MCP-40H--1:lbd_counter=:length_avg=181.0:length_max=181.0:length_min=181.0:length_std=0.0:length_sum=362.0:mismatch_avg=51.0:mismatch_max=58.0:mismatch_min=44.0:mismatch_std=9.899494936611665:mismatch_sum=102.0:name=N412916:qcovhsp_avg=99.45:qcovhsp_max=100.0:qcovhsp_min=98.9:qcovhsp_std=0.7778174593051983:qcovhsp_sum=198.9:qend_avg=181.5:qend_max=182.0:qend_min=181.0:qend_std=0.7071067811865476:qend_sum=363.0:qstart_avg=1.5:qstart_max=2.0:qstart_min=1.0:qstart_std=0.7071067811865476:qstart_sum=3.0:ref_name_counter=GB_GCA_002696735.1_protein.faa_NZSL01000007.1_183@PF00015_full_PFAM.16.222--2:scovhsp_avg=87.15:scovhsp_max=87.9:scovhsp_min=86.4:scovhsp_std=1.0606601717798212:scovhsp_sum=174.3:send_avg=186.0:send_max=186.0:send_min=186.0:send_std=0.0:send_sum=372.0:sstart_avg=7.5:sstart_max=9.0:sstart_min=6.0:sstart_std=2.1213203435596424:sstart_sum=15.0],(03ff7b6d-1c9e-4b10-8145-d69732ddad0a_6@MCPsignal.232.329:0.0776819[&&NHX:Sample=rhiztom2:Type=capture:capture_class=c__Clostridia:capture_domain=d__Bacteria:capture_family=f__Lachnospiraceae:capture_genus=g__VSOB01:capture_order=o__Lachnospirales:capture_phylum=p__Firmicutes_A:capture_species=s__VSOB01 sp910589075:heptad=MCP-40H],666c8176-188d-4913-830b-d2fe91562e1e_2@MCPsignal.88.183:5e-09[&&NHX:Sample=rhiztom1:Type=capture:capture_class=c__Chloroflexia:capture_domain=d__Bacteria:capture_family=f__54-19:capture_genus=g__L227-S17:capture_order=o__54-19:capture_phylum=p__Chloroflexota:capture_species=s__L227-S17 sp013390565:heptad=MCP-40H])0:5e-09[&&NHX:Sample_counter=rhiztom1--1||rhiztom2--1:Type_counter=capture--2:capture_class_counter=c__Chloroflexia--1||c__Clostridia--1:capture_domain_counter=d__Bacteria--2:capture_family_counter=f__54-19--1||f__Lachnospiraceae--1:capture_genus_counter=g__L227-S17--1||g__VSOB01--1:capture_order_counter=o__54-19--1||o__Lachnospirales--1:capture_phylum_counter=p__Chloroflexota--1||p__Firmicutes_A--1:capture_species_counter=s__L227-S17 sp013390565--1||s__VSOB01 sp910589075--1:gtdb_class_counter=:gtdb_domain_counter=:gtdb_family_counter=:gtdb_genus_counter=:gtdb_order_counter=:gtdb_phylum_counter=:gtdb_species_counter=:heptad_counter=MCP-40H--2:lbd_counter=:name=N412919:ref_name_counter=])0:5e-09[&&NHX:Sample_counter=rhiztom1--1||rhiztom2--1||rhiztom3--2:Type_counter=capture--4:besthit_avg=71.0:besthit_max=75.7:besthit_min=66.3:besthit_std=6.646803743153551:besthit_sum=142.0:bitscore_avg=206.0:bitscore_max=222.0:bitscore_min=190.0:bitscore_std=22.627416997969522:bitscore_sum=412.0:capture_class_counter=c__Chloroflexia--2||c__Clostridia--1||c__Spirochaetia--1:capture_domain_counter=d__Bacteria--4:capture_family_counter=f__54-19--2||f__Borreliaceae--1||f__Lachnospiraceae--1:capture_genus_counter=g__Borreliella--1||g__L227-S17--2||g__VSOB01--1:capture_order_counter=o__54-19--2||o__Borreliales--1||o__Lachnospirales--1:capture_phylum_counter=p__Chloroflexota--2||p__Firmicutes_A--1||p__Spirochaetota--1:capture_species_counter=s__Borreliella garinii--1||s__L227-S17 sp013390565--2||s__VSOB01 sp910589075--1:evalue_avg=1.7600000000003373e-61:evalue_max=3.52e-61:evalue_min=6.74e-74:evalue_std=2.489015869776171e-61:evalue_sum=3.5200000000006746e-61:gapopen_avg=1.0:gapopen_max=2.0:gapopen_min=0.0:gapopen_std=1.4142135623730951:gapopen_sum=2.0:gtdb_class_counter=:gtdb_domain_counter=:gtdb_family_counter=:gtdb_genus_counter=:gtdb_order_counter=:gtdb_phylum_counter=:gtdb_species_counter=:heptad_counter=MCP-24H--1||MCP-40H--3:lbd_counter=:length_avg=181.0:length_max=181.0:length_min=181.0:length_std=0.0:length_sum=362.0:mismatch_avg=51.0:mismatch_max=58.0:mismatch_min=44.0:mismatch_std=9.899494936611665:mismatch_sum=102.0:name=N412920:qcovhsp_avg=99.45:qcovhsp_max=100.0:qcovhsp_min=98.9:qcovhsp_std=0.7778174593051983:qcovhsp_sum=198.9:qend_avg=181.5:qend_max=182.0:qend_min=181.0:qend_std=0.7071067811865476:qend_sum=363.0:qstart_avg=1.5:qstart_max=2.0:qstart_min=1.0:qstart_std=0.7071067811865476:qstart_sum=3.0:ref_name_counter=GB_GCA_002696735.1_protein.faa_NZSL01000007.1_183@PF00015_full_PFAM.16.222--2:scovhsp_avg=87.15:scovhsp_max=87.9:scovhsp_min=86.4:scovhsp_std=1.0606601717798212:scovhsp_sum=174.3:send_avg=186.0:send_max=186.0:send_min=186.0:send_std=0.0:send_sum=372.0:sstart_avg=7.5:sstart_max=9.0:sstart_min=6.0:sstart_std=2.1213203435596424:sstart_sum=15.0])0.831:0.0040546[&&NHX:Sample_counter=rhiztom1--3||rhiztom2--1||rhiztom3--2:Type_counter=capture--6:besthit_avg=72.825:besthit_max=76.2:besthit_min=66.3:besthit_std=4.557320118958804:besthit_sum=291.3:bitscore_avg=199.0:bitscore_max=224.0:bitscore_min=160.0:bitscore_std=30.309514457784815:bitscore_sum=796.0:capture_class_counter=c__Chloroflexia--3||c__Clostridia--1||c__Desulfotomaculia--1||c__Spirochaetia--1:capture_domain_counter=d__Bacteria--6:capture_family_counter=f__54-19--3||f__Borreliaceae--1||f__Desulfallaceae--1||f__Lachnospiraceae--1:capture_genus_counter=g__Borreliella--1||g__Desulfotruncus--1||g__L227-S17--3||g__VSOB01--1:capture_order_counter=o__54-19--3||o__Borreliales--1||o__Desulfotomaculales--1||o__Lachnospirales--1:capture_phylum_counter=p__Chloroflexota--3||p__Firmicutes_A--1||p__Firmicutes_B--1||p__Spirochaetota--1:capture_species_counter=s__Borreliella garinii--1||s__Desulfotruncus arcticus--1||s__L227-S17 sp013390565--3||s__VSOB01 sp910589075--1:evalue_avg=9.400000000088e-51:evalue_max=3.76e-50:evalue_min=1.17e-74:evalue_std=1.879999999994133e-50:evalue_sum=3.7600000000352e-50:gapopen_avg=0.5:gapopen_max=2.0:gapopen_min=0.0:gapopen_std=1.0:gapopen_sum=2.0:gtdb_class_counter=:gtdb_domain_counter=:gtdb_family_counter=:gtdb_genus_counter=:gtdb_order_counter=:gtdb_phylum_counter=:gtdb_species_counter=:heptad_counter=MCP-24H--1||MCP-40H--5:lbd_counter=:length_avg=168.25:length_max=181.0:length_min=130.0:length_std=25.5:length_sum=673.0:mismatch_avg=45.0:mismatch_max=58.0:mismatch_min=35.0:mismatch_std=9.556847457887633:mismatch_sum=180.0:name=N412921:qcovhsp_avg=98.875:qcovhsp_max=100.0:qcovhsp_min=97.7:qcovhsp_std=0.9394147114027958:qcovhsp_sum=395.5:qend_avg=168.75:qend_max=182.0:qend_min=130.0:qend_std=25.837634050611783:qend_sum=675.0:qstart_avg=1.5:qstart_max=2.0:qstart_min=1.0:qstart_std=0.5773502691896257:qstart_sum=6.0:ref_name_counter=GB_GCA_002696735.1_protein.faa_NZSL01000007.1_183@PF00015_full_PFAM.16.222--4:scovhsp_avg=81.325:scovhsp_max=87.9:scovhsp_min=63.1:scovhsp_std=12.170558738200972:scovhsp_sum=325.3:send_avg=175.0:send_max=186.0:send_min=142.0:send_std=22.0:send_sum=700.0:sstart_avg=8.5:sstart_max=13.0:sstart_min=6.0:sstart_std=3.3166247903554:sstart_sum=34.0],(02ded7c2-532e-4e7b-bcb6-e32fb4b42193_1@MCPsignal.185.339:0.47792[&&NHX:Sample=rhiztom1:Type=capture:besthit=50.3:bitscore=103.0:capture_class=c__Clostridia:capture_domain=d__Bacteria:capture_family=f__Lachnospiraceae:capture_genus=g__RUG11237:capture_order=o__Lachnospirales:capture_phylum=p__Firmicutes_A:capture_species=s__RUG11237 sp017399445:evalue=1.62e-27:gapopen=3.0:heptad=MCP-40H:length=157.0:mismatch=72.0:qcovhsp=99.4:qend=154.0:qstart=2.0:ref_name=GB_GCA_002696735.1_protein.faa_NZSL01000007.1_183@PF00015_full_PFAM.16.222:scovhsp=75.2:send=177.0:sstart=23.0],(dd8491fa-c8ed-44f8-97b8-79081a76159c_3@MCPsignal.286.467:5e-09[&&NHX:Sample=rhiztom3:Type=capture:besthit=75.7:bitscore=219.0:capture_class=c__Magnetococcia:capture_domain=d__Bacteria:capture_family=f__UBA8363:capture_genus=g__UBA8363:capture_order=o__Magnetococcales:capture_phylum=p__Proteobacteria:capture_species=s__UBA8363 sp015228925:evalue=1.45e-72:gapopen=1.0:heptad=MCP-40H:length=181.0:mismatch=43.0:qcovhsp=99.4:qend=180.0:qstart=1.0:ref_name=GB_GCA_002696735.1_protein.faa_NZSL01000007.1_183@PF00015_full_PFAM.16.222:scovhsp=87.9:send=186.0:sstart=6.0],283eaead-b2bf-4edc-b070-d6b33ba37630_2@MCPsignal.24.164:5e-09[&&NHX:Sample=rhiztom2:Type=capture:besthit=80.6:bitscore=181.0:capture_class=c__Spirochaetia:capture_domain=d__Bacteria:capture_family=f__UBA12059:capture_genus=g__UBA12059:capture_order=o__Treponematales:capture_phylum=p__Spirochaetota:capture_species=s__UBA12059 sp018815555:evalue=1.65e-58:gapopen=0.0:heptad=MCP-40H:length=139.0:mismatch=27.0:qcovhsp=99.3:qend=139.0:qstart=1.0:ref_name=RS_GCF_000260985.4_protein.faa_NC_017857.3_1943@PF00015_full_PFAM.412.608:scovhsp=70.9:send=177.0:sstart=39.0])0.22:5e-09[&&NHX:Sample_counter=rhiztom2--1||rhiztom3--1:Type_counter=capture--2:besthit_avg=78.15:besthit_max=80.6:besthit_min=75.7:besthit_std=3.464823227814077:besthit_sum=156.3:bitscore_avg=200.0:bitscore_max=219.0:bitscore_min=181.0:bitscore_std=26.870057685088806:bitscore_sum=400.0:capture_class_counter=c__Magnetococcia--1||c__Spirochaetia--1:capture_domain_counter=d__Bacteria--2:capture_family_counter=f__UBA12059--1||f__UBA8363--1:capture_genus_counter=g__UBA12059--1||g__UBA8363--1:capture_order_counter=o__Magnetococcales--1||o__Treponematales--1:capture_phylum_counter=p__Proteobacteria--1||p__Spirochaetota--1:capture_species_counter=s__UBA12059 sp018815555--1||s__UBA8363 sp015228925--1:evalue_avg=8.250000000000073e-59:evalue_max=1.65e-58:evalue_min=1.45e-72:evalue_std=1.1667261889577934e-58:evalue_sum=1.6500000000000146e-58:gapopen_avg=0.5:gapopen_max=1.0:gapopen_min=0.0:gapopen_std=0.7071067811865476:gapopen_sum=1.0:gtdb_class_counter=:gtdb_domain_counter=:gtdb_family_counter=:gtdb_genus_counter=:gtdb_order_counter=:gtdb_phylum_counter=:gtdb_species_counter=:heptad_counter=MCP-40H--2:lbd_counter=:length_avg=160.0:length_max=181.0:length_min=139.0:length_std=29.698484809834994:length_sum=320.0:mismatch_avg=35.0:mismatch_max=43.0:mismatch_min=27.0:mismatch_std=11.313708498984761:mismatch_sum=70.0:name=N412925:qcovhsp_avg=99.35:qcovhsp_max=99.4:qcovhsp_min=99.3:qcovhsp_std=0.07071067811866079:qcovhsp_sum=198.7:qend_avg=159.5:qend_max=180.0:qend_min=139.0:qend_std=28.991378028648448:qend_sum=319.0:qstart_avg=1.0:qstart_max=1.0:qstart_min=1.0:qstart_std=0.0:qstart_sum=2.0:ref_name_counter=GB_GCA_002696735.1_protein.faa_NZSL01000007.1_183@PF00015_full_PFAM.16.222--1||RS_GCF_000260985.4_protein.faa_NC_017857.3_1943@PF00015_full_PFAM.412.608--1:scovhsp_avg=79.4:scovhsp_max=87.9:scovhsp_min=70.9:scovhsp_std=12.020815280171307:scovhsp_sum=158.8:send_avg=181.5:send_max=186.0:send_min=177.0:send_std=6.363961030678928:send_sum=363.0:sstart_avg=22.5:sstart_max=39.0:sstart_min=6.0:sstart_std=23.33452377915607:sstart_sum=45.0])0:5e-09[&&NHX:Sample_counter=rhiztom1--1||rhiztom2--1||rhiztom3--1:Type_counter=capture--3:besthit_avg=68.86666666666666:besthit_max=80.6:besthit_min=50.3:besthit_std=16.264788142897324:besthit_sum=206.59999999999997:bitscore_avg=167.66666666666666:bitscore_max=219.0:bitscore_min=103.0:bitscore_std=59.138256089720244:bitscore_sum=503.0:capture_class_counter=c__Clostridia--1||c__Magnetococcia--1||c__Spirochaetia--1:capture_domain_counter=d__Bacteria--3:capture_family_counter=f__Lachnospiraceae--1||f__UBA12059--1||f__UBA8363--1:capture_genus_counter=g__RUG11237--1||g__UBA12059--1||g__UBA8363--1:capture_order_counter=o__Lachnospirales--1||o__Magnetococcales--1||o__Treponematales--1:capture_phylum_counter=p__Firmicutes_A--1||p__Proteobacteria--1||p__Spirochaetota--1:capture_species_counter=s__RUG11237 sp017399445--1||s__UBA12059 sp018815555--1||s__UBA8363 sp015228925--1:evalue_avg=5.4e-28:evalue_max=1.62e-27:evalue_min=1.45e-72:evalue_std=9.353074360871937e-28:evalue_sum=1.62e-27:gapopen_avg=1.3333333333333333:gapopen_max=3.0:gapopen_min=0.0:gapopen_std=1.5275252316519465:gapopen_sum=4.0:gtdb_class_counter=:gtdb_domain_counter=:gtdb_family_counter=:gtdb_genus_counter=:gtdb_order_counter=:gtdb_phylum_counter=:gtdb_species_counter=:heptad_counter=MCP-40H--3:lbd_counter=:length_avg=159.0:length_max=181.0:length_min=139.0:length_std=21.071307505705477:length_sum=477.0:mismatch_avg=47.333333333333336:mismatch_max=72.0:mismatch_min=27.0:mismatch_std=22.810816147900834:mismatch_sum=142.0:name=N412926:qcovhsp_avg=99.36666666666667:qcovhsp_max=99.4:qcovhsp_min=99.3:qcovhsp_std=0.0577350269189675:qcovhsp_sum=298.1:qend_avg=157.66666666666666:qend_max=180.0:qend_min=139.0:qend_std=20.744477176668816:qend_sum=473.0:qstart_avg=1.3333333333333333:qstart_max=2.0:qstart_min=1.0:qstart_std=0.5773502691896257:qstart_sum=4.0:ref_name_counter=GB_GCA_002696735.1_protein.faa_NZSL01000007.1_183@PF00015_full_PFAM.16.222--2||RS_GCF_000260985.4_protein.faa_NC_017857.3_1943@PF00015_full_PFAM.412.608--1:scovhsp_avg=78.00000000000001:scovhsp_max=87.9:scovhsp_min=70.9:scovhsp_std=8.83911760301898:scovhsp_sum=234.00000000000003:send_avg=180.0:send_max=186.0:send_min=177.0:send_std=5.196152422706632:send_sum=540.0:sstart_avg=22.666666666666668:sstart_max=39.0:sstart_min=6.0:sstart_std=16.502525059315417:sstart_sum=68.0])1:0.296777[&&NHX:Sample_counter=rhiztom1--4||rhiztom2--2||rhiztom3--3:Type_counter=capture--9:besthit_avg=71.12857142857142:besthit_max=80.6:besthit_min=50.3:besthit_std=10.150979310016396:besthit_sum=497.8999999999999:bitscore_avg=185.57142857142858:bitscore_max=224.0:bitscore_min=103.0:bitscore_std=43.65339674777952:bitscore_sum=1299.0:capture_class_counter=c__Chloroflexia--3||c__Clostridia--2||c__Desulfotomaculia--1||c__Magnetococcia--1||c__Spirochaetia--2:capture_domain_counter=d__Bacteria--9:capture_family_counter=f__54-19--3||f__Borreliaceae--1||f__Desulfallaceae--1||f__Lachnospiraceae--2||f__UBA12059--1||f__UBA8363--1:capture_genus_counter=g__Borreliella--1||g__Desulfotruncus--1||g__L227-S17--3||g__RUG11237--1||g__UBA12059--1||g__UBA8363--1||g__VSOB01--1:capture_order_counter=o__54-19--3||o__Borreliales--1||o__Desulfotomaculales--1||o__Lachnospirales--2||o__Magnetococcales--1||o__Treponematales--1:capture_phylum_counter=p__Chloroflexota--3||p__Firmicutes_A--2||p__Firmicutes_B--1||p__Proteobacteria--1||p__Spirochaetota--2:capture_species_counter=s__Borreliella garinii--1||s__Desulfotruncus arcticus--1||s__L227-S17 sp013390565--3||s__RUG11237 sp017399445--1||s__UBA12059 sp018815555--1||s__UBA8363 sp015228925--1||s__VSOB01 sp910589075--1:evalue_avg=2.314285714285714e-28:evalue_max=1.62e-27:evalue_min=1.17e-74:evalue_std=6.12302446274948e-28:evalue_sum=1.62e-27:gapopen_avg=0.8571428571428571:gapopen_max=3.0:gapopen_min=0.0:gapopen_std=1.2149857925879117:gapopen_sum=6.0:gtdb_class_counter=:gtdb_domain_counter=:gtdb_family_counter=:gtdb_genus_counter=:gtdb_order_counter=:gtdb_phylum_counter=:gtdb_species_counter=:heptad_counter=MCP-24H--1||MCP-40H--8:lbd_counter=:length_avg=164.28571428571428:length_max=181.0:length_min=130.0:length_std=22.306309165153895:length_sum=1150.0:mismatch_avg=46.0:mismatch_max=72.0:mismatch_min=27.0:mismatch_std=14.854853303438128:mismatch_sum=322.0:name=N412927:qcovhsp_avg=99.08571428571429:qcovhsp_max=100.0:qcovhsp_min=97.7:qcovhsp_std=0.7151423434733609:qcovhsp_sum=693.6:qend_avg=164.0:qend_max=182.0:qend_min=130.0:qend_std=22.63478149515328:qend_sum=1148.0:qstart_avg=1.4285714285714286:qstart_max=2.0:qstart_min=1.0:qstart_std=0.5345224838248488:qstart_sum=10.0:ref_name_counter=GB_GCA_002696735.1_protein.faa_NZSL01000007.1_183@PF00015_full_PFAM.16.222--6||RS_GCF_000260985.4_protein.faa_NC_017857.3_1943@PF00015_full_PFAM.412.608--1:scovhsp_avg=79.89999999999999:scovhsp_max=87.9:scovhsp_min=63.1:scovhsp_std=10.161856785712608:scovhsp_sum=559.3:send_avg=177.14285714285714:send_max=186.0:send_min=142.0:send_std=16.06682473741645:send_sum=1240.0:sstart_avg=14.571428571428571:sstart_max=39.0:sstart_min=6.0:sstart_std=12.394315133118393:sstart_sum=102.0],(GB_GCA_015491815.1_protein.faa_WFVC01000044.1_6@PF00015_full_PFAM.234.415:0.319376[&&NHX:Type=GTDB:gtdb_class=c__Gammaproteobacteria:gtdb_domain=d__Bacteria:gtdb_family=f__UBA6429:gtdb_genus=g__JAADGZ01:gtdb_order=o__UBA6429:gtdb_phylum=p__Proteobacteria:gtdb_species=s__JAADGZ01 sp015491815:heptad=MCP-40H:species=d__Bacteria_p__Proteobacteria_c__Gammaproteobacteria_o__UBA6429_f__UBA6429_g__JAADGZ01_s__JAADGZ01 sp015491815],GB_GCA_004299145.1_protein.faa_SCQD01000011.1_26@PF00015_full_PFAM.390.574:0.347851[&&NHX:Type=GTDB:gtdb_class=c__Gammaproteobacteria:gtdb_domain=d__Bacteria:gtdb_family=f__Methylococcaceae:gtdb_genus=g__Methylogaea:gtdb_order=o__Methylococcales:gtdb_phylum=p__Proteobacteria:gtdb_species=s__Methylogaea sp004299145:heptad=MCP-40H:species=d__Bacteria_p__Proteobacteria_c__Gammaproteobacteria_o__Methylococcales_f__Methylococcaceae_g__Methylogaea_s__Methylogaea sp004299145])0.981:0.198806[&&NHX:Sample_counter=:Type_counter=GTDB--2:capture_class_counter=:capture_domain_counter=:capture_family_counter=:capture_genus_counter=:capture_order_counter=:capture_phylum_counter=:capture_species_counter=:evoltype=D:gtdb_class_counter=c__Gammaproteobacteria--2:gtdb_domain_counter=d__Bacteria--2:gtdb_family_counter=f__Methylococcaceae--1||f__UBA6429--1:gtdb_genus_counter=g__JAADGZ01--1||g__Methylogaea--1:gtdb_order_counter=o__Methylococcales--1||o__UBA6429--1:gtdb_phylum_counter=p__Proteobacteria--2:gtdb_species_counter=s__JAADGZ01 sp015491815--1||s__Methylogaea sp004299145--1:heptad_counter=MCP-40H--2:lbd_counter=:lca=d__Bacteria:lca_tree=c__Gammaproteobacteria:name=N412930:ref_name_counter=])0.927:0.103148[&&NHX:Sample_counter=rhiztom1--4||rhiztom2--2||rhiztom3--3:Type_counter=GTDB--2||capture--9:besthit_avg=71.12857142857142:besthit_max=80.6:besthit_min=50.3:besthit_std=10.150979310016396:besthit_sum=497.8999999999999:bitscore_avg=185.57142857142858:bitscore_max=224.0:bitscore_min=103.0:bitscore_std=43.65339674777952:bitscore_sum=1299.0:capture_class_counter=c__Chloroflexia--3||c__Clostridia--2||c__Desulfotomaculia--1||c__Magnetococcia--1||c__Spirochaetia--2:capture_domain_counter=d__Bacteria--9:capture_family_counter=f__54-19--3||f__Borreliaceae--1||f__Desulfallaceae--1||f__Lachnospiraceae--2||f__UBA12059--1||f__UBA8363--1:capture_genus_counter=g__Borreliella--1||g__Desulfotruncus--1||g__L227-S17--3||g__RUG11237--1||g__UBA12059--1||g__UBA8363--1||g__VSOB01--1:capture_order_counter=o__54-19--3||o__Borreliales--1||o__Desulfotomaculales--1||o__Lachnospirales--2||o__Magnetococcales--1||o__Treponematales--1:capture_phylum_counter=p__Chloroflexota--3||p__Firmicutes_A--2||p__Firmicutes_B--1||p__Proteobacteria--1||p__Spirochaetota--2:capture_species_counter=s__Borreliella garinii--1||s__Desulfotruncus arcticus--1||s__L227-S17 sp013390565--3||s__RUG11237 sp017399445--1||s__UBA12059 sp018815555--1||s__UBA8363 sp015228925--1||s__VSOB01 sp910589075--1:evalue_avg=2.314285714285714e-28:evalue_max=1.62e-27:evalue_min=1.17e-74:evalue_std=6.12302446274948e-28:evalue_sum=1.62e-27:gapopen_avg=0.8571428571428571:gapopen_max=3.0:gapopen_min=0.0:gapopen_std=1.2149857925879117:gapopen_sum=6.0:gtdb_class_counter=c__Gammaproteobacteria--2:gtdb_domain_counter=d__Bacteria--2:gtdb_family_counter=f__Methylococcaceae--1||f__UBA6429--1:gtdb_genus_counter=g__JAADGZ01--1||g__Methylogaea--1:gtdb_order_counter=o__Methylococcales--1||o__UBA6429--1:gtdb_phylum_counter=p__Proteobacteria--2:gtdb_species_counter=s__JAADGZ01 sp015491815--1||s__Methylogaea sp004299145--1:heptad_counter=MCP-24H--1||MCP-40H--10:lbd_counter=:lca_tree=c__Gammaproteobacteria:length_avg=164.28571428571428:length_max=181.0:length_min=130.0:length_std=22.306309165153895:length_sum=1150.0:mismatch_avg=46.0:mismatch_max=72.0:mismatch_min=27.0:mismatch_std=14.854853303438128:mismatch_sum=322.0:name=N412931:qcovhsp_avg=99.08571428571429:qcovhsp_max=100.0:qcovhsp_min=97.7:qcovhsp_std=0.7151423434733609:qcovhsp_sum=693.6:qend_avg=164.0:qend_max=182.0:qend_min=130.0:qend_std=22.63478149515328:qend_sum=1148.0:qstart_avg=1.4285714285714286:qstart_max=2.0:qstart_min=1.0:qstart_std=0.5345224838248488:qstart_sum=10.0:ref_name_counter=GB_GCA_002696735.1_protein.faa_NZSL01000007.1_183@PF00015_full_PFAM.16.222--6||RS_GCF_000260985.4_protein.faa_NC_017857.3_1943@PF00015_full_PFAM.412.608--1:scovhsp_avg=79.89999999999999:scovhsp_max=87.9:scovhsp_min=63.1:scovhsp_std=10.161856785712608:scovhsp_sum=559.3:send_avg=177.14285714285714:send_max=186.0:send_min=142.0:send_std=16.06682473741645:send_sum=1240.0:sstart_avg=14.571428571428571:sstart_max=39.0:sstart_min=6.0:sstart_std=12.394315133118393:sstart_sum=102.0])0.639:0.00746888[&&NHX:Sample_counter=rhizpot1--10||rhizpot3--2||rhiztom1--6||rhiztom2--3||rhiztom3--5:Type_counter=GTDB--110||capture--26:besthit_avg=79.625:besthit_max=100.0:besthit_min=50.3:besthit_std=14.345675623368496:besthit_sum=955.5:bitscore_avg=168.51666666666668:bitscore_max=224.0:bitscore_min=93.2:bitscore_std=45.629771647533595:bitscore_sum=2022.2:capture_class_counter=c__Alphaproteobacteria--1||c__Campylobacteria--1||c__Chloroflexia--3||c__Clostridia--2||c__Desulfotomaculia--1||c__Desulfovibrionia--2||c__Gammaproteobacteria--12||c__Magnetococcia--1||c__Spirochaetia--3:capture_domain_counter=d__Bacteria--26:capture_family_counter=f__54-19--3||f__Borreliaceae--1||f__Burkholderiaceae--3||f__Desulfallaceae--1||f__Desulfovibrionaceae--2||f__Lachnospiraceae--2||f__Pseudomonadaceae--9||f__Sphingomonadaceae--1||f__Sulfurimonadaceae--1||f__Termitinemataceae--1||f__UBA12059--1||f__UBA8363--1:capture_genus_counter=g__Blastomonas--1||g__Borreliella--1||g__Desulfotruncus--1||g__JAFGUB01--1||g__KK5--1||g__L227-S17--3||g__Megalodesulfovibrio--1||g__Pseudomonas_E--8||g__Pseudomonas_M--1||g__RUG11237--1||g__Rhodoferax--2||g__Solidesulfovibrio--1||g__UBA12059--1||g__UBA8363--1||g__VSOB01--1||g__WQXQ01--1:capture_order_counter=o__54-19--3||o__Borreliales--1||o__Burkholderiales--3||o__Campylobacterales--1||o__Desulfotomaculales--1||o__Desulfovibrionales--2||o__Lachnospirales--2||o__Magnetococcales--1||o__Pseudomonadales--9||o__Sphingomonadales--1||o__Treponematales--2:capture_phylum_counter=p__Campylobacterota--1||p__Chloroflexota--3||p__Desulfobacterota_I--2||p__Firmicutes_A--2||p__Firmicutes_B--1||p__Proteobacteria--14||p__Spirochaetota--3:capture_species_counter=s__Blastomonas sp000503195--1||s__Borreliella garinii--1||s__Desulfotruncus arcticus--1||s__JAFGUB01 sp016938735--1||s__KK5 sp001984095--1||s__L227-S17 sp013390565--3||s__Megalodesulfovibrio gigas--1||s__Pseudomonas_E baltica--3||s__Pseudomonas_E brassicae--1||s__Pseudomonas_E ovata--2||s__Pseudomonas_E sp900590755--1||s__Pseudomonas_E viridiflava--1||s__Pseudomonas_M indica--1||s__RUG11237 sp017399445--1||s__Rhodoferax sp903856025--2||s__Solidesulfovibrio magneticus_A--1||s__UBA12059 sp018815555--1||s__UBA8363 sp015228925--1||s__VSOB01 sp910589075--1||s__WQXQ01 sp009784935--1:evalue_avg=2.2183333338566666e-27:evalue_max=2.5e-26:evalue_min=1.17e-74:evalue_std=7.189464303212308e-27:evalue_sum=2.662000000628e-26:gapopen_avg=0.5:gapopen_max=3.0:gapopen_min=0.0:gapopen_std=1.0:gapopen_sum=6.0:gtdb_class_counter=c__Gammaproteobacteria--110:gtdb_domain_counter=d__Bacteria--110:gtdb_family_counter=f__Halomonadaceae--1||f__Marinomonadaceae--3||f__Methylococcaceae--1||f__Nitrincolaceae--2||f__Oleiphilaceae--12||f__Pseudomonadaceae--89||f__Thiohalomonadaceae--1||f__UBA6429--1:gtdb_genus_counter=g__JAADGZ01--1||g__Marinobacter--11||g__Marinomonas--3||g__Methylogaea--1||g__Neptuniibacter--2||g__Pseudomonas_B--8||g__Pseudomonas_D--1||g__Pseudomonas_E--80||g__Sulfurivermis--1||g__Tamilnaduibacter--1||g__Terasakiispira--1:gtdb_order_counter=o__Methylococcales--1||o__Pseudomonadales--107||o__Thiohalomonadales--1||o__UBA6429--1:gtdb_phylum_counter=p__Proteobacteria--110:gtdb_species_counter=s__JAADGZ01 sp015491815--1||s__Marinobacter daepoensis--1||s__Marinobacter mobilis--1||s__Marinobacter oulmenensis--1||s__Marinobacter persicus_A--1||s__Marinobacter salexigens_A--1||s__Marinobacter salinus--1||s__Marinobacter santoriniensis--1||s__Marinobacter sp003441595--1||s__Marinobacter sp003994855--1||s__Marinobacter sp014359475--1||s__Marinobacter zhejiangensis--1||s__Marinomonas spartinae--1||s__Marinomonas spartinae_A--2||s__Methylogaea sp004299145--1||s__Neptuniibacter caesariensis--1||s__Neptuniibacter sp002435145--1||s__Pseudomonas_B oryzihabitans--1||s__Pseudomonas_B oryzihabitans_B--1||s__Pseudomonas_B oryzihabitans_D--1||s__Pseudomonas_B oryzihabitans_E--1||s__Pseudomonas_B psychrotolerans_C--2||s__Pseudomonas_B rhizoryzae--1||s__Pseudomonas_B sp001512295--1||s__Pseudomonas_D salegens--1||s__Pseudomonas_E amygdali--2||s__Pseudomonas_E asplenii--1||s__Pseudomonas_E asturiensis--1||s__Pseudomonas_E baltica--1||s__Pseudomonas_E cannabina--1||s__Pseudomonas_E capsici--1||s__Pseudomonas_E caricapapayae--2||s__Pseudomonas_E caspiana--1||s__Pseudomonas_E cerasi--4||s__Pseudomonas_E cichorii--1||s__Pseudomonas_E cichorii_B--1||s__Pseudomonas_E cichorii_C--1||s__Pseudomonas_E cichorii_D--1||s__Pseudomonas_E coleopterorum--2||s__Pseudomonas_E congelans--1||s__Pseudomonas_E floridensis--1||s__Pseudomonas_E fluorescens_C--1||s__Pseudomonas_E foliumensis--1||s__Pseudomonas_E fulgida--1||s__Pseudomonas_E fulva_A--2||s__Pseudomonas_E fulva_B--1||s__Pseudomonas_E graminis--2||s__Pseudomonas_E graminis_B--2||s__Pseudomonas_E graminis_C--2||s__Pseudomonas_E graminis_D--1||s__Pseudomonas_E kitaguniensis--1||s__Pseudomonas_E lutea--1||s__Pseudomonas_E marginalis--1||s__Pseudomonas_E marginalis_B--1||s__Pseudomonas_E ovata--2||s__Pseudomonas_E poae--1||s__Pseudomonas_E punonensis--1||s__Pseudomonas_E rhizosphaerae--1||s__Pseudomonas_E seleniipraecipitans--1||s__Pseudomonas_E sivasensis--1||s__Pseudomonas_E sp002699985--1||s__Pseudomonas_E sp002843605--1||s__Pseudomonas_E sp003097075--1||s__Pseudomonas_E sp003097135--1||s__Pseudomonas_E sp003253735--2||s__Pseudomonas_E sp014842265--2||s__Pseudomonas_E sp900475325--2||s__Pseudomonas_E sp900585815--1||s__Pseudomonas_E sp900585905--2||s__Pseudomonas_E sp900589395--1||s__Pseudomonas_E sp900590755--1||s__Pseudomonas_E sp900591205--3||s__Pseudomonas_E sp900596015--1||s__Pseudomonas_E sp900601905--2||s__Pseudomonas_E sp900602065--1||s__Pseudomonas_E straminea--1||s__Pseudomonas_E syringae--1||s__Pseudomonas_E syringae_F--1||s__Pseudomonas_E syringae_M--1||s__Pseudomonas_E syringae_P--1||s__Pseudomonas_E syringae_Q--1||s__Pseudomonas_E tremae--1||s__Pseudomonas_E triticumensis--1||s__Pseudomonas_E trivialis--1||s__Pseudomonas_E viridiflava--1||s__Pseudomonas_E viridiflava_B--1||s__Pseudomonas_E viridiflava_C--1||s__Sulfurivermis sp002840095--1||s__Tamilnaduibacter salinus--1||s__Terasakiispira papahanaumokuakeensis--1:heptad_counter=MCP-24H--1||MCP-40H--134||MCP-44H--1:lbd_counter=:lca_tree=o__Pseudomonadales:length_avg=133.66666666666666:length_max=181.0:length_min=58.0:length_std=43.26101191043908:length_sum=1604.0:mismatch_avg=29.833333333333332:mismatch_max=72.0:mismatch_min=0.0:mismatch_std=23.544284515213736:mismatch_sum=358.0:name=N412932:qcovhsp_avg=99.21666666666668:qcovhsp_max=100.0:qcovhsp_min=97.7:qcovhsp_std=0.7998105836365066:qcovhsp_sum=1190.6000000000001:qend_avg=133.66666666666666:qend_max=182.0:qend_min=58.0:qend_std=43.10100891739044:qend_sum=1604.0:qstart_avg=1.4166666666666667:qstart_max=2.0:qstart_min=1.0:qstart_std=0.5149286505444373:qstart_sum=17.0:ref_name_counter=GB_GCA_002696735.1_protein.faa_NZSL01000007.1_183@PF00015_full_PFAM.16.222--6||GB_GCA_019240305.1_protein.faa_JAFAYP010000093.1_1@PF00015_full_PFAM.396.554--1||GB_GCA_900475325.1_protein.faa_LS483371.1_1721@PF00015_full_PFAM.477.653--1||RS_GCF_000260985.4_protein.faa_NC_017857.3_1943@PF00015_full_PFAM.412.608--1||RS_GCF_003097135.1_protein.faa_NZ_QEQL01000005.1_371@PF00015_full_PFAM.466.570--1||RS_GCF_003131185.1_protein.faa_NZ_QFFU01000021.1_90@PF00015_full_PFAM.471.646--1||RS_GCF_008119665.1_protein.faa_NZ_CP043046.1_5051@PF00015_full_PFAM.297.465--1:scovhsp_avg=70.75:scovhsp_max=87.9:scovhsp_min=53.0:scovhsp_std=14.041464570076988:scovhsp_sum=849.0:send_avg=150.25:send_max=186.0:send_min=76.0:send_std=38.55839726959615:send_sum=1803.0:sstart_avg=18.0:sstart_max=47.0:sstart_min=1.0:sstart_std=15.782614139961387:sstart_sum=216.0],(((RS_GCF_000527035.1_protein.faa_NZ_AZUK01000001.1_1473@PF00015_full_PFAM.333.524:0.426467[&&NHX:Type=GTDB:gtdb_class=c__Gammaproteobacteria:gtdb_domain=d__Bacteria:gtdb_family=f__Aeromonadaceae:gtdb_genus=g__Tolumonas:gtdb_order=o__Enterobacterales:gtdb_phylum=p__Proteobacteria:gtdb_species=s__Tolumonas lignilytica:heptad=MCP-40H:species=d__Bacteria_p__Proteobacteria_c__Gammaproteobacteria_o__Enterobacterales_f__Aeromonadaceae_g__Tolumonas_s__Tolumonas lignilytica],(RS_GCF_000585215.1_protein.faa_NZ_AONC01000006.1_35@PF00015_full_PFAM.211.371:0.556648[&&NHX:Type=GTDB:gtdb_class=c__Gammaproteobacteria:gtdb_domain=d__Bacteria:gtdb_family=f__Chromatiaceae:gtdb_genus=g__Imhoffiella:gtdb_order=o__Chromatiales:gtdb_phylum=p__Proteobacteria:gtdb_species=s__Imhoffiella purpurea:heptad=MCP-40H:species=d__Bacteria_p__Proteobacteria_c__Gammaproteobacteria_o__Chromatiales_f__Chromatiaceae_g__Imhoffiella_s__Imhoffiella purpurea],(RS_GCF_016583565.1_protein.faa_NZ_NRRF01000066.1_10@PF00015_full_PFAM.7.106:0.156797[&&NHX:Type=GTDB:gtdb_class=c__Gammaproteobacteria:gtdb_domain=d__Bacteria:gtdb_family=f__Chromatiaceae:gtdb_genus=g__Thiorhodococcus:gtdb_order=o__Chromatiales:gtdb_phylum=p__Proteobacteria:gtdb_species=s__Thiorhodococcus violacea_A:heptad=MCP-40H:species=d__Bacteria_p__Proteobacteria_c__Gammaproteobacteria_o__Chromatiales_f__Chromatiaceae_g__Thiorhodococcus_s__Thiorhodococcus violacea_A],RS_GCF_000227745.2_protein.faa_NC_018012.1_2432@PF00015_full_PFAM.217.393:0.0782162[&&NHX:Type=GTDB:gtdb_class=c__Gammaproteobacteria:gtdb_domain=d__Bacteria:gtdb_family=f__Chromatiaceae:gtdb_genus=g__Chromatium:gtdb_order=o__Chromatiales:gtdb_phylum=p__Proteobacteria:gtdb_species=s__Chromatium violascens:heptad=MCP-40H:species=d__Bacteria_p__Proteobacteria_c__Gammaproteobacteria_o__Chromatiales_f__Chromatiaceae_g__Chromatium_s__Chromatium violascens])0.222:0.0657135[&&NHX:Sample_counter=:Type_counter=GTDB--2:capture_class_counter=:capture_domain_counter=:capture_family_counter=:capture_genus_counter=:capture_order_counter=:capture_phylum_counter=:capture_species_counter=:evoltype=D:gtdb_class_counter=c__Gammaproteobacteria--2:gtdb_domain_counter=d__Bacteria--2:gtdb_family_counter=f__Chromatiaceae--2:gtdb_genus_counter=g__Chromatium--1||g__Thiorhodococcus--1:gtdb_order_counter=o__Chromatiales--2:gtdb_phylum_counter=p__Proteobacteria--2:gtdb_species_counter=s__Chromatium violascens--1||s__Thiorhodococcus violacea_A--1:heptad_counter=MCP-40H--2:lbd_counter=:lca=d__Bacteria:lca_tree=f__Chromatiaceae:name=N412937:ref_name_counter=])0.984:0.261109[&&NHX:Sample_counter=:Type_counter=GTDB--3:capture_class_counter=:capture_domain_counter=:capture_family_counter=:capture_genus_counter=:capture_order_counter=:capture_phylum_counter=:capture_species_counter=:evoltype=D:gtdb_class_counter=c__Gammaproteobacteria--3:gtdb_domain_counter=d__Bacteria--3:gtdb_family_counter=f__Chromatiaceae--3:gtdb_genus_counter=g__Chromatium--1||g__Imhoffiella--1||g__Thiorhodococcus--1:gtdb_order_counter=o__Chromatiales--3:gtdb_phylum_counter=p__Proteobacteria--3:gtdb_species_counter=s__Chromatium violascens--1||s__Imhoffiella purpurea--1||s__Thiorhodococcus violacea_A--1:heptad_counter=MCP-40H--3:lbd_counter=:lca=d__Bacteria:lca_tree=f__Chromatiaceae:name=N412938:ref_name_counter=])0.818:0.156218[&&NHX:Sample_counter=:Type_counter=GTDB--4:capture_class_counter=:capture_domain_counter=:capture_family_counter=:capture_genus_counter=:capture_order_counter=:capture_phylum_counter=:capture_species_counter=:evoltype=D:gtdb_class_counter=c__Gammaproteobacteria--4:gtdb_domain_counter=d__Bacteria--4:gtdb_family_counter=f__Aeromonadaceae--1||f__Chromatiaceae--3:gtdb_genus_counter=g__Chromatium--1||g__Imhoffiella--1||g__Thiorhodococcus--1||g__Tolumonas--1:gtdb_order_counter=o__Chromatiales--3||o__Enterobacterales--1:gtdb_phylum_counter=p__Proteobacteria--4:gtdb_species_counter=s__Chromatium violascens--1||s__Imhoffiella purpurea--1||s__Thiorhodococcus violacea_A--1||s__Tolumonas lignilytica--1:heptad_counter=MCP-40H--4:lbd_counter=:lca=d__Bacteria:lca_tree=c__Gammaproteobacteria:name=N412939:ref_name_counter=],((RS_GCF_001968815.1_protein.faa_NZ_MIEQ01000053.1_179@PF00015_full_PFAM.817.990:0.212745[&&NHX:Type=GTDB:gtdb_class=c__Gammaproteobacteria:gtdb_domain=d__Bacteria:gtdb_family=f__Nitrincolaceae:gtdb_genus=g__Motiliproteus:gtdb_order=o__Pseudomonadales:gtdb_phylum=p__Proteobacteria:gtdb_species=s__Motiliproteus sp001968815:heptad=MCP-40H:species=d__Bacteria_p__Proteobacteria_c__Gammaproteobacteria_o__Pseudomonadales_f__Nitrincolaceae_g__Motiliproteus_s__Motiliproteus sp001968815],(((GB_GCA_013215375.1_protein.faa_JABSRB010000018.1_26@PF00015_full_PFAM.804.995:0.0222395[&&NHX:Type=GTDB:gtdb_class=c__Gammaproteobacteria:gtdb_domain=d__Bacteria:gtdb_family=f__Nitrincolaceae:gtdb_genus=g__Rs1:gtdb_order=o__Pseudomonadales:gtdb_phylum=p__Proteobacteria:gtdb_species=s__Rs1 sp013215375:heptad=MCP-40H:species=d__Bacteria_p__Proteobacteria_c__Gammaproteobacteria_o__Pseudomonadales_f__Nitrincolaceae_g__Rs1_s__Rs1 sp013215375],GB_GCA_013215445.1_protein.faa_JABSRA010000030.1_26@PF00015_full_PFAM.797.991:0.14898[&&NHX:Type=GTDB:gtdb_class=c__Gammaproteobacteria:gtdb_domain=d__Bacteria:gtdb_family=f__Nitrincolaceae:gtdb_genus=g__Rs1:gtdb_order=o__Pseudomonadales:gtdb_phylum=p__Proteobacteria:gtdb_species=s__Rs1 sp013215445:heptad=MCP-40H:species=d__Bacteria_p__Proteobacteria_c__Gammaproteobacteria_o__Pseudomonadales_f__Nitrincolaceae_g__Rs1_s__Rs1 sp013215445])0.962:0.0539226[&&NHX:Sample_counter=:Type_counter=GTDB--2:capture_class_counter=:capture_domain_counter=:capture_family_counter=:capture_genus_counter=:capture_order_counter=:capture_phylum_counter=:capture_species_counter=:evoltype=D:gtdb_class_counter=c__Gammaproteobacteria--2:gtdb_domain_counter=d__Bacteria--2:gtdb_family_counter=f__Nitrincolaceae--2:gtdb_genus_counter=g__Rs1--2:gtdb_order_counter=o__Pseudomonadales--2:gtdb_phylum_counter=p__Proteobacteria--2:gtdb_species_counter=s__Rs1 sp013215375--1||s__Rs1 sp013215445--1:heptad_counter=MCP-40H--2:lbd_counter=:lca=d__Bacteria:lca_tree=g__Rs1:name=N412943:ref_name_counter=],((GB_GCA_013215505.1_protein.faa_JABSQZ010000025.1_29@PF00015_full_PFAM.806.990:0.0206669[&&NHX:Type=GTDB:gtdb_class=c__Gammaproteobacteria:gtdb_domain=d__Bacteria:gtdb_family=f__Nitrincolaceae:gtdb_genus=g__Rs1:gtdb_order=o__Pseudomonadales:gtdb_phylum=p__Proteobacteria:gtdb_species=s__Rs1 sp013215505:heptad=MCP-40H:species=d__Bacteria_p__Proteobacteria_c__Gammaproteobacteria_o__Pseudomonadales_f__Nitrincolaceae_g__Rs1_s__Rs1 sp013215505],(GB_GCA_000416315.1_protein.faa_ASZI01000117.1_15@PF00015_full_PFAM.804.993:0.00803123[&&NHX:Type=GTDB:gtdb_class=c__Gammaproteobacteria:gtdb_domain=d__Bacteria:gtdb_family=f__Nitrincolaceae:gtdb_genus=g__Rs1:gtdb_order=o__Pseudomonadales:gtdb_phylum=p__Proteobacteria:gtdb_species=s__Rs1 sp000416315:heptad=MCP-40H:species=d__Bacteria_p__Proteobacteria_c__Gammaproteobacteria_o__Pseudomonadales_f__Nitrincolaceae_g__Rs1_s__Rs1 sp000416315],GB_GCA_002163025.1_protein.faa_MABF01000226.1_2@PF00015_full_PFAM.812.993:5e-09[&&NHX:Type=GTDB:gtdb_class=c__Gammaproteobacteria:gtdb_domain=d__Bacteria:gtdb_family=f__Nitrincolaceae:gtdb_genus=g__Rs1:gtdb_order=o__Pseudomonadales:gtdb_phylum=p__Proteobacteria:gtdb_species=s__Rs1 sp002163025:heptad=MCP-40H:species=d__Bacteria_p__Proteobacteria_c__Gammaproteobacteria_o__Pseudomonadales_f__Nitrincolaceae_g__Rs1_s__Rs1 sp002163025])0.781:0.010117[&&NHX:Sample_counter=:Type_counter=GTDB--2:capture_class_counter=:capture_domain_counter=:capture_family_counter=:capture_genus_counter=:capture_order_counter=:capture_phylum_counter=:capture_species_counter=:evoltype=D:gtdb_class_counter=c__Gammaproteobacteria--2:gtdb_domain_counter=d__Bacteria--2:gtdb_family_counter=f__Nitrincolaceae--2:gtdb_genus_counter=g__Rs1--2:gtdb_order_counter=o__Pseudomonadales--2:gtdb_phylum_counter=p__Proteobacteria--2:gtdb_species_counter=s__Rs1 sp000416315--1||s__Rs1 sp002163025--1:heptad_counter=MCP-40H--2:lbd_counter=:lca=d__Bacteria:lca_tree=g__Rs1:name=N412947:ref_name_counter=])0.358:0.0123537[&&NHX:Sample_counter=:Type_counter=GTDB--3:capture_class_counter=:capture_domain_counter=:capture_family_counter=:capture_genus_counter=:capture_order_counter=:capture_phylum_counter=:capture_species_counter=:evoltype=D:gtdb_class_counter=c__Gammaproteobacteria--3:gtdb_domain_counter=d__Bacteria--3:gtdb_family_counter=f__Nitrincolaceae--3:gtdb_genus_counter=g__Rs1--3:gtdb_order_counter=o__Pseudomonadales--3:gtdb_phylum_counter=p__Proteobacteria--3:gtdb_species_counter=s__Rs1 sp000416315--1||s__Rs1 sp002163025--1||s__Rs1 sp013215505--1:heptad_counter=MCP-40H--3:lbd_counter=:lca=d__Bacteria:lca_tree=g__Rs1:name=N412948:ref_name_counter=],GB_GCA_000416275.1_protein.faa_ASZJ01000110.1_70@PF00015_full_PFAM.343.520:0.137212[&&NHX:Type=GTDB:gtdb_class=c__Gammaproteobacteria:gtdb_domain=d__Bacteria:gtdb_family=f__Nitrincolaceae:gtdb_genus=g__Rs1:gtdb_order=o__Pseudomonadales:gtdb_phylum=p__Proteobacteria:gtdb_species=s__Rs1 sp000416275:heptad=MCP-40H:species=d__Bacteria_p__Proteobacteria_c__Gammaproteobacteria_o__Pseudomonadales_f__Nitrincolaceae_g__Rs1_s__Rs1 sp000416275])0.835:0.0304984[&&NHX:Sample_counter=:Type_counter=GTDB--4:capture_class_counter=:capture_domain_counter=:capture_family_counter=:capture_genus_counter=:capture_order_counter=:capture_phylum_counter=:capture_species_counter=:evoltype=D:gtdb_class_counter=c__Gammaproteobacteria--4:gtdb_domain_counter=d__Bacteria--4:gtdb_family_counter=f__Nitrincolaceae--4:gtdb_genus_counter=g__Rs1--4:gtdb_order_counter=o__Pseudomonadales--4:gtdb_phylum_counter=p__Proteobacteria--4:gtdb_species_counter=s__Rs1 sp000416275--1||s__Rs1 sp000416315--1||s__Rs1 sp002163025--1||s__Rs1 sp013215505--1:heptad_counter=MCP-40H--4:lbd_counter=:lca=d__Bacteria:lca_tree=g__Rs1:name=N412950:ref_name_counter=])0.999:0.226489[&&NHX:Sample_counter=:Type_counter=GTDB--6:capture_class_counter=:capture_domain_counter=:capture_family_counter=:capture_genus_counter=:capture_order_counter=:capture_phylum_counter=:capture_species_counter=:evoltype=D:gtdb_class_counter=c__Gammaproteobacteria--6:gtdb_domain_counter=d__Bacteria--6:gtdb_family_counter=f__Nitrincolaceae--6:gtdb_genus_counter=g__Rs1--6:gtdb_order_counter=o__Pseudomonadales--6:gtdb_phylum_counter=p__Proteobacteria--6:gtdb_species_counter=s__Rs1 sp000416275--1||s__Rs1 sp000416315--1||s__Rs1 sp002163025--1||s__Rs1 sp013215375--1||s__Rs1 sp013215445--1||s__Rs1 sp013215505--1:heptad_counter=MCP-40H--6:lbd_counter=:lca=d__Bacteria:lca_tree=g__Rs1:name=N412951:ref_name_counter=],(RS_GCF_001968815.1_protein.faa_NZ_MIEQ01000096.1_203@PF00015_full_PFAM.792.990:0.0528087[&&NHX:Type=GTDB:gtdb_class=c__Gammaproteobacteria:gtdb_domain=d__Bacteria:gtdb_family=f__Nitrincolaceae:gtdb_genus=g__Motiliproteus:gtdb_order=o__Pseudomonadales:gtdb_phylum=p__Proteobacteria:gtdb_species=s__Motiliproteus sp001968815:heptad=MCP-40H:species=d__Bacteria_p__Proteobacteria_c__Gammaproteobacteria_o__Pseudomonadales_f__Nitrincolaceae_g__Motiliproteus_s__Motiliproteus sp001968815],671b35a8-15c3-47df-8510-26af2f6c6bbe_1@MCPsignal.313.359:0.452509[&&NHX:Sample=rhiztom3:Type=capture:capture_class=c__Gammaproteobacteria:capture_domain=d__Bacteria:capture_family=f__Pseudomonadaceae:capture_genus=g__Pseudomonas_E:capture_order=o__Pseudomonadales:capture_phylum=p__Proteobacteria:capture_species=s__Pseudomonas_E fulgida:heptad=MCP-44H])0.621:0.0191586[&&NHX:Sample_counter=rhiztom3--1:Type_counter=GTDB--1||capture--1:capture_class_counter=c__Gammaproteobacteria--1:capture_domain_counter=d__Bacteria--1:capture_family_counter=f__Pseudomonadaceae--1:capture_genus_counter=g__Pseudomonas_E--1:capture_order_counter=o__Pseudomonadales--1:capture_phylum_counter=p__Proteobacteria--1:capture_species_counter=s__Pseudomonas_E fulgida--1:gtdb_class_counter=c__Gammaproteobacteria--1:gtdb_domain_counter=d__Bacteria--1:gtdb_family_counter=f__Nitrincolaceae--1:gtdb_genus_counter=g__Motiliproteus--1:gtdb_order_counter=o__Pseudomonadales--1:gtdb_phylum_counter=p__Proteobacteria--1:gtdb_species_counter=s__Motiliproteus sp001968815--1:heptad_counter=MCP-40H--1||MCP-44H--1:lbd_counter=:lca_tree=s__Motiliproteus sp001968815:name=N412954:ref_name_counter=])0.86:0.0740459[&&NHX:Sample_counter=rhiztom3--1:Type_counter=GTDB--7||capture--1:capture_class_counter=c__Gammaproteobacteria--1:capture_domain_counter=d__Bacteria--1:capture_family_counter=f__Pseudomonadaceae--1:capture_genus_counter=g__Pseudomonas_E--1:capture_order_counter=o__Pseudomonadales--1:capture_phylum_counter=p__Proteobacteria--1:capture_species_counter=s__Pseudomonas_E fulgida--1:gtdb_class_counter=c__Gammaproteobacteria--7:gtdb_domain_counter=d__Bacteria--7:gtdb_family_counter=f__Nitrincolaceae--7:gtdb_genus_counter=g__Motiliproteus--1||g__Rs1--6:gtdb_order_counter=o__Pseudomonadales--7:gtdb_phylum_counter=p__Proteobacteria--7:gtdb_species_counter=s__Motiliproteus sp001968815--1||s__Rs1 sp000416275--1||s__Rs1 sp000416315--1||s__Rs1 sp002163025--1||s__Rs1 sp013215375--1||s__Rs1 sp013215445--1||s__Rs1 sp013215505--1:heptad_counter=MCP-40H--7||MCP-44H--1:lbd_counter=:lca_tree=f__Nitrincolaceae:name=N412955:ref_name_counter=])0.999:0.192072[&&NHX:Sample_counter=rhiztom3--1:Type_counter=GTDB--8||capture--1:capture_class_counter=c__Gammaproteobacteria--1:capture_domain_counter=d__Bacteria--1:capture_family_counter=f__Pseudomonadaceae--1:capture_genus_counter=g__Pseudomonas_E--1:capture_order_counter=o__Pseudomonadales--1:capture_phylum_counter=p__Proteobacteria--1:capture_species_counter=s__Pseudomonas_E fulgida--1:gtdb_class_counter=c__Gammaproteobacteria--8:gtdb_domain_counter=d__Bacteria--8:gtdb_family_counter=f__Nitrincolaceae--8:gtdb_genus_counter=g__Motiliproteus--2||g__Rs1--6:gtdb_order_counter=o__Pseudomonadales--8:gtdb_phylum_counter=p__Proteobacteria--8:gtdb_species_counter=s__Motiliproteus sp001968815--2||s__Rs1 sp000416275--1||s__Rs1 sp000416315--1||s__Rs1 sp002163025--1||s__Rs1 sp013215375--1||s__Rs1 sp013215445--1||s__Rs1 sp013215505--1:heptad_counter=MCP-40H--8||MCP-44H--1:lbd_counter=:lca_tree=f__Nitrincolaceae:name=N412956:ref_name_counter=],((RS_GCF_011765625.1_protein.faa_NZ_CP050313.1_2334@PF00015_full_PFAM.474.677:0.449186[&&NHX:Type=GTDB:gtdb_class=c__Gammaproteobacteria:gtdb_domain=d__Bacteria:gtdb_family=f__Shewanellaceae:gtdb_genus=g__Shewanella:gtdb_order=o__Enterobacterales:gtdb_phylum=p__Proteobacteria:gtdb_species=s__Shewanella aestuarii_A:heptad=MCP-40H:species=d__Bacteria_p__Proteobacteria_c__Gammaproteobacteria_o__Enterobacterales_f__Shewanellaceae_g__Shewanella_s__Shewanella aestuarii_A],((((RS_GCF_900129905.1_protein.faa_NZ_FQXG01000001.1_538@PF00015_full_PFAM.318.529:0.316607[&&NHX:Type=GTDB:gtdb_class=c__Gammaproteobacteria:gtdb_domain=d__Bacteria:gtdb_family=f__Shewanellaceae:gtdb_genus=g__Ferrimonas:gtdb_order=o__Enterobacterales:gtdb_phylum=p__Proteobacteria:gtdb_species=s__Ferrimonas marina:heptad=MCP-40H:species=d__Bacteria_p__Proteobacteria_c__Gammaproteobacteria_o__Enterobacterales_f__Shewanellaceae_g__Ferrimonas_s__Ferrimonas marina],(GB_GCA_002342685.1_protein.faa_DDQN01000012.1_70@PF00015_full_PFAM.469.663:0.327424[&&NHX:Type=GTDB:gtdb_class=c__Gammaproteobacteria:gtdb_domain=d__Bacteria:gtdb_family=f__Vibrionaceae:gtdb_genus=g__Vibrio:gtdb_order=o__Enterobacterales:gtdb_phylum=p__Proteobacteria:gtdb_species=s__Vibrio sp002342685:heptad=MCP-40H:species=d__Bacteria_p__Proteobacteria_c__Gammaproteobacteria_o__Enterobacterales_f__Vibrionaceae_g__Vibrio_s__Vibrio sp002342685],(RS_GCF_008638345.1_protein.faa_NZ_VTVA01000014.1_58@PF00015_full_PFAM.472.640:0.0719549[&&NHX:Type=GTDB:gtdb_class=c__Gammaproteobacteria:gtdb_domain=d__Bacteria:gtdb_family=f__Pseudomonadaceae:gtdb_genus=g__Pseudomonas_D:gtdb_order=o__Pseudomonadales:gtdb_phylum=p__Proteobacteria:gtdb_species=s__Pseudomonas_D saliphila:heptad=MCP-40H:species=d__Bacteria_p__Proteobacteria_c__Gammaproteobacteria_o__Pseudomonadales_f__Pseudomonadaceae_g__Pseudomonas_D_s__Pseudomonas_D saliphila],(RS_GCF_000224065.1_protein.faa_NZ_AFWT01000016.1_71@PF00015_full_PFAM.470.640:0.0133929[&&NHX:Type=GTDB:gtdb_class=c__Gammaproteobacteria:gtdb_domain=d__Bacteria:gtdb_family=f__Chromatiaceae:gtdb_genus=g__Imhoffiella:gtdb_order=o__Chromatiales:gtdb_phylum=p__Proteobacteria:gtdb_species=s__Imhoffiella drewsii:heptad=MCP-40H:species=d__Bacteria_p__Proteobacteria_c__Gammaproteobacteria_o__Chromatiales_f__Chromatiaceae_g__Imhoffiella_s__Imhoffiella drewsii],RS_GCF_016583795.1_protein.faa_NZ_NRRS01000072.1_4@PF00015_full_PFAM.467.640:0.0124983[&&NHX:Type=GTDB:gtdb_class=c__Gammaproteobacteria:gtdb_domain=d__Bacteria:gtdb_family=f__Chromatiaceae:gtdb_genus=g__Rhabdochromatium:gtdb_order=o__Chromatiales:gtdb_phylum=p__Proteobacteria:gtdb_species=s__Rhabdochromatium marinum:heptad=MCP-40H:species=d__Bacteria_p__Proteobacteria_c__Gammaproteobacteria_o__Chromatiales_f__Chromatiaceae_g__Rhabdochromatium_s__Rhabdochromatium marinum])0.954:0.0685281[&&NHX:Sample_counter=:Type_counter=GTDB--2:capture_class_counter=:capture_domain_counter=:capture_family_counter=:capture_genus_counter=:capture_order_counter=:capture_phylum_counter=:capture_species_counter=:evoltype=D:gtdb_class_counter=c__Gammaproteobacteria--2:gtdb_domain_counter=d__Bacteria--2:gtdb_family_counter=f__Chromatiaceae--2:gtdb_genus_counter=g__Imhoffiella--1||g__Rhabdochromatium--1:gtdb_order_counter=o__Chromatiales--2:gtdb_phylum_counter=p__Proteobacteria--2:gtdb_species_counter=s__Imhoffiella drewsii--1||s__Rhabdochromatium marinum--1:heptad_counter=MCP-40H--2:lbd_counter=:lca=d__Bacteria:lca_tree=f__Chromatiaceae:name=N412963:ref_name_counter=])0.996:0.191652[&&NHX:Sample_counter=:Type_counter=GTDB--3:capture_class_counter=:capture_domain_counter=:capture_family_counter=:capture_genus_counter=:capture_order_counter=:capture_phylum_counter=:capture_species_counter=:evoltype=D:gtdb_class_counter=c__Gammaproteobacteria--3:gtdb_domain_counter=d__Bacteria--3:gtdb_family_counter=f__Chromatiaceae--2||f__Pseudomonadaceae--1:gtdb_genus_counter=g__Imhoffiella--1||g__Pseudomonas_D--1||g__Rhabdochromatium--1:gtdb_order_counter=o__Chromatiales--2||o__Pseudomonadales--1:gtdb_phylum_counter=p__Proteobacteria--3:gtdb_species_counter=s__Imhoffiella drewsii--1||s__Pseudomonas_D saliphila--1||s__Rhabdochromatium marinum--1:heptad_counter=MCP-40H--3:lbd_counter=:lca=d__Bacteria:lca_tree=c__Gammaproteobacteria:name=N412964:ref_name_counter=])0.85:0.0546527[&&NHX:Sample_counter=:Type_counter=GTDB--4:capture_class_counter=:capture_domain_counter=:capture_family_counter=:capture_genus_counter=:capture_order_counter=:capture_phylum_counter=:capture_species_counter=:evoltype=D:gtdb_class_counter=c__Gammaproteobacteria--4:gtdb_domain_counter=d__Bacteria--4:gtdb_family_counter=f__Chromatiaceae--2||f__Pseudomonadaceae--1||f__Vibrionaceae--1:gtdb_genus_counter=g__Imhoffiella--1||g__Pseudomonas_D--1||g__Rhabdochromatium--1||g__Vibrio--1:gtdb_order_counter=o__Chromatiales--2||o__Enterobacterales--1||o__Pseudomonadales--1:gtdb_phylum_counter=p__Proteobacteria--4:gtdb_species_counter=s__Imhoffiella drewsii--1||s__Pseudomonas_D saliphila--1||s__Rhabdochromatium marinum--1||s__Vibrio sp002342685--1:heptad_counter=MCP-40H--4:lbd_counter=:lca=d__Bacteria:lca_tree=c__Gammaproteobacteria:name=N412965:ref_name_counter=])0.775:0.0383729[&&NHX:Sample_counter=:Type_counter=GTDB--5:capture_class_counter=:capture_domain_counter=:capture_family_counter=:capture_genus_counter=:capture_order_counter=:capture_phylum_counter=:capture_species_counter=:evoltype=D:gtdb_class_counter=c__Gammaproteobacteria--5:gtdb_domain_counter=d__Bacteria--5:gtdb_family_counter=f__Chromatiaceae--2||f__Pseudomonadaceae--1||f__Shewanellaceae--1||f__Vibrionaceae--1:gtdb_genus_counter=g__Ferrimonas--1||g__Imhoffiella--1||g__Pseudomonas_D--1||g__Rhabdochromatium--1||g__Vibrio--1:gtdb_order_counter=o__Chromatiales--2||o__Enterobacterales--2||o__Pseudomonadales--1:gtdb_phylum_counter=p__Proteobacteria--5:gtdb_species_counter=s__Ferrimonas marina--1||s__Imhoffiella drewsii--1||s__Pseudomonas_D saliphila--1||s__Rhabdochromatium marinum--1||s__Vibrio sp002342685--1:heptad_counter=MCP-40H--5:lbd_counter=:lca=d__Bacteria:lca_tree=c__Gammaproteobacteria:name=N412966:ref_name_counter=],RS_GCF_016583795.1_protein.faa_NZ_NRRS01000131.1_3@PF00015_full_PFAM.311.530:0.224809[&&NHX:Type=GTDB:gtdb_class=c__Gammaproteobacteria:gtdb_domain=d__Bacteria:gtdb_family=f__Chromatiaceae:gtdb_genus=g__Rhabdochromatium:gtdb_order=o__Chromatiales:gtdb_phylum=p__Proteobacteria:gtdb_species=s__Rhabdochromatium marinum:heptad=MCP-40H:species=d__Bacteria_p__Proteobacteria_c__Gammaproteobacteria_o__Chromatiales_f__Chromatiaceae_g__Rhabdochromatium_s__Rhabdochromatium marinum])0.906:0.0520237[&&NHX:Sample_counter=:Type_counter=GTDB--6:capture_class_counter=:capture_domain_counter=:capture_family_counter=:capture_genus_counter=:capture_order_counter=:capture_phylum_counter=:capture_species_counter=:evoltype=D:gtdb_class_counter=c__Gammaproteobacteria--6:gtdb_domain_counter=d__Bacteria--6:gtdb_family_counter=f__Chromatiaceae--3||f__Pseudomonadaceae--1||f__Shewanellaceae--1||f__Vibrionaceae--1:gtdb_genus_counter=g__Ferrimonas--1||g__Imhoffiella--1||g__Pseudomonas_D--1||g__Rhabdochromatium--2||g__Vibrio--1:gtdb_order_counter=o__Chromatiales--3||o__Enterobacterales--2||o__Pseudomonadales--1:gtdb_phylum_counter=p__Proteobacteria--6:gtdb_species_counter=s__Ferrimonas marina--1||s__Imhoffiella drewsii--1||s__Pseudomonas_D saliphila--1||s__Rhabdochromatium marinum--2||s__Vibrio sp002342685--1:heptad_counter=MCP-40H--6:lbd_counter=:lca=d__Bacteria:lca_tree=c__Gammaproteobacteria:name=N412968:ref_name_counter=],GB_GCA_013216015.1_protein.faa_JABSOI010000010.1_102@PF00015_full_PFAM.494.664:0.256555[&&NHX:Type=GTDB:gtdb_class=c__Gammaproteobacteria:gtdb_domain=d__Bacteria:gtdb_family=f__Alteromonadaceae:gtdb_genus=g__JABSOI01:gtdb_order=o__Enterobacterales:gtdb_phylum=p__Proteobacteria:gtdb_species=s__JABSOI01 sp013216015:heptad=MCP-40H:species=d__Bacteria_p__Proteobacteria_c__Gammaproteobacteria_o__Enterobacterales_f__Alteromonadaceae_g__JABSOI01_s__JABSOI01 sp013216015])0.833:0.0350109[&&NHX:Sample_counter=:Type_counter=GTDB--7:capture_class_counter=:capture_domain_counter=:capture_family_counter=:capture_genus_counter=:capture_order_counter=:capture_phylum_counter=:capture_species_counter=:evoltype=D:gtdb_class_counter=c__Gammaproteobacteria--7:gtdb_domain_counter=d__Bacteria--7:gtdb_family_counter=f__Alteromonadaceae--1||f__Chromatiaceae--3||f__Pseudomonadaceae--1||f__Shewanellaceae--1||f__Vibrionaceae--1:gtdb_genus_counter=g__Ferrimonas--1||g__Imhoffiella--1||g__JABSOI01--1||g__Pseudomonas_D--1||g__Rhabdochromatium--2||g__Vibrio--1:gtdb_order_counter=o__Chromatiales--3||o__Enterobacterales--3||o__Pseudomonadales--1:gtdb_phylum_counter=p__Proteobacteria--7:gtdb_species_counter=s__Ferrimonas marina--1||s__Imhoffiella drewsii--1||s__JABSOI01 sp013216015--1||s__Pseudomonas_D saliphila--1||s__Rhabdochromatium marinum--2||s__Vibrio sp002342685--1:heptad_counter=MCP-40H--7:lbd_counter=:lca=d__Bacteria:lca_tree=c__Gammaproteobacteria:name=N412970:ref_name_counter=],((RS_GCF_003971255.1_protein.faa_NZ_CP034660.1_1643@PF00015_full_PFAM.342.518:0.0533677[&&NHX:Type=GTDB:gtdb_class=c__Gammaproteobacteria:gtdb_domain=d__Bacteria:gtdb_family=f__Alteromonadaceae:gtdb_genus=g__Cognaticolwellia:gtdb_order=o__Enterobacterales:gtdb_phylum=p__Proteobacteria:gtdb_species=s__Cognaticolwellia sp003971255:heptad=MCP-40H:species=d__Bacteria_p__Proteobacteria_c__Gammaproteobacteria_o__Enterobacterales_f__Alteromonadaceae_g__Cognaticolwellia_s__Cognaticolwellia sp003971255],(RS_GCF_008370255.1_protein.faa_NZ_SEUI01000004.1_305@PF00015_full_PFAM.330.515:0.054042[&&NHX:Type=GTDB:gtdb_class=c__Gammaproteobacteria:gtdb_domain=d__Bacteria:gtdb_family=f__Alteromonadaceae:gtdb_genus=g__Pseudoalteromonas:gtdb_order=o__Enterobacterales:gtdb_phylum=p__Proteobacteria:gtdb_species=s__Pseudoalteromonas sp008370255:heptad=MCP-40H:species=d__Bacteria_p__Proteobacteria_c__Gammaproteobacteria_o__Enterobacterales_f__Alteromonadaceae_g__Pseudoalteromonas_s__Pseudoalteromonas sp008370255],RS_GCF_018100905.1_protein.faa_NZ_JAGJEG010000010.1_47@PF00015_full_PFAM.259.519:0.079917[&&NHX:Type=GTDB:gtdb_class=c__Gammaproteobacteria:gtdb_domain=d__Bacteria:gtdb_family=f__Alteromonadaceae:gtdb_genus=g__Pseudoalteromonas:gtdb_order=o__Enterobacterales:gtdb_phylum=p__Proteobacteria:gtdb_species=s__Pseudoalteromonas sp018100905:heptad=MCP-40H:species=d__Bacteria_p__Proteobacteria_c__Gammaproteobacteria_o__Enterobacterales_f__Alteromonadaceae_g__Pseudoalteromonas_s__Pseudoalteromonas sp018100905])0.824:0.0210155[&&NHX:Sample_counter=:Type_counter=GTDB--2:capture_class_counter=:capture_domain_counter=:capture_family_counter=:capture_genus_counter=:capture_order_counter=:capture_phylum_counter=:capture_species_counter=:evoltype=D:gtdb_class_counter=c__Gammaproteobacteria--2:gtdb_domain_counter=d__Bacteria--2:gtdb_family_counter=f__Alteromonadaceae--2:gtdb_genus_counter=g__Pseudoalteromonas--2:gtdb_order_counter=o__Enterobacterales--2:gtdb_phylum_counter=p__Proteobacteria--2:gtdb_species_counter=s__Pseudoalteromonas sp008370255--1||s__Pseudoalteromonas sp018100905--1:heptad_counter=MCP-40H--2:lbd_counter=:lca=d__Bacteria:lca_tree=g__Pseudoalteromonas:name=N412974:ref_name_counter=])0.995:0.109848[&&NHX:Sample_counter=:Type_counter=GTDB--3:capture_class_counter=:capture_domain_counter=:capture_family_counter=:capture_genus_counter=:capture_order_counter=:capture_phylum_counter=:capture_species_counter=:evoltype=D:gtdb_class_counter=c__Gammaproteobacteria--3:gtdb_domain_counter=d__Bacteria--3:gtdb_family_counter=f__Alteromonadaceae--3:gtdb_genus_counter=g__Cognaticolwellia--1||g__Pseudoalteromonas--2:gtdb_order_counter=o__Enterobacterales--3:gtdb_phylum_counter=p__Proteobacteria--3:gtdb_species_counter=s__Cognaticolwellia sp003971255--1||s__Pseudoalteromonas sp008370255--1||s__Pseudoalteromonas sp018100905--1:heptad_counter=MCP-40H--3:lbd_counter=:lca=d__Bacteria:lca_tree=f__Alteromonadaceae:name=N412975:ref_name_counter=],((RS_GCF_018860915.1_protein.faa_NZ_JAHKQD010000007.1_82@PF00015_full_PFAM.349.518:0.00552176[&&NHX:Type=GTDB:gtdb_class=c__Gammaproteobacteria:gtdb_domain=d__Bacteria:gtdb_family=f__Alteromonadaceae:gtdb_genus=g__Colwellia:gtdb_order=o__Enterobacterales:gtdb_phylum=p__Proteobacteria:gtdb_species=s__Colwellia sp018860915:heptad=MCP-40H:species=d__Bacteria_p__Proteobacteria_c__Gammaproteobacteria_o__Enterobacterales_f__Alteromonadaceae_g__Colwellia_s__Colwellia sp018860915],RS_GCF_009832865.1_protein.faa_NZ_CP047130.1_2170@PF00015_full_PFAM.340.530:0.0189527[&&NHX:Type=GTDB:gtdb_class=c__Gammaproteobacteria:gtdb_domain=d__Bacteria:gtdb_family=f__Alteromonadaceae:gtdb_genus=g__Colwellia:gtdb_order=o__Enterobacterales:gtdb_phylum=p__Proteobacteria:gtdb_species=s__Colwellia sp009832865:heptad=MCP-40H:species=d__Bacteria_p__Proteobacteria_c__Gammaproteobacteria_o__Enterobacterales_f__Alteromonadaceae_g__Colwellia_s__Colwellia sp009832865])0.995:0.0762607[&&NHX:Sample_counter=:Type_counter=GTDB--2:capture_class_counter=:capture_domain_counter=:capture_family_counter=:capture_genus_counter=:capture_order_counter=:capture_phylum_counter=:capture_species_counter=:evoltype=D:gtdb_class_counter=c__Gammaproteobacteria--2:gtdb_domain_counter=d__Bacteria--2:gtdb_family_counter=f__Alteromonadaceae--2:gtdb_genus_counter=g__Colwellia--2:gtdb_order_counter=o__Enterobacterales--2:gtdb_phylum_counter=p__Proteobacteria--2:gtdb_species_counter=s__Colwellia sp009832865--1||s__Colwellia sp018860915--1:heptad_counter=MCP-40H--2:lbd_counter=:lca=d__Bacteria:lca_tree=g__Colwellia:name=N412978:ref_name_counter=],(RS_GCF_009828855.1_protein.faa_NZ_WUAG01000001.1_861@PF00015_full_PFAM.341.519:0.00675394[&&NHX:Type=GTDB:gtdb_class=c__Gammaproteobacteria:gtdb_domain=d__Bacteria:gtdb_family=f__Psychromonadaceae:gtdb_genus=g__Psychromonas:gtdb_order=o__Enterobacterales:gtdb_phylum=p__Proteobacteria:gtdb_species=s__Psychromonas sp009828855:heptad=MCP-40H:species=d__Bacteria_p__Proteobacteria_c__Gammaproteobacteria_o__Enterobacterales_f__Psychromonadaceae_g__Psychromonas_s__Psychromonas sp009828855],RS_GCF_000470315.2_protein.faa_NZ_CBRF02000022.1_65@PF00015_full_PFAM.343.516:0.0206975[&&NHX:Type=GTDB:gtdb_class=c__Gammaproteobacteria:gtdb_domain=d__Bacteria:gtdb_family=f__Psychromonadaceae:gtdb_genus=g__Psychromonas:gtdb_order=o__Enterobacterales:gtdb_phylum=p__Proteobacteria:gtdb_species=s__Psychromonas sp000470315:heptad=MCP-40H:species=d__Bacteria_p__Proteobacteria_c__Gammaproteobacteria_o__Enterobacterales_f__Psychromonadaceae_g__Psychromonas_s__Psychromonas sp000470315])0.972:0.0523168[&&NHX:Sample_counter=:Type_counter=GTDB--2:capture_class_counter=:capture_domain_counter=:capture_family_counter=:capture_genus_counter=:capture_order_counter=:capture_phylum_counter=:capture_species_counter=:evoltype=D:gtdb_class_counter=c__Gammaproteobacteria--2:gtdb_domain_counter=d__Bacteria--2:gtdb_family_counter=f__Psychromonadaceae--2:gtdb_genus_counter=g__Psychromonas--2:gtdb_order_counter=o__Enterobacterales--2:gtdb_phylum_counter=p__Proteobacteria--2:gtdb_species_counter=s__Psychromonas sp000470315--1||s__Psychromonas sp009828855--1:heptad_counter=MCP-40H--2:lbd_counter=:lca=d__Bacteria:lca_tree=g__Psychromonas:name=N412981:ref_name_counter=])0.806:0.0294983[&&NHX:Sample_counter=:Type_counter=GTDB--4:capture_class_counter=:capture_domain_counter=:capture_family_counter=:capture_genus_counter=:capture_order_counter=:capture_phylum_counter=:capture_species_counter=:evoltype=D:gtdb_class_counter=c__Gammaproteobacteria--4:gtdb_domain_counter=d__Bacteria--4:gtdb_family_counter=f__Alteromonadaceae--2||f__Psychromonadaceae--2:gtdb_genus_counter=g__Colwellia--2||g__Psychromonas--2:gtdb_order_counter=o__Enterobacterales--4:gtdb_phylum_counter=p__Proteobacteria--4:gtdb_species_counter=s__Colwellia sp009832865--1||s__Colwellia sp018860915--1||s__Psychromonas sp000470315--1||s__Psychromonas sp009828855--1:heptad_counter=MCP-40H--4:lbd_counter=:lca=d__Bacteria:lca_tree=o__Enterobacterales:name=N412982:ref_name_counter=])0.999:0.202898[&&NHX:Sample_counter=:Type_counter=GTDB--7:capture_class_counter=:capture_domain_counter=:capture_family_counter=:capture_genus_counter=:capture_order_counter=:capture_phylum_counter=:capture_species_counter=:evoltype=D:gtdb_class_counter=c__Gammaproteobacteria--7:gtdb_domain_counter=d__Bacteria--7:gtdb_family_counter=f__Alteromonadaceae--5||f__Psychromonadaceae--2:gtdb_genus_counter=g__Cognaticolwellia--1||g__Colwellia--2||g__Pseudoalteromonas--2||g__Psychromonas--2:gtdb_order_counter=o__Enterobacterales--7:gtdb_phylum_counter=p__Proteobacteria--7:gtdb_species_counter=s__Cognaticolwellia sp003971255--1||s__Colwellia sp009832865--1||s__Colwellia sp018860915--1||s__Pseudoalteromonas sp008370255--1||s__Pseudoalteromonas sp018100905--1||s__Psychromonas sp000470315--1||s__Psychromonas sp009828855--1:heptad_counter=MCP-40H--7:lbd_counter=:lca=d__Bacteria:lca_tree=o__Enterobacterales:name=N412983:ref_name_counter=])0.837:0.0524744[&&NHX:Sample_counter=:Type_counter=GTDB--14:capture_class_counter=:capture_domain_counter=:capture_family_counter=:capture_genus_counter=:capture_order_counter=:capture_phylum_counter=:capture_species_counter=:evoltype=D:gtdb_class_counter=c__Gammaproteobacteria--14:gtdb_domain_counter=d__Bacteria--14:gtdb_family_counter=f__Alteromonadaceae--6||f__Chromatiaceae--3||f__Pseudomonadaceae--1||f__Psychromonadaceae--2||f__Shewanellaceae--1||f__Vibrionaceae--1:gtdb_genus_counter=g__Cognaticolwellia--1||g__Colwellia--2||g__Ferrimonas--1||g__Imhoffiella--1||g__JABSOI01--1||g__Pseudoalteromonas--2||g__Pseudomonas_D--1||g__Psychromonas--2||g__Rhabdochromatium--2||g__Vibrio--1:gtdb_order_counter=o__Chromatiales--3||o__Enterobacterales--10||o__Pseudomonadales--1:gtdb_phylum_counter=p__Proteobacteria--14:gtdb_species_counter=s__Cognaticolwellia sp003971255--1||s__Colwellia sp009832865--1||s__Colwellia sp018860915--1||s__Ferrimonas marina--1||s__Imhoffiella drewsii--1||s__JABSOI01 sp013216015--1||s__Pseudoalteromonas sp008370255--1||s__Pseudoalteromonas sp018100905--1||s__Pseudomonas_D saliphila--1||s__Psychromonas sp000470315--1||s__Psychromonas sp009828855--1||s__Rhabdochromatium marinum--2||s__Vibrio sp002342685--1:heptad_counter=MCP-40H--14:lbd_counter=:lca=d__Bacteria:lca_tree=c__Gammaproteobacteria:name=N412984:ref_name_counter=])0.984:0.121547[&&NHX:Sample_counter=:Type_counter=GTDB--15:capture_class_counter=:capture_domain_counter=:capture_family_counter=:capture_genus_counter=:capture_order_counter=:capture_phylum_counter=:capture_species_counter=:evoltype=D:gtdb_class_counter=c__Gammaproteobacteria--15:gtdb_domain_counter=d__Bacteria--15:gtdb_family_counter=f__Alteromonadaceae--6||f__Chromatiaceae--3||f__Pseudomonadaceae--1||f__Psychromonadaceae--2||f__Shewanellaceae--2||f__Vibrionaceae--1:gtdb_genus_counter=g__Cognaticolwellia--1||g__Colwellia--2||g__Ferrimonas--1||g__Imhoffiella--1||g__JABSOI01--1||g__Pseudoalteromonas--2||g__Pseudomonas_D--1||g__Psychromonas--2||g__Rhabdochromatium--2||g__Shewanella--1||g__Vibrio--1:gtdb_order_counter=o__Chromatiales--3||o__Enterobacterales--11||o__Pseudomonadales--1:gtdb_phylum_counter=p__Proteobacteria--15:gtdb_species_counter=s__Cognaticolwellia sp003971255--1||s__Colwellia sp009832865--1||s__Colwellia sp018860915--1||s__Ferrimonas marina--1||s__Imhoffiella drewsii--1||s__JABSOI01 sp013216015--1||s__Pseudoalteromonas sp008370255--1||s__Pseudoalteromonas sp018100905--1||s__Pseudomonas_D saliphila--1||s__Psychromonas sp000470315--1||s__Psychromonas sp009828855--1||s__Rhabdochromatium marinum--2||s__Shewanella aestuarii_A--1||s__Vibrio sp002342685--1:heptad_counter=MCP-40H--15:lbd_counter=:lca=d__Bacteria:lca_tree=c__Gammaproteobacteria:name=N412985:ref_name_counter=],((RS_GCF_003345655.1_protein.faa_NZ_QQOH01000004.1_324@PF00015_full_PFAM.372.557:0.108399[&&NHX:Type=GTDB:gtdb_class=c__Gammaproteobacteria:gtdb_domain=d__Bacteria:gtdb_family=f__Nitrincolaceae:gtdb_genus=g__Motiliproteus:gtdb_order=o__Pseudomonadales:gtdb_phylum=p__Proteobacteria:gtdb_species=s__Motiliproteus coralliicola:heptad=MCP-40H:species=d__Bacteria_p__Proteobacteria_c__Gammaproteobacteria_o__Pseudomonadales_f__Nitrincolaceae_g__Motiliproteus_s__Motiliproteus coralliicola],(GB_GCA_013215505.1_protein.faa_JABSQZ010000002.1_140@PF00015_full_PFAM.375.548:0.154119[&&NHX:Type=GTDB:gtdb_class=c__Gammaproteobacteria:gtdb_domain=d__Bacteria:gtdb_family=f__Nitrincolaceae:gtdb_genus=g__Rs1:gtdb_order=o__Pseudomonadales:gtdb_phylum=p__Proteobacteria:gtdb_species=s__Rs1 sp013215505:heptad=MCP-40H:species=d__Bacteria_p__Proteobacteria_c__Gammaproteobacteria_o__Pseudomonadales_f__Nitrincolaceae_g__Rs1_s__Rs1 sp013215505],(RS_GCF_001968815.1_protein.faa_NZ_MIEQ01000027.1_21@PF00015_full_PFAM.375.556:0.0832753[&&NHX:Type=GTDB:gtdb_class=c__Gammaproteobacteria:gtdb_domain=d__Bacteria:gtdb_family=f__Nitrincolaceae:gtdb_genus=g__Motiliproteus:gtdb_order=o__Pseudomonadales:gtdb_phylum=p__Proteobacteria:gtdb_species=s__Motiliproteus sp001968815:heptad=MCP-40H:species=d__Bacteria_p__Proteobacteria_c__Gammaproteobacteria_o__Pseudomonadales_f__Nitrincolaceae_g__Motiliproteus_s__Motiliproteus sp001968815],RS_GCF_000422765.1_protein.faa_NZ_AUGR01000001.1_397@PF00015_full_PFAM.377.547:0.150908[&&NHX:Type=GTDB:gtdb_class=c__Gammaproteobacteria:gtdb_domain=d__Bacteria:gtdb_family=f__Nitrincolaceae:gtdb_genus=g__Neptunomonas:gtdb_order=o__Pseudomonadales:gtdb_phylum=p__Proteobacteria:gtdb_species=s__Neptunomonas japonica:heptad=MCP-40H:species=d__Bacteria_p__Proteobacteria_c__Gammaproteobacteria_o__Pseudomonadales_f__Nitrincolaceae_g__Neptunomonas_s__Neptunomonas japonica])0.952:0.0899681[&&NHX:Sample_counter=:Type_counter=GTDB--2:capture_class_counter=:capture_domain_counter=:capture_family_counter=:capture_genus_counter=:capture_order_counter=:capture_phylum_counter=:capture_species_counter=:evoltype=D:gtdb_class_counter=c__Gammaproteobacteria--2:gtdb_domain_counter=d__Bacteria--2:gtdb_family_counter=f__Nitrincolaceae--2:gtdb_genus_counter=g__Motiliproteus--1||g__Neptunomonas--1:gtdb_order_counter=o__Pseudomonadales--2:gtdb_phylum_counter=p__Proteobacteria--2:gtdb_species_counter=s__Motiliproteus sp001968815--1||s__Neptunomonas japonica--1:heptad_counter=MCP-40H--2:lbd_counter=:lca=d__Bacteria:lca_tree=f__Nitrincolaceae:name=N412990:ref_name_counter=])0.966:0.108587[&&NHX:Sample_counter=:Type_counter=GTDB--3:capture_class_counter=:capture_domain_counter=:capture_family_counter=:capture_genus_counter=:capture_order_counter=:capture_phylum_counter=:capture_species_counter=:evoltype=D:gtdb_class_counter=c__Gammaproteobacteria--3:gtdb_domain_counter=d__Bacteria--3:gtdb_family_counter=f__Nitrincolaceae--3:gtdb_genus_counter=g__Motiliproteus--1||g__Neptunomonas--1||g__Rs1--1:gtdb_order_counter=o__Pseudomonadales--3:gtdb_phylum_counter=p__Proteobacteria--3:gtdb_species_counter=s__Motiliproteus sp001968815--1||s__Neptunomonas japonica--1||s__Rs1 sp013215505--1:heptad_counter=MCP-40H--3:lbd_counter=:lca=d__Bacteria:lca_tree=f__Nitrincolaceae:name=N412991:ref_name_counter=])0.993:0.161085[&&NHX:Sample_counter=:Type_counter=GTDB--4:capture_class_counter=:capture_domain_counter=:capture_family_counter=:capture_genus_counter=:capture_order_counter=:capture_phylum_counter=:capture_species_counter=:evoltype=D:gtdb_class_counter=c__Gammaproteobacteria--4:gtdb_domain_counter=d__Bacteria--4:gtdb_family_counter=f__Nitrincolaceae--4:gtdb_genus_counter=g__Motiliproteus--2||g__Neptunomonas--1||g__Rs1--1:gtdb_order_counter=o__Pseudomonadales--4:gtdb_phylum_counter=p__Proteobacteria--4:gtdb_species_counter=s__Motiliproteus coralliicola--1||s__Motiliproteus sp001968815--1||s__Neptunomonas japonica--1||s__Rs1 sp013215505--1:heptad_counter=MCP-40H--4:lbd_counter=:lca=d__Bacteria:lca_tree=f__Nitrincolaceae:name=N412992:ref_name_counter=],(RS_GCF_015687175.1_protein.faa_NZ_JADPQG010000002.1_580@PF00015_full_PFAM.460.636:0.383699[&&NHX:Type=GTDB:gtdb_class=c__Gammaproteobacteria:gtdb_domain=d__Bacteria:gtdb_family=f__Natronospirillaceae:gtdb_genus=g__Reinekea:gtdb_order=o__Pseudomonadales:gtdb_phylum=p__Proteobacteria:gtdb_species=s__Reinekea sp015687175:heptad=MCP-40H:species=d__Bacteria_p__Proteobacteria_c__Gammaproteobacteria_o__Pseudomonadales_f__Natronospirillaceae_g__Reinekea_s__Reinekea sp015687175],(RS_GCF_003345655.1_protein.faa_NZ_QQOH01000001.1_1150@PF00015_full_PFAM.728.890:0.171324[&&NHX:Type=GTDB:gtdb_class=c__Gammaproteobacteria:gtdb_domain=d__Bacteria:gtdb_family=f__Nitrincolaceae:gtdb_genus=g__Motiliproteus:gtdb_order=o__Pseudomonadales:gtdb_phylum=p__Proteobacteria:gtdb_species=s__Motiliproteus coralliicola:heptad=MCP-40H:species=d__Bacteria_p__Proteobacteria_c__Gammaproteobacteria_o__Pseudomonadales_f__Nitrincolaceae_g__Motiliproteus_s__Motiliproteus coralliicola],(RS_GCF_014805825.1_protein.faa_NZ_CP061941.1_3199@PF00015_full_PFAM.456.631:0.253533[&&NHX:Type=GTDB:gtdb_class=c__Gammaproteobacteria:gtdb_domain=d__Bacteria:gtdb_family=f__Marinomonadaceae:gtdb_genus=g__Marinomonas:gtdb_order=o__Pseudomonadales:gtdb_phylum=p__Proteobacteria:gtdb_species=s__Marinomonas algicola:heptad=MCP-40H:species=d__Bacteria_p__Proteobacteria_c__Gammaproteobacteria_o__Pseudomonadales_f__Marinomonadaceae_g__Marinomonas_s__Marinomonas algicola],((RS_GCF_009796765.1_protein.faa_NZ_CP047023.1_1038@PF00015_full_PFAM.455.652:0.111987[&&NHX:Type=GTDB:gtdb_class=c__Gammaproteobacteria:gtdb_domain=d__Bacteria:gtdb_family=f__Alteromonadaceae:gtdb_genus=g__Paraglaciecola:gtdb_order=o__Enterobacterales:gtdb_phylum=p__Proteobacteria:gtdb_species=s__Paraglaciecola sp009796765:heptad=MCP-40H:species=d__Bacteria_p__Proteobacteria_c__Gammaproteobacteria_o__Enterobacterales_f__Alteromonadaceae_g__Paraglaciecola_s__Paraglaciecola sp009796765],RS_GCF_000314995.1_protein.faa_NZ_BAEO01000012.1_32@PF00015_full_PFAM.482.656:0.0909276[&&NHX:Type=GTDB:gtdb_class=c__Gammaproteobacteria:gtdb_domain=d__Bacteria:gtdb_family=f__Alteromonadaceae:gtdb_genus=g__Paraglaciecola:gtdb_order=o__Enterobacterales:gtdb_phylum=p__Proteobacteria:gtdb_species=s__Paraglaciecola arctica:heptad=MCP-40H:species=d__Bacteria_p__Proteobacteria_c__Gammaproteobacteria_o__Enterobacterales_f__Alteromonadaceae_g__Paraglaciecola_s__Paraglaciecola arctica])0.966:0.0936218[&&NHX:Sample_counter=:Type_counter=GTDB--2:capture_class_counter=:capture_domain_counter=:capture_family_counter=:capture_genus_counter=:capture_order_counter=:capture_phylum_counter=:capture_species_counter=:evoltype=D:gtdb_class_counter=c__Gammaproteobacteria--2:gtdb_domain_counter=d__Bacteria--2:gtdb_family_counter=f__Alteromonadaceae--2:gtdb_genus_counter=g__Paraglaciecola--2:gtdb_order_counter=o__Enterobacterales--2:gtdb_phylum_counter=p__Proteobacteria--2:gtdb_species_counter=s__Paraglaciecola arctica--1||s__Paraglaciecola sp009796765--1:heptad_counter=MCP-40H--2:lbd_counter=:lca=d__Bacteria:lca_tree=g__Paraglaciecola:name=N412998:ref_name_counter=],((RS_GCF_002104475.1_protein.faa_NZ_NBOF01000007.1_21@PF00015_full_PFAM.492.651:0.0504285[&&NHX:Type=GTDB:gtdb_class=c__Gammaproteobacteria:gtdb_domain=d__Bacteria:gtdb_family=f__Alteromonadaceae:gtdb_genus=g__Cognaticolwellia:gtdb_order=o__Enterobacterales:gtdb_phylum=p__Proteobacteria:gtdb_species=s__Cognaticolwellia mytili:heptad=MCP-40H:species=d__Bacteria_p__Proteobacteria_c__Gammaproteobacteria_o__Enterobacterales_f__Alteromonadaceae_g__Cognaticolwellia_s__Cognaticolwellia mytili],(RS_GCF_002000025.1_protein.faa_NZ_MUZV01000001.1_402@PF00015_full_PFAM.490.657:0.0446276[&&NHX:Type=GTDB:gtdb_class=c__Gammaproteobacteria:gtdb_domain=d__Bacteria:gtdb_family=f__Alteromonadaceae:gtdb_genus=g__Cognaticolwellia:gtdb_order=o__Enterobacterales:gtdb_phylum=p__Proteobacteria:gtdb_species=s__Cognaticolwellia aestuarii:heptad=MCP-40H:species=d__Bacteria_p__Proteobacteria_c__Gammaproteobacteria_o__Enterobacterales_f__Alteromonadaceae_g__Cognaticolwellia_s__Cognaticolwellia aestuarii],RS_GCF_003971255.1_protein.faa_NZ_CP034660.1_3827@PF00015_full_PFAM.486.656:0.0533797[&&NHX:Type=GTDB:gtdb_class=c__Gammaproteobacteria:gtdb_domain=d__Bacteria:gtdb_family=f__Alteromonadaceae:gtdb_genus=g__Cognaticolwellia:gtdb_order=o__Enterobacterales:gtdb_phylum=p__Proteobacteria:gtdb_species=s__Cognaticolwellia sp003971255:heptad=MCP-40H:species=d__Bacteria_p__Proteobacteria_c__Gammaproteobacteria_o__Enterobacterales_f__Alteromonadaceae_g__Cognaticolwellia_s__Cognaticolwellia sp003971255])0.91:0.0337404[&&NHX:Sample_counter=:Type_counter=GTDB--2:capture_class_counter=:capture_domain_counter=:capture_family_counter=:capture_genus_counter=:capture_order_counter=:capture_phylum_counter=:capture_species_counter=:evoltype=D:gtdb_class_counter=c__Gammaproteobacteria--2:gtdb_domain_counter=d__Bacteria--2:gtdb_family_counter=f__Alteromonadaceae--2:gtdb_genus_counter=g__Cognaticolwellia--2:gtdb_order_counter=o__Enterobacterales--2:gtdb_phylum_counter=p__Proteobacteria--2:gtdb_species_counter=s__Cognaticolwellia aestuarii--1||s__Cognaticolwellia sp003971255--1:heptad_counter=MCP-40H--2:lbd_counter=:lca=d__Bacteria:lca_tree=g__Cognaticolwellia:name=N413002:ref_name_counter=])0.917:0.0433297[&&NHX:Sample_counter=:Type_counter=GTDB--3:capture_class_counter=:capture_domain_counter=:capture_family_counter=:capture_genus_counter=:capture_order_counter=:capture_phylum_counter=:capture_species_counter=:evoltype=D:gtdb_class_counter=c__Gammaproteobacteria--3:gtdb_domain_counter=d__Bacteria--3:gtdb_family_counter=f__Alteromonadaceae--3:gtdb_genus_counter=g__Cognaticolwellia--3:gtdb_order_counter=o__Enterobacterales--3:gtdb_phylum_counter=p__Proteobacteria--3:gtdb_species_counter=s__Cognaticolwellia aestuarii--1||s__Cognaticolwellia mytili--1||s__Cognaticolwellia sp003971255--1:heptad_counter=MCP-40H--3:lbd_counter=:lca=d__Bacteria:lca_tree=g__Cognaticolwellia:name=N413003:ref_name_counter=],((RS_GCF_002276045.1_protein.faa_NZ_NQMR01000148.1_1@PF00015_full_PFAM.469.655:0.0941176[&&NHX:Type=GTDB:gtdb_class=c__Gammaproteobacteria:gtdb_domain=d__Bacteria:gtdb_family=f__Alteromonadaceae:gtdb_genus=g__Pseudoalteromonas:gtdb_order=o__Enterobacterales:gtdb_phylum=p__Proteobacteria:gtdb_species=s__Pseudoalteromonas sp002276045:heptad=MCP-40H:species=d__Bacteria_p__Proteobacteria_c__Gammaproteobacteria_o__Enterobacterales_f__Alteromonadaceae_g__Pseudoalteromonas_s__Pseudoalteromonas sp002276045],(RS_GCF_005885605.1_protein.faa_NZ_SZVP01000001.1_9@PF00015_full_PFAM.475.658:0.0478138[&&NHX:Type=GTDB:gtdb_class=c__Gammaproteobacteria:gtdb_domain=d__Bacteria:gtdb_family=f__Alteromonadaceae:gtdb_genus=g__Colwellia:gtdb_order=o__Enterobacterales:gtdb_phylum=p__Proteobacteria:gtdb_species=s__Colwellia ponticola:heptad=MCP-40H:species=d__Bacteria_p__Proteobacteria_c__Gammaproteobacteria_o__Enterobacterales_f__Alteromonadaceae_g__Colwellia_s__Colwellia ponticola],(RS_GCF_000764225.1_protein.faa_NZ_JQED01000012.1_16@PF00015_full_PFAM.462.631:0.0305512[&&NHX:Type=GTDB:gtdb_class=c__Gammaproteobacteria:gtdb_domain=d__Bacteria:gtdb_family=f__Alteromonadaceae:gtdb_genus=g__Colwellia:gtdb_order=o__Enterobacterales:gtdb_phylum=p__Proteobacteria:gtdb_species=s__Colwellia psychrerythraea_D:heptad=MCP-40H:species=d__Bacteria_p__Proteobacteria_c__Gammaproteobacteria_o__Enterobacterales_f__Alteromonadaceae_g__Colwellia_s__Colwellia psychrerythraea_D],(GB_GCA_002163005.1_protein.faa_MAAF01000050.1_2@PF00015_full_PFAM.469.664:5e-09[&&NHX:Type=GTDB:gtdb_class=c__Gammaproteobacteria:gtdb_domain=d__Bacteria:gtdb_family=f__Alteromonadaceae:gtdb_genus=g__Colwellia:gtdb_order=o__Enterobacterales:gtdb_phylum=p__Proteobacteria:gtdb_species=s__Colwellia psychrerythraea_C:heptad=MCP-40H:species=d__Bacteria_p__Proteobacteria_c__Gammaproteobacteria_o__Enterobacterales_f__Alteromonadaceae_g__Colwellia_s__Colwellia psychrerythraea_C],(RS_GCF_000012325.1_protein.faa_NC_003910.7_3475@PF00015_full_PFAM.469.664:0.0146013[&&NHX:Type=GTDB:gtdb_class=c__Gammaproteobacteria:gtdb_domain=d__Bacteria:gtdb_family=f__Alteromonadaceae:gtdb_genus=g__Colwellia:gtdb_order=o__Enterobacterales:gtdb_phylum=p__Proteobacteria:gtdb_species=s__Colwellia psychrerythraea_A:heptad=MCP-40H:species=d__Bacteria_p__Proteobacteria_c__Gammaproteobacteria_o__Enterobacterales_f__Alteromonadaceae_g__Colwellia_s__Colwellia psychrerythraea_A],RS_GCF_007954275.1_protein.faa_NZ_VOLT01000016.1_57@PF00015_full_PFAM.433.631:0.00377893[&&NHX:Type=GTDB:gtdb_class=c__Gammaproteobacteria:gtdb_domain=d__Bacteria:gtdb_family=f__Alteromonadaceae:gtdb_genus=g__Colwellia:gtdb_order=o__Enterobacterales:gtdb_phylum=p__Proteobacteria:gtdb_species=s__Colwellia demingiae:heptad=MCP-40H:species=d__Bacteria_p__Proteobacteria_c__Gammaproteobacteria_o__Enterobacterales_f__Alteromonadaceae_g__Colwellia_s__Colwellia demingiae])0.927:0.011364[&&NHX:Sample_counter=:Type_counter=GTDB--2:capture_class_counter=:capture_domain_counter=:capture_family_counter=:capture_genus_counter=:capture_order_counter=:capture_phylum_counter=:capture_species_counter=:evoltype=D:gtdb_class_counter=c__Gammaproteobacteria--2:gtdb_domain_counter=d__Bacteria--2:gtdb_family_counter=f__Alteromonadaceae--2:gtdb_genus_counter=g__Colwellia--2:gtdb_order_counter=o__Enterobacterales--2:gtdb_phylum_counter=p__Proteobacteria--2:gtdb_species_counter=s__Colwellia demingiae--1||s__Colwellia psychrerythraea_A--1:heptad_counter=MCP-40H--2:lbd_counter=:lca=d__Bacteria:lca_tree=g__Colwellia:name=N413010:ref_name_counter=])0.886:0.0174265[&&NHX:Sample_counter=:Type_counter=GTDB--3:capture_class_counter=:capture_domain_counter=:capture_family_counter=:capture_genus_counter=:capture_order_counter=:capture_phylum_counter=:capture_species_counter=:evoltype=D:gtdb_class_counter=c__Gammaproteobacteria--3:gtdb_domain_counter=d__Bacteria--3:gtdb_family_counter=f__Alteromonadaceae--3:gtdb_genus_counter=g__Colwellia--3:gtdb_order_counter=o__Enterobacterales--3:gtdb_phylum_counter=p__Proteobacteria--3:gtdb_species_counter=s__Colwellia demingiae--1||s__Colwellia psychrerythraea_A--1||s__Colwellia psychrerythraea_C--1:heptad_counter=MCP-40H--3:lbd_counter=:lca=d__Bacteria:lca_tree=g__Colwellia:name=N413011:ref_name_counter=])0.459:0.0205592[&&NHX:Sample_counter=:Type_counter=GTDB--4:capture_class_counter=:capture_domain_counter=:capture_family_counter=:capture_genus_counter=:capture_order_counter=:capture_phylum_counter=:capture_species_counter=:evoltype=D:gtdb_class_counter=c__Gammaproteobacteria--4:gtdb_domain_counter=d__Bacteria--4:gtdb_family_counter=f__Alteromonadaceae--4:gtdb_genus_counter=g__Colwellia--4:gtdb_order_counter=o__Enterobacterales--4:gtdb_phylum_counter=p__Proteobacteria--4:gtdb_species_counter=s__Colwellia demingiae--1||s__Colwellia psychrerythraea_A--1||s__Colwellia psychrerythraea_C--1||s__Colwellia psychrerythraea_D--1:heptad_counter=MCP-40H--4:lbd_counter=:lca=d__Bacteria:lca_tree=g__Colwellia:name=N413012:ref_name_counter=])0.924:0.0416797[&&NHX:Sample_counter=:Type_counter=GTDB--5:capture_class_counter=:capture_domain_counter=:capture_family_counter=:capture_genus_counter=:capture_order_counter=:capture_phylum_counter=:capture_species_counter=:evoltype=D:gtdb_class_counter=c__Gammaproteobacteria--5:gtdb_domain_counter=d__Bacteria--5:gtdb_family_counter=f__Alteromonadaceae--5:gtdb_genus_counter=g__Colwellia--5:gtdb_order_counter=o__Enterobacterales--5:gtdb_phylum_counter=p__Proteobacteria--5:gtdb_species_counter=s__Colwellia demingiae--1||s__Colwellia ponticola--1||s__Colwellia psychrerythraea_A--1||s__Colwellia psychrerythraea_C--1||s__Colwellia psychrerythraea_D--1:heptad_counter=MCP-40H--5:lbd_counter=:lca=d__Bacteria:lca_tree=g__Colwellia:name=N413013:ref_name_counter=])0.942:0.0577318[&&NHX:Sample_counter=:Type_counter=GTDB--6:capture_class_counter=:capture_domain_counter=:capture_family_counter=:capture_genus_counter=:capture_order_counter=:capture_phylum_counter=:capture_species_counter=:evoltype=D:gtdb_class_counter=c__Gammaproteobacteria--6:gtdb_domain_counter=d__Bacteria--6:gtdb_family_counter=f__Alteromonadaceae--6:gtdb_genus_counter=g__Colwellia--5||g__Pseudoalteromonas--1:gtdb_order_counter=o__Enterobacterales--6:gtdb_phylum_counter=p__Proteobacteria--6:gtdb_species_counter=s__Colwellia demingiae--1||s__Colwellia ponticola--1||s__Colwellia psychrerythraea_A--1||s__Colwellia psychrerythraea_C--1||s__Colwellia psychrerythraea_D--1||s__Pseudoalteromonas sp002276045--1:heptad_counter=MCP-40H--6:lbd_counter=:lca=d__Bacteria:lca_tree=f__Alteromonadaceae:name=N413014:ref_name_counter=],(GB_GCA_013214945.1_protein.faa_JABSRT010000033.1_33@PF00015_full_PFAM.491.655:0.0714921[&&NHX:Type=GTDB:gtdb_class=c__Gammaproteobacteria:gtdb_domain=d__Bacteria:gtdb_family=f__Psychrobiaceae:gtdb_genus=g__Psychrobium:gtdb_order=o__Enterobacterales:gtdb_phylum=p__Proteobacteria:gtdb_species=s__Psychrobium sp013214945:heptad=MCP-40H:species=d__Bacteria_p__Proteobacteria_c__Gammaproteobacteria_o__Enterobacterales_f__Psychrobiaceae_g__Psychrobium_s__Psychrobium sp013214945],GB_GCA_013214905.1_protein.faa_JABSRV010000017.1_2@PF00015_full_PFAM.479.655:0.0729863[&&NHX:Type=GTDB:gtdb_class=c__Gammaproteobacteria:gtdb_domain=d__Bacteria:gtdb_family=f__Psychrobiaceae:gtdb_genus=g__Psychrobium:gtdb_order=o__Enterobacterales:gtdb_phylum=p__Proteobacteria:gtdb_species=s__Psychrobium sp013214905:heptad=MCP-40H:species=d__Bacteria_p__Proteobacteria_c__Gammaproteobacteria_o__Enterobacterales_f__Psychrobiaceae_g__Psychrobium_s__Psychrobium sp013214905])0.974:0.0897796[&&NHX:Sample_counter=:Type_counter=GTDB--2:capture_class_counter=:capture_domain_counter=:capture_family_counter=:capture_genus_counter=:capture_order_counter=:capture_phylum_counter=:capture_species_counter=:evoltype=D:gtdb_class_counter=c__Gammaproteobacteria--2:gtdb_domain_counter=d__Bacteria--2:gtdb_family_counter=f__Psychrobiaceae--2:gtdb_genus_counter=g__Psychrobium--2:gtdb_order_counter=o__Enterobacterales--2:gtdb_phylum_counter=p__Proteobacteria--2:gtdb_species_counter=s__Psychrobium sp013214905--1||s__Psychrobium sp013214945--1:heptad_counter=MCP-40H--2:lbd_counter=:lca=d__Bacteria:lca_tree=g__Psychrobium:name=N413017:ref_name_counter=])0.616:0.0454484[&&NHX:Sample_counter=:Type_counter=GTDB--8:capture_class_counter=:capture_domain_counter=:capture_family_counter=:capture_genus_counter=:capture_order_counter=:capture_phylum_counter=:capture_species_counter=:evoltype=D:gtdb_class_counter=c__Gammaproteobacteria--8:gtdb_domain_counter=d__Bacteria--8:gtdb_family_counter=f__Alteromonadaceae--6||f__Psychrobiaceae--2:gtdb_genus_counter=g__Colwellia--5||g__Pseudoalteromonas--1||g__Psychrobium--2:gtdb_order_counter=o__Enterobacterales--8:gtdb_phylum_counter=p__Proteobacteria--8:gtdb_species_counter=s__Colwellia demingiae--1||s__Colwellia ponticola--1||s__Colwellia psychrerythraea_A--1||s__Colwellia psychrerythraea_C--1||s__Colwellia psychrerythraea_D--1||s__Pseudoalteromonas sp002276045--1||s__Psychrobium sp013214905--1||s__Psychrobium sp013214945--1:heptad_counter=MCP-40H--8:lbd_counter=:lca=d__Bacteria:lca_tree=o__Enterobacterales:name=N413018:ref_name_counter=])0.748:0.034684[&&NHX:Sample_counter=:Type_counter=GTDB--11:capture_class_counter=:capture_domain_counter=:capture_family_counter=:capture_genus_counter=:capture_order_counter=:capture_phylum_counter=:capture_species_counter=:evoltype=D:gtdb_class_counter=c__Gammaproteobacteria--11:gtdb_domain_counter=d__Bacteria--11:gtdb_family_counter=f__Alteromonadaceae--9||f__Psychrobiaceae--2:gtdb_genus_counter=g__Cognaticolwellia--3||g__Colwellia--5||g__Pseudoalteromonas--1||g__Psychrobium--2:gtdb_order_counter=o__Enterobacterales--11:gtdb_phylum_counter=p__Proteobacteria--11:gtdb_species_counter=s__Cognaticolwellia aestuarii--1||s__Cognaticolwellia mytili--1||s__Cognaticolwellia sp003971255--1||s__Colwellia demingiae--1||s__Colwellia ponticola--1||s__Colwellia psychrerythraea_A--1||s__Colwellia psychrerythraea_C--1||s__Colwellia psychrerythraea_D--1||s__Pseudoalteromonas sp002276045--1||s__Psychrobium sp013214905--1||s__Psychrobium sp013214945--1:heptad_counter=MCP-40H--11:lbd_counter=:lca=d__Bacteria:lca_tree=o__Enterobacterales:name=N413019:ref_name_counter=])0.048:0.0445483[&&NHX:Sample_counter=:Type_counter=GTDB--13:capture_class_counter=:capture_domain_counter=:capture_family_counter=:capture_genus_counter=:capture_order_counter=:capture_phylum_counter=:capture_species_counter=:evoltype=D:gtdb_class_counter=c__Gammaproteobacteria--13:gtdb_domain_counter=d__Bacteria--13:gtdb_family_counter=f__Alteromonadaceae--11||f__Psychrobiaceae--2:gtdb_genus_counter=g__Cognaticolwellia--3||g__Colwellia--5||g__Paraglaciecola--2||g__Pseudoalteromonas--1||g__Psychrobium--2:gtdb_order_counter=o__Enterobacterales--13:gtdb_phylum_counter=p__Proteobacteria--13:gtdb_species_counter=s__Cognaticolwellia aestuarii--1||s__Cognaticolwellia mytili--1||s__Cognaticolwellia sp003971255--1||s__Colwellia demingiae--1||s__Colwellia ponticola--1||s__Colwellia psychrerythraea_A--1||s__Colwellia psychrerythraea_C--1||s__Colwellia psychrerythraea_D--1||s__Paraglaciecola arctica--1||s__Paraglaciecola sp009796765--1||s__Pseudoalteromonas sp002276045--1||s__Psychrobium sp013214905--1||s__Psychrobium sp013214945--1:heptad_counter=MCP-40H--13:lbd_counter=:lca=d__Bacteria:lca_tree=o__Enterobacterales:name=N413020:ref_name_counter=])1:0.298666[&&NHX:Sample_counter=:Type_counter=GTDB--14:capture_class_counter=:capture_domain_counter=:capture_family_counter=:capture_genus_counter=:capture_order_counter=:capture_phylum_counter=:capture_species_counter=:evoltype=D:gtdb_class_counter=c__Gammaproteobacteria--14:gtdb_domain_counter=d__Bacteria--14:gtdb_family_counter=f__Alteromonadaceae--11||f__Marinomonadaceae--1||f__Psychrobiaceae--2:gtdb_genus_counter=g__Cognaticolwellia--3||g__Colwellia--5||g__Marinomonas--1||g__Paraglaciecola--2||g__Pseudoalteromonas--1||g__Psychrobium--2:gtdb_order_counter=o__Enterobacterales--13||o__Pseudomonadales--1:gtdb_phylum_counter=p__Proteobacteria--14:gtdb_species_counter=s__Cognaticolwellia aestuarii--1||s__Cognaticolwellia mytili--1||s__Cognaticolwellia sp003971255--1||s__Colwellia demingiae--1||s__Colwellia ponticola--1||s__Colwellia psychrerythraea_A--1||s__Colwellia psychrerythraea_C--1||s__Colwellia psychrerythraea_D--1||s__Marinomonas algicola--1||s__Paraglaciecola arctica--1||s__Paraglaciecola sp009796765--1||s__Pseudoalteromonas sp002276045--1||s__Psychrobium sp013214905--1||s__Psychrobium sp013214945--1:heptad_counter=MCP-40H--14:lbd_counter=:lca=d__Bacteria:lca_tree=o__Enterobacterales:name=N413021:ref_name_counter=])0.882:0.0746532[&&NHX:Sample_counter=:Type_counter=GTDB--15:capture_class_counter=:capture_domain_counter=:capture_family_counter=:capture_genus_counter=:capture_order_counter=:capture_phylum_counter=:capture_species_counter=:evoltype=D:gtdb_class_counter=c__Gammaproteobacteria--15:gtdb_domain_counter=d__Bacteria--15:gtdb_family_counter=f__Alteromonadaceae--11||f__Marinomonadaceae--1||f__Nitrincolaceae--1||f__Psychrobiaceae--2:gtdb_genus_counter=g__Cognaticolwellia--3||g__Colwellia--5||g__Marinomonas--1||g__Motiliproteus--1||g__Paraglaciecola--2||g__Pseudoalteromonas--1||g__Psychrobium--2:gtdb_order_counter=o__Enterobacterales--13||o__Pseudomonadales--2:gtdb_phylum_counter=p__Proteobacteria--15:gtdb_species_counter=s__Cognaticolwellia aestuarii--1||s__Cognaticolwellia mytili--1||s__Cognaticolwellia sp003971255--1||s__Colwellia demingiae--1||s__Colwellia ponticola--1||s__Colwellia psychrerythraea_A--1||s__Colwellia psychrerythraea_C--1||s__Colwellia psychrerythraea_D--1||s__Marinomonas algicola--1||s__Motiliproteus coralliicola--1||s__Paraglaciecola arctica--1||s__Paraglaciecola sp009796765--1||s__Pseudoalteromonas sp002276045--1||s__Psychrobium sp013214905--1||s__Psychrobium sp013214945--1:heptad_counter=MCP-40H--15:lbd_counter=:lca=d__Bacteria:lca_tree=c__Gammaproteobacteria:name=N413022:ref_name_counter=])0.896:0.0565475[&&NHX:Sample_counter=:Type_counter=GTDB--16:capture_class_counter=:capture_domain_counter=:capture_family_counter=:capture_genus_counter=:capture_order_counter=:capture_phylum_counter=:capture_species_counter=:evoltype=D:gtdb_class_counter=c__Gammaproteobacteria--16:gtdb_domain_counter=d__Bacteria--16:gtdb_family_counter=f__Alteromonadaceae--11||f__Marinomonadaceae--1||f__Natronospirillaceae--1||f__Nitrincolaceae--1||f__Psychrobiaceae--2:gtdb_genus_counter=g__Cognaticolwellia--3||g__Colwellia--5||g__Marinomonas--1||g__Motiliproteus--1||g__Paraglaciecola--2||g__Pseudoalteromonas--1||g__Psychrobium--2||g__Reinekea--1:gtdb_order_counter=o__Enterobacterales--13||o__Pseudomonadales--3:gtdb_phylum_counter=p__Proteobacteria--16:gtdb_species_counter=s__Cognaticolwellia aestuarii--1||s__Cognaticolwellia mytili--1||s__Cognaticolwellia sp003971255--1||s__Colwellia demingiae--1||s__Colwellia ponticola--1||s__Colwellia psychrerythraea_A--1||s__Colwellia psychrerythraea_C--1||s__Colwellia psychrerythraea_D--1||s__Marinomonas algicola--1||s__Motiliproteus coralliicola--1||s__Paraglaciecola arctica--1||s__Paraglaciecola sp009796765--1||s__Pseudoalteromonas sp002276045--1||s__Psychrobium sp013214905--1||s__Psychrobium sp013214945--1||s__Reinekea sp015687175--1:heptad_counter=MCP-40H--16:lbd_counter=:lca=d__Bacteria:lca_tree=c__Gammaproteobacteria:name=N413023:ref_name_counter=])0.873:0.0497377[&&NHX:Sample_counter=:Type_counter=GTDB--20:capture_class_counter=:capture_domain_counter=:capture_family_counter=:capture_genus_counter=:capture_order_counter=:capture_phylum_counter=:capture_species_counter=:evoltype=D:gtdb_class_counter=c__Gammaproteobacteria--20:gtdb_domain_counter=d__Bacteria--20:gtdb_family_counter=f__Alteromonadaceae--11||f__Marinomonadaceae--1||f__Natronospirillaceae--1||f__Nitrincolaceae--5||f__Psychrobiaceae--2:gtdb_genus_counter=g__Cognaticolwellia--3||g__Colwellia--5||g__Marinomonas--1||g__Motiliproteus--3||g__Neptunomonas--1||g__Paraglaciecola--2||g__Pseudoalteromonas--1||g__Psychrobium--2||g__Reinekea--1||g__Rs1--1:gtdb_order_counter=o__Enterobacterales--13||o__Pseudomonadales--7:gtdb_phylum_counter=p__Proteobacteria--20:gtdb_species_counter=s__Cognaticolwellia aestuarii--1||s__Cognaticolwellia mytili--1||s__Cognaticolwellia sp003971255--1||s__Colwellia demingiae--1||s__Colwellia ponticola--1||s__Colwellia psychrerythraea_A--1||s__Colwellia psychrerythraea_C--1||s__Colwellia psychrerythraea_D--1||s__Marinomonas algicola--1||s__Motiliproteus coralliicola--2||s__Motiliproteus sp001968815--1||s__Neptunomonas japonica--1||s__Paraglaciecola arctica--1||s__Paraglaciecola sp009796765--1||s__Pseudoalteromonas sp002276045--1||s__Psychrobium sp013214905--1||s__Psychrobium sp013214945--1||s__Reinekea sp015687175--1||s__Rs1 sp013215505--1:heptad_counter=MCP-40H--20:lbd_counter=:lca=d__Bacteria:lca_tree=c__Gammaproteobacteria:name=N413024:ref_name_counter=])0.903:0.0590629[&&NHX:Sample_counter=:Type_counter=GTDB--35:capture_class_counter=:capture_domain_counter=:capture_family_counter=:capture_genus_counter=:capture_order_counter=:capture_phylum_counter=:capture_species_counter=:evoltype=D:gtdb_class_counter=c__Gammaproteobacteria--35:gtdb_domain_counter=d__Bacteria--35:gtdb_family_counter=f__Alteromonadaceae--17||f__Chromatiaceae--3||f__Marinomonadaceae--1||f__Natronospirillaceae--1||f__Nitrincolaceae--5||f__Pseudomonadaceae--1||f__Psychrobiaceae--2||f__Psychromonadaceae--2||f__Shewanellaceae--2||f__Vibrionaceae--1:gtdb_genus_counter=g__Cognaticolwellia--4||g__Colwellia--7||g__Ferrimonas--1||g__Imhoffiella--1||g__JABSOI01--1||g__Marinomonas--1||g__Motiliproteus--3||g__Neptunomonas--1||g__Paraglaciecola--2||g__Pseudoalteromonas--3||g__Pseudomonas_D--1||g__Psychrobium--2||g__Psychromonas--2||g__Reinekea--1||g__Rhabdochromatium--2||g__Rs1--1||g__Shewanella--1||g__Vibrio--1:gtdb_order_counter=o__Chromatiales--3||o__Enterobacterales--24||o__Pseudomonadales--8:gtdb_phylum_counter=p__Proteobacteria--35:gtdb_species_counter=s__Cognaticolwellia aestuarii--1||s__Cognaticolwellia mytili--1||s__Cognaticolwellia sp003971255--2||s__Colwellia demingiae--1||s__Colwellia ponticola--1||s__Colwellia psychrerythraea_A--1||s__Colwellia psychrerythraea_C--1||s__Colwellia psychrerythraea_D--1||s__Colwellia sp009832865--1||s__Colwellia sp018860915--1||s__Ferrimonas marina--1||s__Imhoffiella drewsii--1||s__JABSOI01 sp013216015--1||s__Marinomonas algicola--1||s__Motiliproteus coralliicola--2||s__Motiliproteus sp001968815--1||s__Neptunomonas japonica--1||s__Paraglaciecola arctica--1||s__Paraglaciecola sp009796765--1||s__Pseudoalteromonas sp002276045--1||s__Pseudoalteromonas sp008370255--1||s__Pseudoalteromonas sp018100905--1||s__Pseudomonas_D saliphila--1||s__Psychrobium sp013214905--1||s__Psychrobium sp013214945--1||s__Psychromonas sp000470315--1||s__Psychromonas sp009828855--1||s__Reinekea sp015687175--1||s__Rhabdochromatium marinum--2||s__Rs1 sp013215505--1||s__Shewanella aestuarii_A--1||s__Vibrio sp002342685--1:heptad_counter=MCP-40H--35:lbd_counter=:lca=d__Bacteria:lca_tree=c__Gammaproteobacteria:name=N413025:ref_name_counter=])0.989:0.107411[&&NHX:Sample_counter=rhiztom3--1:Type_counter=GTDB--43||capture--1:capture_class_counter=c__Gammaproteobacteria--1:capture_domain_counter=d__Bacteria--1:capture_family_counter=f__Pseudomonadaceae--1:capture_genus_counter=g__Pseudomonas_E--1:capture_order_counter=o__Pseudomonadales--1:capture_phylum_counter=p__Proteobacteria--1:capture_species_counter=s__Pseudomonas_E fulgida--1:evoltype=D:gtdb_class_counter=c__Gammaproteobacteria--43:gtdb_domain_counter=d__Bacteria--43:gtdb_family_counter=f__Alteromonadaceae--17||f__Chromatiaceae--3||f__Marinomonadaceae--1||f__Natronospirillaceae--1||f__Nitrincolaceae--13||f__Pseudomonadaceae--1||f__Psychrobiaceae--2||f__Psychromonadaceae--2||f__Shewanellaceae--2||f__Vibrionaceae--1:gtdb_genus_counter=g__Cognaticolwellia--4||g__Colwellia--7||g__Ferrimonas--1||g__Imhoffiella--1||g__JABSOI01--1||g__Marinomonas--1||g__Motiliproteus--5||g__Neptunomonas--1||g__Paraglaciecola--2||g__Pseudoalteromonas--3||g__Pseudomonas_D--1||g__Psychrobium--2||g__Psychromonas--2||g__Reinekea--1||g__Rhabdochromatium--2||g__Rs1--7||g__Shewanella--1||g__Vibrio--1:gtdb_order_counter=o__Chromatiales--3||o__Enterobacterales--24||o__Pseudomonadales--16:gtdb_phylum_counter=p__Proteobacteria--43:gtdb_species_counter=s__Cognaticolwellia aestuarii--1||s__Cognaticolwellia mytili--1||s__Cognaticolwellia sp003971255--2||s__Colwellia demingiae--1||s__Colwellia ponticola--1||s__Colwellia psychrerythraea_A--1||s__Colwellia psychrerythraea_C--1||s__Colwellia psychrerythraea_D--1||s__Colwellia sp009832865--1||s__Colwellia sp018860915--1||s__Ferrimonas marina--1||s__Imhoffiella drewsii--1||s__JABSOI01 sp013216015--1||s__Marinomonas algicola--1||s__Motiliproteus coralliicola--2||s__Motiliproteus sp001968815--3||s__Neptunomonas japonica--1||s__Paraglaciecola arctica--1||s__Paraglaciecola sp009796765--1||s__Pseudoalteromonas sp002276045--1||s__Pseudoalteromonas sp008370255--1||s__Pseudoalteromonas sp018100905--1||s__Pseudomonas_D saliphila--1||s__Psychrobium sp013214905--1||s__Psychrobium sp013214945--1||s__Psychromonas sp000470315--1||s__Psychromonas sp009828855--1||s__Reinekea sp015687175--1||s__Rhabdochromatium marinum--2||s__Rs1 sp000416275--1||s__Rs1 sp000416315--1||s__Rs1 sp002163025--1||s__Rs1 sp013215375--1||s__Rs1 sp013215445--1||s__Rs1 sp013215505--2||s__Shewanella aestuarii_A--1||s__Vibrio sp002342685--1:heptad_counter=MCP-40H--43||MCP-44H--1:lbd_counter=:lca=d__Bacteria:lca_tree=c__Gammaproteobacteria:name=N413026:ref_name_counter=])0.702:0.0285674[&&NHX:Sample_counter=rhiztom3--1:Type_counter=GTDB--47||capture--1:capture_class_counter=c__Gammaproteobacteria--1:capture_domain_counter=d__Bacteria--1:capture_family_counter=f__Pseudomonadaceae--1:capture_genus_counter=g__Pseudomonas_E--1:capture_order_counter=o__Pseudomonadales--1:capture_phylum_counter=p__Proteobacteria--1:capture_species_counter=s__Pseudomonas_E fulgida--1:evoltype=D:gtdb_class_counter=c__Gammaproteobacteria--47:gtdb_domain_counter=d__Bacteria--47:gtdb_family_counter=f__Aeromonadaceae--1||f__Alteromonadaceae--17||f__Chromatiaceae--6||f__Marinomonadaceae--1||f__Natronospirillaceae--1||f__Nitrincolaceae--13||f__Pseudomonadaceae--1||f__Psychrobiaceae--2||f__Psychromonadaceae--2||f__Shewanellaceae--2||f__Vibrionaceae--1:gtdb_genus_counter=g__Chromatium--1||g__Cognaticolwellia--4||g__Colwellia--7||g__Ferrimonas--1||g__Imhoffiella--2||g__JABSOI01--1||g__Marinomonas--1||g__Motiliproteus--5||g__Neptunomonas--1||g__Paraglaciecola--2||g__Pseudoalteromonas--3||g__Pseudomonas_D--1||g__Psychrobium--2||g__Psychromonas--2||g__Reinekea--1||g__Rhabdochromatium--2||g__Rs1--7||g__Shewanella--1||g__Thiorhodococcus--1||g__Tolumonas--1||g__Vibrio--1:gtdb_order_counter=o__Chromatiales--6||o__Enterobacterales--25||o__Pseudomonadales--16:gtdb_phylum_counter=p__Proteobacteria--47:gtdb_species_counter=s__Chromatium violascens--1||s__Cognaticolwellia aestuarii--1||s__Cognaticolwellia mytili--1||s__Cognaticolwellia sp003971255--2||s__Colwellia demingiae--1||s__Colwellia ponticola--1||s__Colwellia psychrerythraea_A--1||s__Colwellia psychrerythraea_C--1||s__Colwellia psychrerythraea_D--1||s__Colwellia sp009832865--1||s__Colwellia sp018860915--1||s__Ferrimonas marina--1||s__Imhoffiella drewsii--1||s__Imhoffiella purpurea--1||s__JABSOI01 sp013216015--1||s__Marinomonas algicola--1||s__Motiliproteus coralliicola--2||s__Motiliproteus sp001968815--3||s__Neptunomonas japonica--1||s__Paraglaciecola arctica--1||s__Paraglaciecola sp009796765--1||s__Pseudoalteromonas sp002276045--1||s__Pseudoalteromonas sp008370255--1||s__Pseudoalteromonas sp018100905--1||s__Pseudomonas_D saliphila--1||s__Psychrobium sp013214905--1||s__Psychrobium sp013214945--1||s__Psychromonas sp000470315--1||s__Psychromonas sp009828855--1||s__Reinekea sp015687175--1||s__Rhabdochromatium marinum--2||s__Rs1 sp000416275--1||s__Rs1 sp000416315--1||s__Rs1 sp002163025--1||s__Rs1 sp013215375--1||s__Rs1 sp013215445--1||s__Rs1 sp013215505--2||s__Shewanella aestuarii_A--1||s__Thiorhodococcus violacea_A--1||s__Tolumonas lignilytica--1||s__Vibrio sp002342685--1:heptad_counter=MCP-40H--47||MCP-44H--1:lbd_counter=:lca=d__Bacteria:lca_tree=c__Gammaproteobacteria:name=N413027:ref_name_counter=],((((RS_GCF_003858655.1_protein.faa_NZ_RQXV01000001.1_659@PF00015_full_PFAM.262.553:0.172234[&&NHX:Type=GTDB:gtdb_class=c__Gammaproteobacteria:gtdb_domain=d__Bacteria:gtdb_family=f__Nitrincolaceae:gtdb_genus=g__Amphritea:gtdb_order=o__Pseudomonadales:gtdb_phylum=p__Proteobacteria:gtdb_species=s__Amphritea balenae:heptad=MCP-40H:species=d__Bacteria_p__Proteobacteria_c__Gammaproteobacteria_o__Pseudomonadales_f__Nitrincolaceae_g__Amphritea_s__Amphritea balenae],GB_GCA_016744155.1_protein.faa_JADGEW010000010.1_69@PF00015_full_PFAM.260.552:0.247699[&&NHX:Type=GTDB:gtdb_class=c__Gammaproteobacteria:gtdb_domain=d__Bacteria:gtdb_family=f__Nitrincolaceae:gtdb_genus=g__Amphritea:gtdb_order=o__Pseudomonadales:gtdb_phylum=p__Proteobacteria:gtdb_species=s__Amphritea sp016744155:heptad=MCP-40H:species=d__Bacteria_p__Proteobacteria_c__Gammaproteobacteria_o__Pseudomonadales_f__Nitrincolaceae_g__Amphritea_s__Amphritea sp016744155])1:0.183762[&&NHX:Sample_counter=:Type_counter=GTDB--2:capture_class_counter=:capture_domain_counter=:capture_family_counter=:capture_genus_counter=:capture_order_counter=:capture_phylum_counter=:capture_species_counter=:evoltype=D:gtdb_class_counter=c__Gammaproteobacteria--2:gtdb_domain_counter=d__Bacteria--2:gtdb_family_counter=f__Nitrincolaceae--2:gtdb_genus_counter=g__Amphritea--2:gtdb_order_counter=o__Pseudomonadales--2:gtdb_phylum_counter=p__Proteobacteria--2:gtdb_species_counter=s__Amphritea balenae--1||s__Amphritea sp016744155--1:heptad_counter=MCP-40H--2:lbd_counter=:lca=d__Bacteria:lca_tree=g__Amphritea:name=N413030:ref_name_counter=],((GB_GCA_013214945.1_protein.faa_JABSRT010000020.1_53@PF00015_full_PFAM.343.476:0.219334[&&NHX:Type=GTDB:gtdb_class=c__Gammaproteobacteria:gtdb_domain=d__Bacteria:gtdb_family=f__Psychrobiaceae:gtdb_genus=g__Psychrobium:gtdb_order=o__Enterobacterales:gtdb_phylum=p__Proteobacteria:gtdb_species=s__Psychrobium sp013214945:heptad=MCP-40H:species=d__Bacteria_p__Proteobacteria_c__Gammaproteobacteria_o__Enterobacterales_f__Psychrobiaceae_g__Psychrobium_s__Psychrobium sp013214945],(RS_GCF_900233005.1_protein.faa_NZ_LT960612.1_855@PF00015_full_PFAM.426.595:0.403413[&&NHX:Type=GTDB:gtdb_class=c__Gammaproteobacteria:gtdb_domain=d__Bacteria:gtdb_family=f__Vibrionaceae:gtdb_genus=g__Vibrio:gtdb_order=o__Enterobacterales:gtdb_phylum=p__Proteobacteria:gtdb_species=s__Vibrio tapetis:heptad=MCP-40H:species=d__Bacteria_p__Proteobacteria_c__Gammaproteobacteria_o__Enterobacterales_f__Vibrionaceae_g__Vibrio_s__Vibrio tapetis],(((RS_GCF_013114595.1_protein.faa_NZ_VTXE01000006.1_39@PF00015_full_PFAM.328.540:0.257829[&&NHX:Type=GTDB:gtdb_class=c__Gammaproteobacteria:gtdb_domain=d__Bacteria:gtdb_family=f__Vibrionaceae:gtdb_genus=g__Vibrio:gtdb_order=o__Enterobacterales:gtdb_phylum=p__Proteobacteria:gtdb_species=s__Vibrio sp013114595:heptad=MCP-40H:species=d__Bacteria_p__Proteobacteria_c__Gammaproteobacteria_o__Enterobacterales_f__Vibrionaceae_g__Vibrio_s__Vibrio sp013114595],GB_GCA_002342685.1_protein.faa_DDQN01000072.1_129@PF00015_full_PFAM.340.548:0.503865[&&NHX:Type=GTDB:gtdb_class=c__Gammaproteobacteria:gtdb_domain=d__Bacteria:gtdb_family=f__Vibrionaceae:gtdb_genus=g__Vibrio:gtdb_order=o__Enterobacterales:gtdb_phylum=p__Proteobacteria:gtdb_species=s__Vibrio sp002342685:heptad=MCP-40H:species=d__Bacteria_p__Proteobacteria_c__Gammaproteobacteria_o__Enterobacterales_f__Vibrionaceae_g__Vibrio_s__Vibrio sp002342685])0.955:0.132729[&&NHX:Sample_counter=:Type_counter=GTDB--2:capture_class_counter=:capture_domain_counter=:capture_family_counter=:capture_genus_counter=:capture_order_counter=:capture_phylum_counter=:capture_species_counter=:evoltype=D:gtdb_class_counter=c__Gammaproteobacteria--2:gtdb_domain_counter=d__Bacteria--2:gtdb_family_counter=f__Vibrionaceae--2:gtdb_genus_counter=g__Vibrio--2:gtdb_order_counter=o__Enterobacterales--2:gtdb_phylum_counter=p__Proteobacteria--2:gtdb_species_counter=s__Vibrio sp002342685--1||s__Vibrio sp013114595--1:heptad_counter=MCP-40H--2:lbd_counter=:lca=d__Bacteria:lca_tree=g__Vibrio:name=N413035:ref_name_counter=],(RS_GCF_001939735.1_protein.faa_NZ_MJIL01000073.1_5@PF00015_full_PFAM.370.552:0.0632051[&&NHX:Type=GTDB:gtdb_class=c__Gammaproteobacteria:gtdb_domain=d__Bacteria:gtdb_family=f__Vibrionaceae:gtdb_genus=g__Photobacterium:gtdb_order=o__Enterobacterales:gtdb_phylum=p__Proteobacteria:gtdb_species=s__Photobacterium proteolyticum:heptad=MCP-40H:species=d__Bacteria_p__Proteobacteria_c__Gammaproteobacteria_o__Enterobacterales_f__Vibrionaceae_g__Photobacterium_s__Photobacterium proteolyticum],(RS_GCF_009910675.1_protein.faa_NZ_RSEJ01000001.1_300@PF00015_full_PFAM.342.551:0.0162516[&&NHX:Type=GTDB:gtdb_class=c__Gammaproteobacteria:gtdb_domain=d__Bacteria:gtdb_family=f__Vibrionaceae:gtdb_genus=g__Photobacterium:gtdb_order=o__Enterobacterales:gtdb_phylum=p__Proteobacteria:gtdb_species=s__Photobacterium alginatilyticum:heptad=MCP-40H:species=d__Bacteria_p__Proteobacteria_c__Gammaproteobacteria_o__Enterobacterales_f__Vibrionaceae_g__Photobacterium_s__Photobacterium alginatilyticum],RS_GCF_001939735.1_protein.faa_NZ_MJIL01000042.1_3@PF00015_full_PFAM.342.544:0.0122771[&&NHX:Type=GTDB:gtdb_class=c__Gammaproteobacteria:gtdb_domain=d__Bacteria:gtdb_family=f__Vibrionaceae:gtdb_genus=g__Photobacterium:gtdb_order=o__Enterobacterales:gtdb_phylum=p__Proteobacteria:gtdb_species=s__Photobacterium proteolyticum:heptad=MCP-40H:species=d__Bacteria_p__Proteobacteria_c__Gammaproteobacteria_o__Enterobacterales_f__Vibrionaceae_g__Photobacterium_s__Photobacterium proteolyticum])0.92:0.0403084[&&NHX:Sample_counter=:Type_counter=GTDB--2:capture_class_counter=:capture_domain_counter=:capture_family_counter=:capture_genus_counter=:capture_order_counter=:capture_phylum_counter=:capture_species_counter=:evoltype=D:gtdb_class_counter=c__Gammaproteobacteria--2:gtdb_domain_counter=d__Bacteria--2:gtdb_family_counter=f__Vibrionaceae--2:gtdb_genus_counter=g__Photobacterium--2:gtdb_order_counter=o__Enterobacterales--2:gtdb_phylum_counter=p__Proteobacteria--2:gtdb_species_counter=s__Photobacterium alginatilyticum--1||s__Photobacterium proteolyticum--1:heptad_counter=MCP-40H--2:lbd_counter=:lca=d__Bacteria:lca_tree=g__Photobacterium:name=N413039:ref_name_counter=])0.991:0.126976[&&NHX:Sample_counter=:Type_counter=GTDB--3:capture_class_counter=:capture_domain_counter=:capture_family_counter=:capture_genus_counter=:capture_order_counter=:capture_phylum_counter=:capture_species_counter=:evoltype=D:gtdb_class_counter=c__Gammaproteobacteria--3:gtdb_domain_counter=d__Bacteria--3:gtdb_family_counter=f__Vibrionaceae--3:gtdb_genus_counter=g__Photobacterium--3:gtdb_order_counter=o__Enterobacterales--3:gtdb_phylum_counter=p__Proteobacteria--3:gtdb_species_counter=s__Photobacterium alginatilyticum--1||s__Photobacterium proteolyticum--2:heptad_counter=MCP-40H--3:lbd_counter=:lca=d__Bacteria:lca_tree=g__Photobacterium:name=N413040:ref_name_counter=])0.984:0.128014[&&NHX:Sample_counter=:Type_counter=GTDB--5:capture_class_counter=:capture_domain_counter=:capture_family_counter=:capture_genus_counter=:capture_order_counter=:capture_phylum_counter=:capture_species_counter=:evoltype=D:gtdb_class_counter=c__Gammaproteobacteria--5:gtdb_domain_counter=d__Bacteria--5:gtdb_family_counter=f__Vibrionaceae--5:gtdb_genus_counter=g__Photobacterium--3||g__Vibrio--2:gtdb_order_counter=o__Enterobacterales--5:gtdb_phylum_counter=p__Proteobacteria--5:gtdb_species_counter=s__Photobacterium alginatilyticum--1||s__Photobacterium proteolyticum--2||s__Vibrio sp002342685--1||s__Vibrio sp013114595--1:heptad_counter=MCP-40H--5:lbd_counter=:lca=d__Bacteria:lca_tree=f__Vibrionaceae:name=N413041:ref_name_counter=],GB_GCA_002342685.1_protein.faa_DDQN01000079.1_112@PF00015_full_PFAM.344.541:0.20584[&&NHX:Type=GTDB:gtdb_class=c__Gammaproteobacteria:gtdb_domain=d__Bacteria:gtdb_family=f__Vibrionaceae:gtdb_genus=g__Vibrio:gtdb_order=o__Enterobacterales:gtdb_phylum=p__Proteobacteria:gtdb_species=s__Vibrio sp002342685:heptad=MCP-40H:species=d__Bacteria_p__Proteobacteria_c__Gammaproteobacteria_o__Enterobacterales_f__Vibrionaceae_g__Vibrio_s__Vibrio sp002342685])0.966:0.0980365[&&NHX:Sample_counter=:Type_counter=GTDB--6:capture_class_counter=:capture_domain_counter=:capture_family_counter=:capture_genus_counter=:capture_order_counter=:capture_phylum_counter=:capture_species_counter=:evoltype=D:gtdb_class_counter=c__Gammaproteobacteria--6:gtdb_domain_counter=d__Bacteria--6:gtdb_family_counter=f__Vibrionaceae--6:gtdb_genus_counter=g__Photobacterium--3||g__Vibrio--3:gtdb_order_counter=o__Enterobacterales--6:gtdb_phylum_counter=p__Proteobacteria--6:gtdb_species_counter=s__Photobacterium alginatilyticum--1||s__Photobacterium proteolyticum--2||s__Vibrio sp002342685--2||s__Vibrio sp013114595--1:heptad_counter=MCP-40H--6:lbd_counter=:lca=d__Bacteria:lca_tree=f__Vibrionaceae:name=N413043:ref_name_counter=])0.716:0.0146662[&&NHX:Sample_counter=:Type_counter=GTDB--7:capture_class_counter=:capture_domain_counter=:capture_family_counter=:capture_genus_counter=:capture_order_counter=:capture_phylum_counter=:capture_species_counter=:evoltype=D:gtdb_class_counter=c__Gammaproteobacteria--7:gtdb_domain_counter=d__Bacteria--7:gtdb_family_counter=f__Vibrionaceae--7:gtdb_genus_counter=g__Photobacterium--3||g__Vibrio--4:gtdb_order_counter=o__Enterobacterales--7:gtdb_phylum_counter=p__Proteobacteria--7:gtdb_species_counter=s__Photobacterium alginatilyticum--1||s__Photobacterium proteolyticum--2||s__Vibrio sp002342685--2||s__Vibrio sp013114595--1||s__Vibrio tapetis--1:heptad_counter=MCP-40H--7:lbd_counter=:lca=d__Bacteria:lca_tree=f__Vibrionaceae:name=N413044:ref_name_counter=])0.671:0.0092474[&&NHX:Sample_counter=:Type_counter=GTDB--8:capture_class_counter=:capture_domain_counter=:capture_family_counter=:capture_genus_counter=:capture_order_counter=:capture_phylum_counter=:capture_species_counter=:evoltype=D:gtdb_class_counter=c__Gammaproteobacteria--8:gtdb_domain_counter=d__Bacteria--8:gtdb_family_counter=f__Psychrobiaceae--1||f__Vibrionaceae--7:gtdb_genus_counter=g__Photobacterium--3||g__Psychrobium--1||g__Vibrio--4:gtdb_order_counter=o__Enterobacterales--8:gtdb_phylum_counter=p__Proteobacteria--8:gtdb_species_counter=s__Photobacterium alginatilyticum--1||s__Photobacterium proteolyticum--2||s__Psychrobium sp013214945--1||s__Vibrio sp002342685--2||s__Vibrio sp013114595--1||s__Vibrio tapetis--1:heptad_counter=MCP-40H--8:lbd_counter=:lca=d__Bacteria:lca_tree=o__Enterobacterales:name=N413045:ref_name_counter=],f565676b-63e9-428b-a753-e75cc4996127_1@MCPsignal.31.90:0.273044[&&NHX:Sample=rhiztom1:Type=capture:capture_class=c__Gammaproteobacteria:capture_domain=d__Bacteria:capture_family=f__Pseudomonadaceae:capture_genus=g__Pseudomonas_E:capture_order=o__Pseudomonadales:capture_phylum=p__Proteobacteria:capture_species=s__Pseudomonas_E benzenivorans:heptad=MCP-40H])0.806:0.03499[&&NHX:Sample_counter=rhiztom1--1:Type_counter=GTDB--8||capture--1:capture_class_counter=c__Gammaproteobacteria--1:capture_domain_counter=d__Bacteria--1:capture_family_counter=f__Pseudomonadaceae--1:capture_genus_counter=g__Pseudomonas_E--1:capture_order_counter=o__Pseudomonadales--1:capture_phylum_counter=p__Proteobacteria--1:capture_species_counter=s__Pseudomonas_E benzenivorans--1:gtdb_class_counter=c__Gammaproteobacteria--8:gtdb_domain_counter=d__Bacteria--8:gtdb_family_counter=f__Psychrobiaceae--1||f__Vibrionaceae--7:gtdb_genus_counter=g__Photobacterium--3||g__Psychrobium--1||g__Vibrio--4:gtdb_order_counter=o__Enterobacterales--8:gtdb_phylum_counter=p__Proteobacteria--8:gtdb_species_counter=s__Photobacterium alginatilyticum--1||s__Photobacterium proteolyticum--2||s__Psychrobium sp013214945--1||s__Vibrio sp002342685--2||s__Vibrio sp013114595--1||s__Vibrio tapetis--1:heptad_counter=MCP-40H--9:lbd_counter=:lca_tree=o__Enterobacterales:name=N413047:ref_name_counter=])0.982:0.120208[&&NHX:Sample_counter=rhiztom1--1:Type_counter=GTDB--10||capture--1:capture_class_counter=c__Gammaproteobacteria--1:capture_domain_counter=d__Bacteria--1:capture_family_counter=f__Pseudomonadaceae--1:capture_genus_counter=g__Pseudomonas_E--1:capture_order_counter=o__Pseudomonadales--1:capture_phylum_counter=p__Proteobacteria--1:capture_species_counter=s__Pseudomonas_E benzenivorans--1:evoltype=D:gtdb_class_counter=c__Gammaproteobacteria--10:gtdb_domain_counter=d__Bacteria--10:gtdb_family_counter=f__Nitrincolaceae--2||f__Psychrobiaceae--1||f__Vibrionaceae--7:gtdb_genus_counter=g__Amphritea--2||g__Photobacterium--3||g__Psychrobium--1||g__Vibrio--4:gtdb_order_counter=o__Enterobacterales--8||o__Pseudomonadales--2:gtdb_phylum_counter=p__Proteobacteria--10:gtdb_species_counter=s__Amphritea balenae--1||s__Amphritea sp016744155--1||s__Photobacterium alginatilyticum--1||s__Photobacterium proteolyticum--2||s__Psychrobium sp013214945--1||s__Vibrio sp002342685--2||s__Vibrio sp013114595--1||s__Vibrio tapetis--1:heptad_counter=MCP-40H--11:lbd_counter=:lca=d__Bacteria:lca_tree=c__Gammaproteobacteria:name=N413048:ref_name_counter=],(GB_GCA_013214905.1_protein.faa_JABSRV010000057.1_19@PF00015_full_PFAM.428.616:0.288613[&&NHX:Type=GTDB:gtdb_class=c__Gammaproteobacteria:gtdb_domain=d__Bacteria:gtdb_family=f__Psychrobiaceae:gtdb_genus=g__Psychrobium:gtdb_order=o__Enterobacterales:gtdb_phylum=p__Proteobacteria:gtdb_species=s__Psychrobium sp013214905:heptad=MCP-40H:species=d__Bacteria_p__Proteobacteria_c__Gammaproteobacteria_o__Enterobacterales_f__Psychrobiaceae_g__Psychrobium_s__Psychrobium sp013214905],(GB_GCA_000416275.1_protein.faa_ASZJ01000143.1_4@PF00015_full_PFAM.406.610:0.391116[&&NHX:Type=GTDB:gtdb_class=c__Gammaproteobacteria:gtdb_domain=d__Bacteria:gtdb_family=f__Nitrincolaceae:gtdb_genus=g__Rs1:gtdb_order=o__Pseudomonadales:gtdb_phylum=p__Proteobacteria:gtdb_species=s__Rs1 sp000416275:heptad=MCP-40H:species=d__Bacteria_p__Proteobacteria_c__Gammaproteobacteria_o__Pseudomonadales_f__Nitrincolaceae_g__Rs1_s__Rs1 sp000416275],55838c10-2601-4373-9cd8-006881d314a8_2@MCPsignal.161.211:0.385554[&&NHX:Sample=rhiztom3:Type=capture:capture_class=c__Gammaproteobacteria:capture_domain=d__Bacteria:capture_family=f__Pseudomonadaceae:capture_genus=g__Pseudomonas_E:capture_order=o__Pseudomonadales:capture_phylum=p__Proteobacteria:capture_species=s__Pseudomonas_E sp002483005:heptad=MCP-40H])0.597:0.0536306[&&NHX:Sample_counter=rhiztom3--1:Type_counter=GTDB--1||capture--1:capture_class_counter=c__Gammaproteobacteria--1:capture_domain_counter=d__Bacteria--1:capture_family_counter=f__Pseudomonadaceae--1:capture_genus_counter=g__Pseudomonas_E--1:capture_order_counter=o__Pseudomonadales--1:capture_phylum_counter=p__Proteobacteria--1:capture_species_counter=s__Pseudomonas_E sp002483005--1:gtdb_class_counter=c__Gammaproteobacteria--1:gtdb_domain_counter=d__Bacteria--1:gtdb_family_counter=f__Nitrincolaceae--1:gtdb_genus_counter=g__Rs1--1:gtdb_order_counter=o__Pseudomonadales--1:gtdb_phylum_counter=p__Proteobacteria--1:gtdb_species_counter=s__Rs1 sp000416275--1:heptad_counter=MCP-40H--2:lbd_counter=:lca_tree=s__Rs1 sp000416275:name=N413052:ref_name_counter=])1:0.331964[&&NHX:Sample_counter=rhiztom3--1:Type_counter=GTDB--2||capture--1:capture_class_counter=c__Gammaproteobacteria--1:capture_domain_counter=d__Bacteria--1:capture_family_counter=f__Pseudomonadaceae--1:capture_genus_counter=g__Pseudomonas_E--1:capture_order_counter=o__Pseudomonadales--1:capture_phylum_counter=p__Proteobacteria--1:capture_species_counter=s__Pseudomonas_E sp002483005--1:gtdb_class_counter=c__Gammaproteobacteria--2:gtdb_domain_counter=d__Bacteria--2:gtdb_family_counter=f__Nitrincolaceae--1||f__Psychrobiaceae--1:gtdb_genus_counter=g__Psychrobium--1||g__Rs1--1:gtdb_order_counter=o__Enterobacterales--1||o__Pseudomonadales--1:gtdb_phylum_counter=p__Proteobacteria--2:gtdb_species_counter=s__Psychrobium sp013214905--1||s__Rs1 sp000416275--1:heptad_counter=MCP-40H--3:lbd_counter=:lca_tree=c__Gammaproteobacteria:name=N413053:ref_name_counter=])0.156:0.0392651[&&NHX:Sample_counter=rhiztom1--1||rhiztom3--1:Type_counter=GTDB--12||capture--2:capture_class_counter=c__Gammaproteobacteria--2:capture_domain_counter=d__Bacteria--2:capture_family_counter=f__Pseudomonadaceae--2:capture_genus_counter=g__Pseudomonas_E--2:capture_order_counter=o__Pseudomonadales--2:capture_phylum_counter=p__Proteobacteria--2:capture_species_counter=s__Pseudomonas_E benzenivorans--1||s__Pseudomonas_E sp002483005--1:gtdb_class_counter=c__Gammaproteobacteria--12:gtdb_domain_counter=d__Bacteria--12:gtdb_family_counter=f__Nitrincolaceae--3||f__Psychrobiaceae--2||f__Vibrionaceae--7:gtdb_genus_counter=g__Amphritea--2||g__Photobacterium--3||g__Psychrobium--2||g__Rs1--1||g__Vibrio--4:gtdb_order_counter=o__Enterobacterales--9||o__Pseudomonadales--3:gtdb_phylum_counter=p__Proteobacteria--12:gtdb_species_counter=s__Amphritea balenae--1||s__Amphritea sp016744155--1||s__Photobacterium alginatilyticum--1||s__Photobacterium proteolyticum--2||s__Psychrobium sp013214905--1||s__Psychrobium sp013214945--1||s__Rs1 sp000416275--1||s__Vibrio sp002342685--2||s__Vibrio sp013114595--1||s__Vibrio tapetis--1:heptad_counter=MCP-40H--14:lbd_counter=:lca_tree=c__Gammaproteobacteria:name=N413054:ref_name_counter=],(((RS_GCF_000620085.1_protein.faa_NZ_JHVJ01000003.1_151@PF00015_full_PFAM.464.648:0.231541[&&NHX:Type=GTDB:gtdb_class=c__Gammaproteobacteria:gtdb_domain=d__Bacteria:gtdb_family=f__Nitrincolaceae:gtdb_genus=g__Marinobacterium_B:gtdb_order=o__Pseudomonadales:gtdb_phylum=p__Proteobacteria:gtdb_species=s__Marinobacterium_B jannaschii:heptad=MCP-40H:species=d__Bacteria_p__Proteobacteria_c__Gammaproteobacteria_o__Pseudomonadales_f__Nitrincolaceae_g__Marinobacterium_B_s__Marinobacterium_B jannaschii],(RS_GCF_015209595.1_protein.faa_NZ_JADEYS010000013.1_88@PF00015_full_PFAM.460.647:0.110532[&&NHX:Type=GTDB:gtdb_class=c__Gammaproteobacteria:gtdb_domain=d__Bacteria:gtdb_family=f__Nitrincolaceae:gtdb_genus=g__Pontibacterium:gtdb_order=o__Pseudomonadales:gtdb_phylum=p__Proteobacteria:gtdb_species=s__Pontibacterium sp015209595:heptad=MCP-40H:species=d__Bacteria_p__Proteobacteria_c__Gammaproteobacteria_o__Pseudomonadales_f__Nitrincolaceae_g__Pontibacterium_s__Pontibacterium sp015209595],(GB_GCA_006227015.1_protein.faa_SBGI01000004.1_3@PF00015_full_PFAM.443.646:0.00885255[&&NHX:Type=GTDB:gtdb_class=c__Gammaproteobacteria:gtdb_domain=d__Bacteria:gtdb_family=f__Porticoccaceae:gtdb_genus=g__Porticoccus:gtdb_order=o__Pseudomonadales:gtdb_phylum=p__Proteobacteria:gtdb_species=s__Porticoccus sp006227015:heptad=MCP-40H:species=d__Bacteria_p__Proteobacteria_c__Gammaproteobacteria_o__Pseudomonadales_f__Porticoccaceae_g__Porticoccus_s__Porticoccus sp006227015],GB_GCA_006227015.1_protein.faa_SBGI01000001.1_2@PF00015_full_PFAM.445.644:0.0296913[&&NHX:Type=GTDB:gtdb_class=c__Gammaproteobacteria:gtdb_domain=d__Bacteria:gtdb_family=f__Porticoccaceae:gtdb_genus=g__Porticoccus:gtdb_order=o__Pseudomonadales:gtdb_phylum=p__Proteobacteria:gtdb_species=s__Porticoccus sp006227015:heptad=MCP-40H:species=d__Bacteria_p__Proteobacteria_c__Gammaproteobacteria_o__Pseudomonadales_f__Porticoccaceae_g__Porticoccus_s__Porticoccus sp006227015])0.971:0.122939[&&NHX:Sample_counter=:Type_counter=GTDB--2:capture_class_counter=:capture_domain_counter=:capture_family_counter=:capture_genus_counter=:capture_order_counter=:capture_phylum_counter=:capture_species_counter=:evoltype=D:gtdb_class_counter=c__Gammaproteobacteria--2:gtdb_domain_counter=d__Bacteria--2:gtdb_family_counter=f__Porticoccaceae--2:gtdb_genus_counter=g__Porticoccus--2:gtdb_order_counter=o__Pseudomonadales--2:gtdb_phylum_counter=p__Proteobacteria--2:gtdb_species_counter=s__Porticoccus sp006227015--2:heptad_counter=MCP-40H--2:lbd_counter=:lca=d__Bacteria:lca_tree=s__Porticoccus sp006227015:name=N413059:ref_name_counter=])1:0.296869[&&NHX:Sample_counter=:Type_counter=GTDB--3:capture_class_counter=:capture_domain_counter=:capture_family_counter=:capture_genus_counter=:capture_order_counter=:capture_phylum_counter=:capture_species_counter=:evoltype=D:gtdb_class_counter=c__Gammaproteobacteria--3:gtdb_domain_counter=d__Bacteria--3:gtdb_family_counter=f__Nitrincolaceae--1||f__Porticoccaceae--2:gtdb_genus_counter=g__Pontibacterium--1||g__Porticoccus--2:gtdb_order_counter=o__Pseudomonadales--3:gtdb_phylum_counter=p__Proteobacteria--3:gtdb_species_counter=s__Pontibacterium sp015209595--1||s__Porticoccus sp006227015--2:heptad_counter=MCP-40H--3:lbd_counter=:lca=d__Bacteria:lca_tree=o__Pseudomonadales:name=N413060:ref_name_counter=])0.997:0.252721[&&NHX:Sample_counter=:Type_counter=GTDB--4:capture_class_counter=:capture_domain_counter=:capture_family_counter=:capture_genus_counter=:capture_order_counter=:capture_phylum_counter=:capture_species_counter=:evoltype=D:gtdb_class_counter=c__Gammaproteobacteria--4:gtdb_domain_counter=d__Bacteria--4:gtdb_family_counter=f__Nitrincolaceae--2||f__Porticoccaceae--2:gtdb_genus_counter=g__Marinobacterium_B--1||g__Pontibacterium--1||g__Porticoccus--2:gtdb_order_counter=o__Pseudomonadales--4:gtdb_phylum_counter=p__Proteobacteria--4:gtdb_species_counter=s__Marinobacterium_B jannaschii--1||s__Pontibacterium sp015209595--1||s__Porticoccus sp006227015--2:heptad_counter=MCP-40H--4:lbd_counter=:lca=d__Bacteria:lca_tree=o__Pseudomonadales:name=N413061:ref_name_counter=],(e0dbdd9a-bc7c-47ca-8dd9-59e6d6eb8c63_5@MCPsignal.165.220:0.855668[&&NHX:Sample=rhiztom1:Type=capture:capture_class=c__Gammaproteobacteria:capture_domain=d__Bacteria:capture_family=f__Pseudomonadaceae:capture_genus=g__Pseudomonas_E:capture_order=o__Pseudomonadales:capture_phylum=p__Proteobacteria:capture_species=s__Pseudomonas_E benzenivorans:heptad=MCP-40H],(RS_GCF_001559595.1_protein.faa_NZ_LNTY01000030.1_55@PF00015_full_PFAM.488.692:0.0716321[&&NHX:Type=GTDB:gtdb_class=c__Gammaproteobacteria:gtdb_domain=d__Bacteria:gtdb_family=f__Vibrionaceae:gtdb_genus=g__Enterovibrio:gtdb_order=o__Enterobacterales:gtdb_phylum=p__Proteobacteria:gtdb_species=s__Enterovibrio coralii:heptad=MCP-40H:species=d__Bacteria_p__Proteobacteria_c__Gammaproteobacteria_o__Enterobacterales_f__Vibrionaceae_g__Enterovibrio_s__Enterovibrio coralii],(GB_GCA_001310415.1_protein.faa_BAXE01000031.1_55@PF00015_full_PFAM.321.515:0.0518592[&&NHX:Type=GTDB:gtdb_class=c__Gammaproteobacteria:gtdb_domain=d__Bacteria:gtdb_family=f__Vibrionaceae:gtdb_genus=g__Enterovibrio:gtdb_order=o__Enterobacterales:gtdb_phylum=p__Proteobacteria:gtdb_species=s__Enterovibrio sp001310415:heptad=MCP-40H:species=d__Bacteria_p__Proteobacteria_c__Gammaproteobacteria_o__Enterobacterales_f__Vibrionaceae_g__Enterovibrio_s__Enterovibrio sp001310415],(RS_GCF_000621165.1_protein.faa_NZ_JHZA01000001.1_115@PF00015_full_PFAM.505.695:0.0773624[&&NHX:Type=GTDB:gtdb_class=c__Gammaproteobacteria:gtdb_domain=d__Bacteria:gtdb_family=f__Vibrionaceae:gtdb_genus=g__Enterovibrio:gtdb_order=o__Enterobacterales:gtdb_phylum=p__Proteobacteria:gtdb_species=s__Enterovibrio calviensis:heptad=MCP-40H:species=d__Bacteria_p__Proteobacteria_c__Gammaproteobacteria_o__Enterobacterales_f__Vibrionaceae_g__Enterovibrio_s__Enterovibrio calviensis],(RS_GCF_000333895.2_protein.faa_NZ_ANFM02000016.1_50@PF00015_full_PFAM.501.693:5e-09[&&NHX:Type=GTDB:gtdb_class=c__Gammaproteobacteria:gtdb_domain=d__Bacteria:gtdb_family=f__Vibrionaceae:gtdb_genus=g__Enterovibrio:gtdb_order=o__Enterobacterales:gtdb_phylum=p__Proteobacteria:gtdb_species=s__Enterovibrio indicus:heptad=MCP-40H:species=d__Bacteria_p__Proteobacteria_c__Gammaproteobacteria_o__Enterobacterales_f__Vibrionaceae_g__Enterovibrio_s__Enterovibrio indicus],RS_GCF_900055185.1_protein.faa_NZ_FIZX01000002.1_1635@PF00015_full_PFAM.497.693:0.00755404[&&NHX:Type=GTDB:gtdb_class=c__Gammaproteobacteria:gtdb_domain=d__Bacteria:gtdb_family=f__Vibrionaceae:gtdb_genus=g__Enterovibrio:gtdb_order=o__Enterobacterales:gtdb_phylum=p__Proteobacteria:gtdb_species=s__Enterovibrio celer:heptad=MCP-40H:species=d__Bacteria_p__Proteobacteria_c__Gammaproteobacteria_o__Enterobacterales_f__Vibrionaceae_g__Enterovibrio_s__Enterovibrio celer])0.713:0.0112684[&&NHX:Sample_counter=:Type_counter=GTDB--2:capture_class_counter=:capture_domain_counter=:capture_family_counter=:capture_genus_counter=:capture_order_counter=:capture_phylum_counter=:capture_species_counter=:evoltype=D:gtdb_class_counter=c__Gammaproteobacteria--2:gtdb_domain_counter=d__Bacteria--2:gtdb_family_counter=f__Vibrionaceae--2:gtdb_genus_counter=g__Enterovibrio--2:gtdb_order_counter=o__Enterobacterales--2:gtdb_phylum_counter=p__Proteobacteria--2:gtdb_species_counter=s__Enterovibrio celer--1||s__Enterovibrio indicus--1:heptad_counter=MCP-40H--2:lbd_counter=:lca=d__Bacteria:lca_tree=g__Enterovibrio:name=N413068:ref_name_counter=])0.939:0.0485889[&&NHX:Sample_counter=:Type_counter=GTDB--3:capture_class_counter=:capture_domain_counter=:capture_family_counter=:capture_genus_counter=:capture_order_counter=:capture_phylum_counter=:capture_species_counter=:evoltype=D:gtdb_class_counter=c__Gammaproteobacteria--3:gtdb_domain_counter=d__Bacteria--3:gtdb_family_counter=f__Vibrionaceae--3:gtdb_genus_counter=g__Enterovibrio--3:gtdb_order_counter=o__Enterobacterales--3:gtdb_phylum_counter=p__Proteobacteria--3:gtdb_species_counter=s__Enterovibrio calviensis--1||s__Enterovibrio celer--1||s__Enterovibrio indicus--1:heptad_counter=MCP-40H--3:lbd_counter=:lca=d__Bacteria:lca_tree=g__Enterovibrio:name=N413069:ref_name_counter=])0.96:0.110498[&&NHX:Sample_counter=:Type_counter=GTDB--4:capture_class_counter=:capture_domain_counter=:capture_family_counter=:capture_genus_counter=:capture_order_counter=:capture_phylum_counter=:capture_species_counter=:evoltype=D:gtdb_class_counter=c__Gammaproteobacteria--4:gtdb_domain_counter=d__Bacteria--4:gtdb_family_counter=f__Vibrionaceae--4:gtdb_genus_counter=g__Enterovibrio--4:gtdb_order_counter=o__Enterobacterales--4:gtdb_phylum_counter=p__Proteobacteria--4:gtdb_species_counter=s__Enterovibrio calviensis--1||s__Enterovibrio celer--1||s__Enterovibrio indicus--1||s__Enterovibrio sp001310415--1:heptad_counter=MCP-40H--4:lbd_counter=:lca=d__Bacteria:lca_tree=g__Enterovibrio:name=N413070:ref_name_counter=])0.655:0.249791[&&NHX:Sample_counter=:Type_counter=GTDB--5:capture_class_counter=:capture_domain_counter=:capture_family_counter=:capture_genus_counter=:capture_order_counter=:capture_phylum_counter=:capture_species_counter=:evoltype=D:gtdb_class_counter=c__Gammaproteobacteria--5:gtdb_domain_counter=d__Bacteria--5:gtdb_family_counter=f__Vibrionaceae--5:gtdb_genus_counter=g__Enterovibrio--5:gtdb_order_counter=o__Enterobacterales--5:gtdb_phylum_counter=p__Proteobacteria--5:gtdb_species_counter=s__Enterovibrio calviensis--1||s__Enterovibrio celer--1||s__Enterovibrio coralii--1||s__Enterovibrio indicus--1||s__Enterovibrio sp001310415--1:heptad_counter=MCP-40H--5:lbd_counter=:lca=d__Bacteria:lca_tree=g__Enterovibrio:name=N413071:ref_name_counter=])0.664:0.206398[&&NHX:Sample_counter=rhiztom1--1:Type_counter=GTDB--5||capture--1:capture_class_counter=c__Gammaproteobacteria--1:capture_domain_counter=d__Bacteria--1:capture_family_counter=f__Pseudomonadaceae--1:capture_genus_counter=g__Pseudomonas_E--1:capture_order_counter=o__Pseudomonadales--1:capture_phylum_counter=p__Proteobacteria--1:capture_species_counter=s__Pseudomonas_E benzenivorans--1:gtdb_class_counter=c__Gammaproteobacteria--5:gtdb_domain_counter=d__Bacteria--5:gtdb_family_counter=f__Vibrionaceae--5:gtdb_genus_counter=g__Enterovibrio--5:gtdb_order_counter=o__Enterobacterales--5:gtdb_phylum_counter=p__Proteobacteria--5:gtdb_species_counter=s__Enterovibrio calviensis--1||s__Enterovibrio celer--1||s__Enterovibrio coralii--1||s__Enterovibrio indicus--1||s__Enterovibrio sp001310415--1:heptad_counter=MCP-40H--6:lbd_counter=:lca_tree=g__Enterovibrio:name=N413072:ref_name_counter=])0.698:0.0277009[&&NHX:Sample_counter=rhiztom1--1:Type_counter=GTDB--9||capture--1:capture_class_counter=c__Gammaproteobacteria--1:capture_domain_counter=d__Bacteria--1:capture_family_counter=f__Pseudomonadaceae--1:capture_genus_counter=g__Pseudomonas_E--1:capture_order_counter=o__Pseudomonadales--1:capture_phylum_counter=p__Proteobacteria--1:capture_species_counter=s__Pseudomonas_E benzenivorans--1:evoltype=D:gtdb_class_counter=c__Gammaproteobacteria--9:gtdb_domain_counter=d__Bacteria--9:gtdb_family_counter=f__Nitrincolaceae--2||f__Porticoccaceae--2||f__Vibrionaceae--5:gtdb_genus_counter=g__Enterovibrio--5||g__Marinobacterium_B--1||g__Pontibacterium--1||g__Porticoccus--2:gtdb_order_counter=o__Enterobacterales--5||o__Pseudomonadales--4:gtdb_phylum_counter=p__Proteobacteria--9:gtdb_species_counter=s__Enterovibrio calviensis--1||s__Enterovibrio celer--1||s__Enterovibrio coralii--1||s__Enterovibrio indicus--1||s__Enterovibrio sp001310415--1||s__Marinobacterium_B jannaschii--1||s__Pontibacterium sp015209595--1||s__Porticoccus sp006227015--2:heptad_counter=MCP-40H--10:lbd_counter=:lca=d__Bacteria:lca_tree=c__Gammaproteobacteria:name=N413073:ref_name_counter=],(((ba7cd7e1-0772-5cb0-8fd4-c4a70b0f4132_5@MCPsignal.21.44:0.299036[&&NHX:Sample=rhiztom3:Type=capture:capture_class=c__Gammaproteobacteria:capture_domain=d__Bacteria:capture_family=f__Pseudomonadaceae:capture_genus=g__Pseudomonas_E:capture_order=o__Pseudomonadales:capture_phylum=p__Proteobacteria:capture_species=s__Pseudomonas_E borbori:heptad=MCP-24H],cd9a6c02-e0ba-49f6-80c2-64103f246a48_2@MCPsignal.23.94:0.0630037[&&NHX:Sample=rhiztom1:Type=capture:capture_class=c__Gammaproteobacteria:capture_domain=d__Bacteria:capture_family=f__Pseudomonadaceae:capture_genus=g__Pseudomonas_E:capture_order=o__Pseudomonadales:capture_phylum=p__Proteobacteria:capture_species=s__Pseudomonas_E fulgida:heptad=MCP-40H])0.879:0.232131[&&NHX:Sample_counter=rhiztom1--1||rhiztom3--1:Type_counter=capture--2:capture_class_counter=c__Gammaproteobacteria--2:capture_domain_counter=d__Bacteria--2:capture_family_counter=f__Pseudomonadaceae--2:capture_genus_counter=g__Pseudomonas_E--2:capture_order_counter=o__Pseudomonadales--2:capture_phylum_counter=p__Proteobacteria--2:capture_species_counter=s__Pseudomonas_E borbori--1||s__Pseudomonas_E fulgida--1:gtdb_class_counter=:gtdb_domain_counter=:gtdb_family_counter=:gtdb_genus_counter=:gtdb_order_counter=:gtdb_phylum_counter=:gtdb_species_counter=:heptad_counter=MCP-24H--1||MCP-40H--1:lbd_counter=:name=N413076:ref_name_counter=],RS_GCF_001624705.1_protein.faa_NZ_JSEO01000003.1_325@PF00015_full_PFAM.237.504:0.314267[&&NHX:Type=GTDB:gtdb_class=c__Gammaproteobacteria:gtdb_domain=d__Bacteria:gtdb_family=f__Marinomonadaceae:gtdb_genus=g__Marinomonas:gtdb_order=o__Pseudomonadales:gtdb_phylum=p__Proteobacteria:gtdb_species=s__Marinomonas sp001624705:heptad=MCP-40H:species=d__Bacteria_p__Proteobacteria_c__Gammaproteobacteria_o__Pseudomonadales_f__Marinomonadaceae_g__Marinomonas_s__Marinomonas sp001624705])0.824:0.272872[&&NHX:Sample_counter=rhiztom1--1||rhiztom3--1:Type_counter=GTDB--1||capture--2:capture_class_counter=c__Gammaproteobacteria--2:capture_domain_counter=d__Bacteria--2:capture_family_counter=f__Pseudomonadaceae--2:capture_genus_counter=g__Pseudomonas_E--2:capture_order_counter=o__Pseudomonadales--2:capture_phylum_counter=p__Proteobacteria--2:capture_species_counter=s__Pseudomonas_E borbori--1||s__Pseudomonas_E fulgida--1:gtdb_class_counter=c__Gammaproteobacteria--1:gtdb_domain_counter=d__Bacteria--1:gtdb_family_counter=f__Marinomonadaceae--1:gtdb_genus_counter=g__Marinomonas--1:gtdb_order_counter=o__Pseudomonadales--1:gtdb_phylum_counter=p__Proteobacteria--1:gtdb_species_counter=s__Marinomonas sp001624705--1:heptad_counter=MCP-24H--1||MCP-40H--2:lbd_counter=:lca_tree=s__Marinomonas sp001624705:name=N413078:ref_name_counter=],GB_GCA_000953735.1_protein.faa_LN554852.1_1125@PF00015_full_PFAM.350.523:0.277535[&&NHX:Type=GTDB:gtdb_class=c__Gammaproteobacteria:gtdb_domain=d__Bacteria:gtdb_family=f__Moritellaceae:gtdb_genus=g__Moritella:gtdb_order=o__Enterobacterales:gtdb_phylum=p__Proteobacteria:gtdb_species=s__Moritella viscosa:heptad=MCP-40H:species=d__Bacteria_p__Proteobacteria_c__Gammaproteobacteria_o__Enterobacterales_f__Moritellaceae_g__Moritella_s__Moritella viscosa])0.964:0.218876[&&NHX:Sample_counter=rhiztom1--1||rhiztom3--1:Type_counter=GTDB--2||capture--2:capture_class_counter=c__Gammaproteobacteria--2:capture_domain_counter=d__Bacteria--2:capture_family_counter=f__Pseudomonadaceae--2:capture_genus_counter=g__Pseudomonas_E--2:capture_order_counter=o__Pseudomonadales--2:capture_phylum_counter=p__Proteobacteria--2:capture_species_counter=s__Pseudomonas_E borbori--1||s__Pseudomonas_E fulgida--1:gtdb_class_counter=c__Gammaproteobacteria--2:gtdb_domain_counter=d__Bacteria--2:gtdb_family_counter=f__Marinomonadaceae--1||f__Moritellaceae--1:gtdb_genus_counter=g__Marinomonas--1||g__Moritella--1:gtdb_order_counter=o__Enterobacterales--1||o__Pseudomonadales--1:gtdb_phylum_counter=p__Proteobacteria--2:gtdb_species_counter=s__Marinomonas sp001624705--1||s__Moritella viscosa--1:heptad_counter=MCP-24H--1||MCP-40H--3:lbd_counter=:lca_tree=c__Gammaproteobacteria:name=N413080:ref_name_counter=])0.138:0.0386209[&&NHX:Sample_counter=rhiztom1--2||rhiztom3--1:Type_counter=GTDB--11||capture--3:capture_class_counter=c__Gammaproteobacteria--3:capture_domain_counter=d__Bacteria--3:capture_family_counter=f__Pseudomonadaceae--3:capture_genus_counter=g__Pseudomonas_E--3:capture_order_counter=o__Pseudomonadales--3:capture_phylum_counter=p__Proteobacteria--3:capture_species_counter=s__Pseudomonas_E benzenivorans--1||s__Pseudomonas_E borbori--1||s__Pseudomonas_E fulgida--1:gtdb_class_counter=c__Gammaproteobacteria--11:gtdb_domain_counter=d__Bacteria--11:gtdb_family_counter=f__Marinomonadaceae--1||f__Moritellaceae--1||f__Nitrincolaceae--2||f__Porticoccaceae--2||f__Vibrionaceae--5:gtdb_genus_counter=g__Enterovibrio--5||g__Marinobacterium_B--1||g__Marinomonas--1||g__Moritella--1||g__Pontibacterium--1||g__Porticoccus--2:gtdb_order_counter=o__Enterobacterales--6||o__Pseudomonadales--5:gtdb_phylum_counter=p__Proteobacteria--11:gtdb_species_counter=s__Enterovibrio calviensis--1||s__Enterovibrio celer--1||s__Enterovibrio coralii--1||s__Enterovibrio indicus--1||s__Enterovibrio sp001310415--1||s__Marinobacterium_B jannaschii--1||s__Marinomonas sp001624705--1||s__Moritella viscosa--1||s__Pontibacterium sp015209595--1||s__Porticoccus sp006227015--2:heptad_counter=MCP-24H--1||MCP-40H--13:lbd_counter=:lca_tree=c__Gammaproteobacteria:name=N413081:ref_name_counter=])0.883:0.0447316[&&NHX:Sample_counter=rhiztom1--3||rhiztom3--2:Type_counter=GTDB--23||capture--5:capture_class_counter=c__Gammaproteobacteria--5:capture_domain_counter=d__Bacteria--5:capture_family_counter=f__Pseudomonadaceae--5:capture_genus_counter=g__Pseudomonas_E--5:capture_order_counter=o__Pseudomonadales--5:capture_phylum_counter=p__Proteobacteria--5:capture_species_counter=s__Pseudomonas_E benzenivorans--2||s__Pseudomonas_E borbori--1||s__Pseudomonas_E fulgida--1||s__Pseudomonas_E sp002483005--1:gtdb_class_counter=c__Gammaproteobacteria--23:gtdb_domain_counter=d__Bacteria--23:gtdb_family_counter=f__Marinomonadaceae--1||f__Moritellaceae--1||f__Nitrincolaceae--5||f__Porticoccaceae--2||f__Psychrobiaceae--2||f__Vibrionaceae--12:gtdb_genus_counter=g__Amphritea--2||g__Enterovibrio--5||g__Marinobacterium_B--1||g__Marinomonas--1||g__Moritella--1||g__Photobacterium--3||g__Pontibacterium--1||g__Porticoccus--2||g__Psychrobium--2||g__Rs1--1||g__Vibrio--4:gtdb_order_counter=o__Enterobacterales--15||o__Pseudomonadales--8:gtdb_phylum_counter=p__Proteobacteria--23:gtdb_species_counter=s__Amphritea balenae--1||s__Amphritea sp016744155--1||s__Enterovibrio calviensis--1||s__Enterovibrio celer--1||s__Enterovibrio coralii--1||s__Enterovibrio indicus--1||s__Enterovibrio sp001310415--1||s__Marinobacterium_B jannaschii--1||s__Marinomonas sp001624705--1||s__Moritella viscosa--1||s__Photobacterium alginatilyticum--1||s__Photobacterium proteolyticum--2||s__Pontibacterium sp015209595--1||s__Porticoccus sp006227015--2||s__Psychrobium sp013214905--1||s__Psychrobium sp013214945--1||s__Rs1 sp000416275--1||s__Vibrio sp002342685--2||s__Vibrio sp013114595--1||s__Vibrio tapetis--1:heptad_counter=MCP-24H--1||MCP-40H--27:lbd_counter=:lca_tree=c__Gammaproteobacteria:name=N413082:ref_name_counter=])0.897:0.0362799[&&NHX:Sample_counter=rhiztom1--3||rhiztom3--3:Type_counter=GTDB--70||capture--6:capture_class_counter=c__Gammaproteobacteria--6:capture_domain_counter=d__Bacteria--6:capture_family_counter=f__Pseudomonadaceae--6:capture_genus_counter=g__Pseudomonas_E--6:capture_order_counter=o__Pseudomonadales--6:capture_phylum_counter=p__Proteobacteria--6:capture_species_counter=s__Pseudomonas_E benzenivorans--2||s__Pseudomonas_E borbori--1||s__Pseudomonas_E fulgida--2||s__Pseudomonas_E sp002483005--1:evoltype=D:gtdb_class_counter=c__Gammaproteobacteria--70:gtdb_domain_counter=d__Bacteria--70:gtdb_family_counter=f__Aeromonadaceae--1||f__Alteromonadaceae--17||f__Chromatiaceae--6||f__Marinomonadaceae--2||f__Moritellaceae--1||f__Natronospirillaceae--1||f__Nitrincolaceae--18||f__Porticoccaceae--2||f__Pseudomonadaceae--1||f__Psychrobiaceae--4||f__Psychromonadaceae--2||f__Shewanellaceae--2||f__Vibrionaceae--13:gtdb_genus_counter=g__Amphritea--2||g__Chromatium--1||g__Cognaticolwellia--4||g__Colwellia--7||g__Enterovibrio--5||g__Ferrimonas--1||g__Imhoffiella--2||g__JABSOI01--1||g__Marinobacterium_B--1||g__Marinomonas--2||g__Moritella--1||g__Motiliproteus--5||g__Neptunomonas--1||g__Paraglaciecola--2||g__Photobacterium--3||g__Pontibacterium--1||g__Porticoccus--2||g__Pseudoalteromonas--3||g__Pseudomonas_D--1||g__Psychrobium--4||g__Psychromonas--2||g__Reinekea--1||g__Rhabdochromatium--2||g__Rs1--8||g__Shewanella--1||g__Thiorhodococcus--1||g__Tolumonas--1||g__Vibrio--5:gtdb_order_counter=o__Chromatiales--6||o__Enterobacterales--40||o__Pseudomonadales--24:gtdb_phylum_counter=p__Proteobacteria--70:gtdb_species_counter=s__Amphritea balenae--1||s__Amphritea sp016744155--1||s__Chromatium violascens--1||s__Cognaticolwellia aestuarii--1||s__Cognaticolwellia mytili--1||s__Cognaticolwellia sp003971255--2||s__Colwellia demingiae--1||s__Colwellia ponticola--1||s__Colwellia psychrerythraea_A--1||s__Colwellia psychrerythraea_C--1||s__Colwellia psychrerythraea_D--1||s__Colwellia sp009832865--1||s__Colwellia sp018860915--1||s__Enterovibrio calviensis--1||s__Enterovibrio celer--1||s__Enterovibrio coralii--1||s__Enterovibrio indicus--1||s__Enterovibrio sp001310415--1||s__Ferrimonas marina--1||s__Imhoffiella drewsii--1||s__Imhoffiella purpurea--1||s__JABSOI01 sp013216015--1||s__Marinobacterium_B jannaschii--1||s__Marinomonas algicola--1||s__Marinomonas sp001624705--1||s__Moritella viscosa--1||s__Motiliproteus coralliicola--2||s__Motiliproteus sp001968815--3||s__Neptunomonas japonica--1||s__Paraglaciecola arctica--1||s__Paraglaciecola sp009796765--1||s__Photobacterium alginatilyticum--1||s__Photobacterium proteolyticum--2||s__Pontibacterium sp015209595--1||s__Porticoccus sp006227015--2||s__Pseudoalteromonas sp002276045--1||s__Pseudoalteromonas sp008370255--1||s__Pseudoalteromonas sp018100905--1||s__Pseudomonas_D saliphila--1||s__Psychrobium sp013214905--2||s__Psychrobium sp013214945--2||s__Psychromonas sp000470315--1||s__Psychromonas sp009828855--1||s__Reinekea sp015687175--1||s__Rhabdochromatium marinum--2||s__Rs1 sp000416275--2||s__Rs1 sp000416315--1||s__Rs1 sp002163025--1||s__Rs1 sp013215375--1||s__Rs1 sp013215445--1||s__Rs1 sp013215505--2||s__Shewanella aestuarii_A--1||s__Thiorhodococcus violacea_A--1||s__Tolumonas lignilytica--1||s__Vibrio sp002342685--3||s__Vibrio sp013114595--1||s__Vibrio tapetis--1:heptad_counter=MCP-24H--1||MCP-40H--74||MCP-44H--1:lbd_counter=:lca=d__Bacteria:lca_tree=c__Gammaproteobacteria:name=N413083:ref_name_counter=])0.819:0.0163423[&&NHX:Sample_counter=rhizpot1--10||rhizpot3--2||rhiztom1--9||rhiztom2--3||rhiztom3--8:Type_counter=GTDB--180||capture--32:besthit_avg=79.625:besthit_max=100.0:besthit_min=50.3:besthit_std=14.345675623368496:besthit_sum=955.5:bitscore_avg=168.51666666666668:bitscore_max=224.0:bitscore_min=93.2:bitscore_std=45.629771647533595:bitscore_sum=2022.2:capture_class_counter=c__Alphaproteobacteria--1||c__Campylobacteria--1||c__Chloroflexia--3||c__Clostridia--2||c__Desulfotomaculia--1||c__Desulfovibrionia--2||c__Gammaproteobacteria--18||c__Magnetococcia--1||c__Spirochaetia--3:capture_domain_counter=d__Bacteria--32:capture_family_counter=f__54-19--3||f__Borreliaceae--1||f__Burkholderiaceae--3||f__Desulfallaceae--1||f__Desulfovibrionaceae--2||f__Lachnospiraceae--2||f__Pseudomonadaceae--15||f__Sphingomonadaceae--1||f__Sulfurimonadaceae--1||f__Termitinemataceae--1||f__UBA12059--1||f__UBA8363--1:capture_genus_counter=g__Blastomonas--1||g__Borreliella--1||g__Desulfotruncus--1||g__JAFGUB01--1||g__KK5--1||g__L227-S17--3||g__Megalodesulfovibrio--1||g__Pseudomonas_E--14||g__Pseudomonas_M--1||g__RUG11237--1||g__Rhodoferax--2||g__Solidesulfovibrio--1||g__UBA12059--1||g__UBA8363--1||g__VSOB01--1||g__WQXQ01--1:capture_order_counter=o__54-19--3||o__Borreliales--1||o__Burkholderiales--3||o__Campylobacterales--1||o__Desulfotomaculales--1||o__Desulfovibrionales--2||o__Lachnospirales--2||o__Magnetococcales--1||o__Pseudomonadales--15||o__Sphingomonadales--1||o__Treponematales--2:capture_phylum_counter=p__Campylobacterota--1||p__Chloroflexota--3||p__Desulfobacterota_I--2||p__Firmicutes_A--2||p__Firmicutes_B--1||p__Proteobacteria--20||p__Spirochaetota--3:capture_species_counter=s__Blastomonas sp000503195--1||s__Borreliella garinii--1||s__Desulfotruncus arcticus--1||s__JAFGUB01 sp016938735--1||s__KK5 sp001984095--1||s__L227-S17 sp013390565--3||s__Megalodesulfovibrio gigas--1||s__Pseudomonas_E baltica--3||s__Pseudomonas_E benzenivorans--2||s__Pseudomonas_E borbori--1||s__Pseudomonas_E brassicae--1||s__Pseudomonas_E fulgida--2||s__Pseudomonas_E ovata--2||s__Pseudomonas_E sp002483005--1||s__Pseudomonas_E sp900590755--1||s__Pseudomonas_E viridiflava--1||s__Pseudomonas_M indica--1||s__RUG11237 sp017399445--1||s__Rhodoferax sp903856025--2||s__Solidesulfovibrio magneticus_A--1||s__UBA12059 sp018815555--1||s__UBA8363 sp015228925--1||s__VSOB01 sp910589075--1||s__WQXQ01 sp009784935--1:evalue_avg=2.2183333338566666e-27:evalue_max=2.5e-26:evalue_min=1.17e-74:evalue_std=7.189464303212308e-27:evalue_sum=2.662000000628e-26:gapopen_avg=0.5:gapopen_max=3.0:gapopen_min=0.0:gapopen_std=1.0:gapopen_sum=6.0:gtdb_class_counter=c__Gammaproteobacteria--180:gtdb_domain_counter=d__Bacteria--180:gtdb_family_counter=f__Aeromonadaceae--1||f__Alteromonadaceae--17||f__Chromatiaceae--6||f__Halomonadaceae--1||f__Marinomonadaceae--5||f__Methylococcaceae--1||f__Moritellaceae--1||f__Natronospirillaceae--1||f__Nitrincolaceae--20||f__Oleiphilaceae--12||f__Porticoccaceae--2||f__Pseudomonadaceae--90||f__Psychrobiaceae--4||f__Psychromonadaceae--2||f__Shewanellaceae--2||f__Thiohalomonadaceae--1||f__UBA6429--1||f__Vibrionaceae--13:gtdb_genus_counter=g__Amphritea--2||g__Chromatium--1||g__Cognaticolwellia--4||g__Colwellia--7||g__Enterovibrio--5||g__Ferrimonas--1||g__Imhoffiella--2||g__JAADGZ01--1||g__JABSOI01--1||g__Marinobacter--11||g__Marinobacterium_B--1||g__Marinomonas--5||g__Methylogaea--1||g__Moritella--1||g__Motiliproteus--5||g__Neptuniibacter--2||g__Neptunomonas--1||g__Paraglaciecola--2||g__Photobacterium--3||g__Pontibacterium--1||g__Porticoccus--2||g__Pseudoalteromonas--3||g__Pseudomonas_B--8||g__Pseudomonas_D--2||g__Pseudomonas_E--80||g__Psychrobium--4||g__Psychromonas--2||g__Reinekea--1||g__Rhabdochromatium--2||g__Rs1--8||g__Shewanella--1||g__Sulfurivermis--1||g__Tamilnaduibacter--1||g__Terasakiispira--1||g__Thiorhodococcus--1||g__Tolumonas--1||g__Vibrio--5:gtdb_order_counter=o__Chromatiales--6||o__Enterobacterales--40||o__Methylococcales--1||o__Pseudomonadales--131||o__Thiohalomonadales--1||o__UBA6429--1:gtdb_phylum_counter=p__Proteobacteria--180:gtdb_species_counter=s__Amphritea balenae--1||s__Amphritea sp016744155--1||s__Chromatium violascens--1||s__Cognaticolwellia aestuarii--1||s__Cognaticolwellia mytili--1||s__Cognaticolwellia sp003971255--2||s__Colwellia demingiae--1||s__Colwellia ponticola--1||s__Colwellia psychrerythraea_A--1||s__Colwellia psychrerythraea_C--1||s__Colwellia psychrerythraea_D--1||s__Colwellia sp009832865--1||s__Colwellia sp018860915--1||s__Enterovibrio calviensis--1||s__Enterovibrio celer--1||s__Enterovibrio coralii--1||s__Enterovibrio indicus--1||s__Enterovibrio sp001310415--1||s__Ferrimonas marina--1||s__Imhoffiella drewsii--1||s__Imhoffiella purpurea--1||s__JAADGZ01 sp015491815--1||s__JABSOI01 sp013216015--1||s__Marinobacter daepoensis--1||s__Marinobacter mobilis--1||s__Marinobacter oulmenensis--1||s__Marinobacter persicus_A--1||s__Marinobacter salexigens_A--1||s__Marinobacter salinus--1||s__Marinobacter santoriniensis--1||s__Marinobacter sp003441595--1||s__Marinobacter sp003994855--1||s__Marinobacter sp014359475--1||s__Marinobacter zhejiangensis--1||s__Marinobacterium_B jannaschii--1||s__Marinomonas algicola--1||s__Marinomonas sp001624705--1||s__Marinomonas spartinae--1||s__Marinomonas spartinae_A--2||s__Methylogaea sp004299145--1||s__Moritella viscosa--1||s__Motiliproteus coralliicola--2||s__Motiliproteus sp001968815--3||s__Neptuniibacter caesariensis--1||s__Neptuniibacter sp002435145--1||s__Neptunomonas japonica--1||s__Paraglaciecola arctica--1||s__Paraglaciecola sp009796765--1||s__Photobacterium alginatilyticum--1||s__Photobacterium proteolyticum--2||s__Pontibacterium sp015209595--1||s__Porticoccus sp006227015--2||s__Pseudoalteromonas sp002276045--1||s__Pseudoalteromonas sp008370255--1||s__Pseudoalteromonas sp018100905--1||s__Pseudomonas_B oryzihabitans--1||s__Pseudomonas_B oryzihabitans_B--1||s__Pseudomonas_B oryzihabitans_D--1||s__Pseudomonas_B oryzihabitans_E--1||s__Pseudomonas_B psychrotolerans_C--2||s__Pseudomonas_B rhizoryzae--1||s__Pseudomonas_B sp001512295--1||s__Pseudomonas_D salegens--1||s__Pseudomonas_D saliphila--1||s__Pseudomonas_E amygdali--2||s__Pseudomonas_E asplenii--1||s__Pseudomonas_E asturiensis--1||s__Pseudomonas_E baltica--1||s__Pseudomonas_E cannabina--1||s__Pseudomonas_E capsici--1||s__Pseudomonas_E caricapapayae--2||s__Pseudomonas_E caspiana--1||s__Pseudomonas_E cerasi--4||s__Pseudomonas_E cichorii--1||s__Pseudomonas_E cichorii_B--1||s__Pseudomonas_E cichorii_C--1||s__Pseudomonas_E cichorii_D--1||s__Pseudomonas_E coleopterorum--2||s__Pseudomonas_E congelans--1||s__Pseudomonas_E floridensis--1||s__Pseudomonas_E fluorescens_C--1||s__Pseudomonas_E foliumensis--1||s__Pseudomonas_E fulgida--1||s__Pseudomonas_E fulva_A--2||s__Pseudomonas_E fulva_B--1||s__Pseudomonas_E graminis--2||s__Pseudomonas_E graminis_B--2||s__Pseudomonas_E graminis_C--2||s__Pseudomonas_E graminis_D--1||s__Pseudomonas_E kitaguniensis--1||s__Pseudomonas_E lutea--1||s__Pseudomonas_E marginalis--1||s__Pseudomonas_E marginalis_B--1||s__Pseudomonas_E ovata--2||s__Pseudomonas_E poae--1||s__Pseudomonas_E punonensis--1||s__Pseudomonas_E rhizosphaerae--1||s__Pseudomonas_E seleniipraecipitans--1||s__Pseudomonas_E sivasensis--1||s__Pseudomonas_E sp002699985--1||s__Pseudomonas_E sp002843605--1||s__Pseudomonas_E sp003097075--1||s__Pseudomonas_E sp003097135--1||s__Pseudomonas_E sp003253735--2||s__Pseudomonas_E sp014842265--2||s__Pseudomonas_E sp900475325--2||s__Pseudomonas_E sp900585815--1||s__Pseudomonas_E sp900585905--2||s__Pseudomonas_E sp900589395--1||s__Pseudomonas_E sp900590755--1||s__Pseudomonas_E sp900591205--3||s__Pseudomonas_E sp900596015--1||s__Pseudomonas_E sp900601905--2||s__Pseudomonas_E sp900602065--1||s__Pseudomonas_E straminea--1||s__Pseudomonas_E syringae--1||s__Pseudomonas_E syringae_F--1||s__Pseudomonas_E syringae_M--1||s__Pseudomonas_E syringae_P--1||s__Pseudomonas_E syringae_Q--1||s__Pseudomonas_E tremae--1||s__Pseudomonas_E triticumensis--1||s__Pseudomonas_E trivialis--1||s__Pseudomonas_E viridiflava--1||s__Pseudomonas_E viridiflava_B--1||s__Pseudomonas_E viridiflava_C--1||s__Psychrobium sp013214905--2||s__Psychrobium sp013214945--2||s__Psychromonas sp000470315--1||s__Psychromonas sp009828855--1||s__Reinekea sp015687175--1||s__Rhabdochromatium marinum--2||s__Rs1 sp000416275--2||s__Rs1 sp000416315--1||s__Rs1 sp002163025--1||s__Rs1 sp013215375--1||s__Rs1 sp013215445--1||s__Rs1 sp013215505--2||s__Shewanella aestuarii_A--1||s__Sulfurivermis sp002840095--1||s__Tamilnaduibacter salinus--1||s__Terasakiispira papahanaumokuakeensis--1||s__Thiorhodococcus violacea_A--1||s__Tolumonas lignilytica--1||s__Vibrio sp002342685--3||s__Vibrio sp013114595--1||s__Vibrio tapetis--1:heptad_counter=MCP-24H--2||MCP-40H--208||MCP-44H--2:lbd_counter=:lca_tree=c__Gammaproteobacteria:length_avg=133.66666666666666:length_max=181.0:length_min=58.0:length_std=43.26101191043908:length_sum=1604.0:mismatch_avg=29.833333333333332:mismatch_max=72.0:mismatch_min=0.0:mismatch_std=23.544284515213736:mismatch_sum=358.0:name=N413084:qcovhsp_avg=99.21666666666668:qcovhsp_max=100.0:qcovhsp_min=97.7:qcovhsp_std=0.7998105836365066:qcovhsp_sum=1190.6000000000001:qend_avg=133.66666666666666:qend_max=182.0:qend_min=58.0:qend_std=43.10100891739044:qend_sum=1604.0:qstart_avg=1.4166666666666667:qstart_max=2.0:qstart_min=1.0:qstart_std=0.5149286505444373:qstart_sum=17.0:ref_name_counter=GB_GCA_002696735.1_protein.faa_NZSL01000007.1_183@PF00015_full_PFAM.16.222--6||GB_GCA_019240305.1_protein.faa_JAFAYP010000093.1_1@PF00015_full_PFAM.396.554--1||GB_GCA_900475325.1_protein.faa_LS483371.1_1721@PF00015_full_PFAM.477.653--1||RS_GCF_000260985.4_protein.faa_NC_017857.3_1943@PF00015_full_PFAM.412.608--1||RS_GCF_003097135.1_protein.faa_NZ_QEQL01000005.1_371@PF00015_full_PFAM.466.570--1||RS_GCF_003131185.1_protein.faa_NZ_QFFU01000021.1_90@PF00015_full_PFAM.471.646--1||RS_GCF_008119665.1_protein.faa_NZ_CP043046.1_5051@PF00015_full_PFAM.297.465--1:scovhsp_avg=70.75:scovhsp_max=87.9:scovhsp_min=53.0:scovhsp_std=14.041464570076988:scovhsp_sum=849.0:send_avg=150.25:send_max=186.0:send_min=76.0:send_std=38.55839726959615:send_sum=1803.0:sstart_avg=18.0:sstart_max=47.0:sstart_min=1.0:sstart_std=15.782614139961387:sstart_sum=216.0])0.862:0.0142351[&&NHX:Sample_counter=rhizpot1--10||rhizpot3--3||rhiztom1--11||rhiztom2--4||rhiztom3--9:Type_counter=GTDB--334||capture--37:besthit_avg=82.47142857142856:besthit_max=100.0:besthit_min=50.3:besthit_std=15.050603288262545:besthit_sum=1154.6:bitscore_avg=178.08571428571426:bitscore_max=280.0:bitscore_min=93.2:bitscore_std=51.55649413907125:bitscore_sum=2493.2:capture_class_counter=c__Alphaproteobacteria--1||c__Campylobacteria--1||c__Chloroflexia--3||c__Clostridia--2||c__Desulfotomaculia--1||c__Desulfovibrionia--2||c__Dethiobacteria--2||c__Gammaproteobacteria--20||c__Holophagae--1||c__Magnetococcia--1||c__Spirochaetia--3:capture_domain_counter=d__Bacteria--37:capture_family_counter=f__54-19--3||f__Alteromonadaceae--2||f__Borreliaceae--1||f__Burkholderiaceae--3||f__Desulfallaceae--1||f__Desulfovibrionaceae--2||f__Holophagaceae--1||f__Lachnospiraceae--2||f__PWGO01--2||f__Pseudomonadaceae--15||f__Sphingomonadaceae--1||f__Sulfurimonadaceae--1||f__Termitinemataceae--1||f__UBA12059--1||f__UBA8363--1:capture_genus_counter=g__Blastomonas--1||g__Borreliella--1||g__Desulfotruncus--1||g__Geothrix--1||g__JAFGUB01--1||g__KK5--1||g__L227-S17--3||g__Megalodesulfovibrio--1||g__Pararheinheimera--1||g__Pseudomonas_E--14||g__Pseudomonas_M--1||g__Psychrosphaera--1||g__RUG11237--1||g__Rhodoferax--2||g__Solidesulfovibrio--1||g__T1SED10-157--2||g__UBA12059--1||g__UBA8363--1||g__VSOB01--1||g__WQXQ01--1:capture_order_counter=o__54-19--3||o__Borreliales--1||o__Burkholderiales--3||o__Campylobacterales--1||o__DTU022--2||o__Desulfotomaculales--1||o__Desulfovibrionales--2||o__Enterobacterales--2||o__Holophagales--1||o__Lachnospirales--2||o__Magnetococcales--1||o__Pseudomonadales--15||o__Sphingomonadales--1||o__Treponematales--2:capture_phylum_counter=p__Acidobacteriota--1||p__Campylobacterota--1||p__Chloroflexota--3||p__Desulfobacterota_I--2||p__Firmicutes_A--2||p__Firmicutes_B--1||p__Firmicutes_D--2||p__Proteobacteria--22||p__Spirochaetota--3:capture_species_counter=s__Blastomonas sp000503195--1||s__Borreliella garinii--1||s__Desulfotruncus arcticus--1||s__Geothrix sp016195985--1||s__JAFGUB01 sp016938735--1||s__KK5 sp001984095--1||s__L227-S17 sp013390565--3||s__Megalodesulfovibrio gigas--1||s__Pararheinheimera sp018815765--1||s__Pseudomonas_E baltica--3||s__Pseudomonas_E benzenivorans--2||s__Pseudomonas_E borbori--1||s__Pseudomonas_E brassicae--1||s__Pseudomonas_E fulgida--2||s__Pseudomonas_E ovata--2||s__Pseudomonas_E sp002483005--1||s__Pseudomonas_E sp900590755--1||s__Pseudomonas_E viridiflava--1||s__Pseudomonas_M indica--1||s__Psychrosphaera aestuarii--1||s__RUG11237 sp017399445--1||s__Rhodoferax sp903856025--2||s__Solidesulfovibrio magneticus_A--1||s__T1SED10-157 sp003554535--2||s__UBA12059 sp018815555--1||s__UBA8363 sp015228925--1||s__VSOB01 sp910589075--1||s__WQXQ01 sp009784935--1:evalue_avg=1.901428571877143e-27:evalue_max=2.5e-26:evalue_min=1.47e-97:evalue_std=6.662226304984113e-27:evalue_sum=2.662000000628e-26:evoltype=D:gapopen_avg=0.42857142857142855:gapopen_max=3.0:gapopen_min=0.0:gapopen_std=0.9376144618769909:gapopen_sum=6.0:gtdb_class_counter=c__Gammaproteobacteria--333||c__Krumholzibacteria--1:gtdb_domain_counter=d__Bacteria--334:gtdb_family_counter=f__Aeromonadaceae--1||f__Alteromonadaceae--31||f__Aquisalimonadaceae--4||f__Arenicellaceae--1||f__Cellvibrionaceae--1||f__Chromatiaceae--7||f__Ga0077536--1||f__Halomonadaceae--7||f__Halorhodospiraceae--17||f__Halothiobacillaceae--10||f__IMCC2047--1||f__LZORAL124-64-63--1||f__Marinomonadaceae--5||f__Methylococcaceae--1||f__Moritellaceae--1||f__Natronospirillaceae--2||f__Neiellaceae--1||f__Nitrincolaceae--26||f__Nitrococcaceae--2||f__Oleiphilaceae--12||f__Porticoccaceae--2||f__Pseudomonadaceae--90||f__Psychrobiaceae--4||f__Psychromonadaceae--2||f__Sedimenticolaceae--2||f__Shewanellaceae--4||f__Thiohalomonadaceae--1||f__UBA6429--1||f__Vibrionaceae--96:gtdb_genus_counter=g__Amphritea--2||g__Aquisalimonas--3||g__Arenicella--1||g__Bowmanella--3||g__Chromatium--1||g__Cognaticolwellia--4||g__Colwellia--8||g__E85--1||g__Endobugula--1||g__Enterovibrio--5||g__Ferrimonas--1||g__Guyparkeria--6||g__Halochromatium--1||g__Halorhodospira--13||g__Halothiobacillus--4||g__IMCC2047--1||g__Imhoffiella--2||g__JAADGZ01--1||g__JABSOI01--1||g__JACQWY01--1||g__JADGBD01--2||g__LZORAL124-64-63--1||g__Lacimicrobium--1||g__M269--2||g__Marinobacter--11||g__Marinobacterium--6||g__Marinobacterium_B--1||g__Marinomonas--5||g__Methylogaea--1||g__Moritella--1||g__Motiliproteus--5||g__Neptuniibacter--2||g__Neptunomonas--1||g__Oceanospirillum--6||g__Paraglaciecola--2||g__Pararheinheimera--7||g__Photobacterium--16||g__Pontibacterium--1||g__Porticoccus--2||g__Pseudoalteromonas--3||g__Pseudomonas_B--8||g__Pseudomonas_D--2||g__Pseudomonas_E--80||g__Psychrobium--4||g__Psychromonas--2||g__RGIG665--1||g__Reinekea--2||g__Rhabdochromatium--2||g__Rs1--8||g__SKYL01--4||g__SLSJ01--1||g__Shewanella--3||g__Sulfurivermis--1||g__Tamilnaduibacter--1||g__Terasakiispira--1||g__Thiorhodococcus--1||g__Tolumonas--1||g__Vibrio--75||g__WFHF3C12--1:gtdb_order_counter=o__Arenicellales--1||o__Chromatiales--9||o__Enterobacterales--140||o__Ga0077536--1||o__Halothiobacillales--10||o__LZORAL124-64-63--1||o__Methylococcales--1||o__Nitrococcales--23||o__Pseudomonadales--146||o__Thiohalomonadales--1||o__UBA6429--1:gtdb_phylum_counter=p__Krumholzibacteriota--1||p__Proteobacteria--333:gtdb_species_counter=s__Amphritea balenae--1||s__Amphritea sp016744155--1||s__Aquisalimonas sp007126095--1||s__Aquisalimonas sp007127625--2||s__Arenicella sp017854775--1||s__Bowmanella denitrificans--1||s__Bowmanella pacifica--1||s__Bowmanella sp018531185--1||s__Chromatium violascens--1||s__Cognaticolwellia aestuarii--1||s__Cognaticolwellia mytili--1||s__Cognaticolwellia sp003971255--2||s__Colwellia demingiae--1||s__Colwellia ponticola--1||s__Colwellia psychrerythraea_A--1||s__Colwellia psychrerythraea_C--1||s__Colwellia psychrerythraea_D--2||s__Colwellia sp009832865--1||s__Colwellia sp018860915--1||s__E85 sp003149435--1||s__Endobugula sp000209515--1||s__Enterovibrio calviensis--1||s__Enterovibrio celer--1||s__Enterovibrio coralii--1||s__Enterovibrio indicus--1||s__Enterovibrio sp001310415--1||s__Ferrimonas marina--1||s__Guyparkeria halophila--1||s__Guyparkeria sp001641825--1||s__Guyparkeria sp003932495--1||s__Guyparkeria sp011380105--1||s__Guyparkeria sp011389965--1||s__Guyparkeria sp016278265--1||s__Halochromatium salexigens--1||s__Halorhodospira abdelmalekii--1||s__Halorhodospira halochloris--2||s__Halorhodospira halophila--2||s__Halorhodospira halophila_A--2||s__Halorhodospira neutriphila--2||s__Halorhodospira sp003552345--2||s__Halorhodospira sp003552625--2||s__Halothiobacillus sp001663815--3||s__Halothiobacillus sp002282715--1||s__IMCC2047 sp001593685--1||s__Imhoffiella drewsii--1||s__Imhoffiella purpurea--1||s__JAADGZ01 sp015491815--1||s__JABSOI01 sp013216015--1||s__JACQWY01 sp016209015--1||s__JADGBD01 sp009497875--1||s__JADGBD01 sp015231665--1||s__LZORAL124-64-63 sp016744275--1||s__Lacimicrobium alkaliphilum_B--1||s__M269 sp004353515--2||s__Marinobacter daepoensis--1||s__Marinobacter mobilis--1||s__Marinobacter oulmenensis--1||s__Marinobacter persicus_A--1||s__Marinobacter salexigens_A--1||s__Marinobacter salinus--1||s__Marinobacter santoriniensis--1||s__Marinobacter sp003441595--1||s__Marinobacter sp003994855--1||s__Marinobacter sp014359475--1||s__Marinobacter zhejiangensis--1||s__Marinobacterium halophilum--1||s__Marinobacterium litorale--1||s__Marinobacterium sp000705555--1||s__Marinobacterium sp019061305--1||s__Marinobacterium sp019084545--1||s__Marinobacterium zhoushanense--1||s__Marinobacterium_B jannaschii--1||s__Marinomonas algicola--1||s__Marinomonas sp001624705--1||s__Marinomonas spartinae--1||s__Marinomonas spartinae_A--2||s__Methylogaea sp004299145--1||s__Moritella viscosa--1||s__Motiliproteus coralliicola--2||s__Motiliproteus sp001968815--3||s__Neptuniibacter caesariensis--1||s__Neptuniibacter sp002435145--1||s__Neptunomonas japonica--1||s__Oceanospirillum beijerinckii--1||s__Oceanospirillum linum--1||s__Oceanospirillum maris--1||s__Oceanospirillum multiglobuliferum--1||s__Oceanospirillum sanctuarii--1||s__Oceanospirillum sp014164585--1||s__Paraglaciecola arctica--1||s__Paraglaciecola sp009796765--1||s__Pararheinheimera mesophila--1||s__Pararheinheimera sp000217935--1||s__Pararheinheimera sp003990335--1||s__Pararheinheimera sp004005375--1||s__Pararheinheimera sp018815765--1||s__Pararheinheimera sp018825965--1||s__Pararheinheimera tangshanensis--1||s__Photobacterium alginatilyticum--2||s__Photobacterium chitinilyticum--1||s__Photobacterium frigidiphilum--1||s__Photobacterium gaetbulicola--1||s__Photobacterium indicum--1||s__Photobacterium lutimaris--1||s__Photobacterium marinum--1||s__Photobacterium profundum--1||s__Photobacterium profundum_A--1||s__Photobacterium proteolyticum--3||s__Photobacterium rosenbergii--1||s__Photobacterium sanctipauli--1||s__Photobacterium swingsii--1||s__Pontibacterium sp015209595--1||s__Porticoccus sp006227015--2||s__Pseudoalteromonas sp002276045--1||s__Pseudoalteromonas sp008370255--1||s__Pseudoalteromonas sp018100905--1||s__Pseudomonas_B oryzihabitans--1||s__Pseudomonas_B oryzihabitans_B--1||s__Pseudomonas_B oryzihabitans_D--1||s__Pseudomonas_B oryzihabitans_E--1||s__Pseudomonas_B psychrotolerans_C--2||s__Pseudomonas_B rhizoryzae--1||s__Pseudomonas_B sp001512295--1||s__Pseudomonas_D salegens--1||s__Pseudomonas_D saliphila--1||s__Pseudomonas_E amygdali--2||s__Pseudomonas_E asplenii--1||s__Pseudomonas_E asturiensis--1||s__Pseudomonas_E baltica--1||s__Pseudomonas_E cannabina--1||s__Pseudomonas_E capsici--1||s__Pseudomonas_E caricapapayae--2||s__Pseudomonas_E caspiana--1||s__Pseudomonas_E cerasi--4||s__Pseudomonas_E cichorii--1||s__Pseudomonas_E cichorii_B--1||s__Pseudomonas_E cichorii_C--1||s__Pseudomonas_E cichorii_D--1||s__Pseudomonas_E coleopterorum--2||s__Pseudomonas_E congelans--1||s__Pseudomonas_E floridensis--1||s__Pseudomonas_E fluorescens_C--1||s__Pseudomonas_E foliumensis--1||s__Pseudomonas_E fulgida--1||s__Pseudomonas_E fulva_A--2||s__Pseudomonas_E fulva_B--1||s__Pseudomonas_E graminis--2||s__Pseudomonas_E graminis_B--2||s__Pseudomonas_E graminis_C--2||s__Pseudomonas_E graminis_D--1||s__Pseudomonas_E kitaguniensis--1||s__Pseudomonas_E lutea--1||s__Pseudomonas_E marginalis--1||s__Pseudomonas_E marginalis_B--1||s__Pseudomonas_E ovata--2||s__Pseudomonas_E poae--1||s__Pseudomonas_E punonensis--1||s__Pseudomonas_E rhizosphaerae--1||s__Pseudomonas_E seleniipraecipitans--1||s__Pseudomonas_E sivasensis--1||s__Pseudomonas_E sp002699985--1||s__Pseudomonas_E sp002843605--1||s__Pseudomonas_E sp003097075--1||s__Pseudomonas_E sp003097135--1||s__Pseudomonas_E sp003253735--2||s__Pseudomonas_E sp014842265--2||s__Pseudomonas_E sp900475325--2||s__Pseudomonas_E sp900585815--1||s__Pseudomonas_E sp900585905--2||s__Pseudomonas_E sp900589395--1||s__Pseudomonas_E sp900590755--1||s__Pseudomonas_E sp900591205--3||s__Pseudomonas_E sp900596015--1||s__Pseudomonas_E sp900601905--2||s__Pseudomonas_E sp900602065--1||s__Pseudomonas_E straminea--1||s__Pseudomonas_E syringae--1||s__Pseudomonas_E syringae_F--1||s__Pseudomonas_E syringae_M--1||s__Pseudomonas_E syringae_P--1||s__Pseudomonas_E syringae_Q--1||s__Pseudomonas_E tremae--1||s__Pseudomonas_E triticumensis--1||s__Pseudomonas_E trivialis--1||s__Pseudomonas_E viridiflava--1||s__Pseudomonas_E viridiflava_B--1||s__Pseudomonas_E viridiflava_C--1||s__Psychrobium sp013214905--2||s__Psychrobium sp013214945--2||s__Psychromonas sp000470315--1||s__Psychromonas sp009828855--1||s__RGIG665 sp017425245--1||s__Reinekea marinisedimentorum--1||s__Reinekea sp015687175--1||s__Rhabdochromatium marinum--2||s__Rs1 sp000416275--2||s__Rs1 sp000416315--1||s__Rs1 sp002163025--1||s__Rs1 sp013215375--1||s__Rs1 sp013215445--1||s__Rs1 sp013215505--2||s__SKYL01 sp007121755--2||s__SKYL01 sp007127935--2||s__SLSJ01 sp007130525--1||s__Shewanella aestuarii_A--1||s__Shewanella gelidii--1||s__Shewanella intestini--1||s__Sulfurivermis sp002840095--1||s__Tamilnaduibacter salinus--1||s__Terasakiispira papahanaumokuakeensis--1||s__Thiorhodococcus violacea_A--1||s__Tolumonas lignilytica--1||s__Vibrio aquaticus--1||s__Vibrio aquimaris--1||s__Vibrio atypicus--1||s__Vibrio azureus--1||s__Vibrio bathopelagicus--1||s__Vibrio bivalvicida--1||s__Vibrio brasiliensis--1||s__Vibrio chagasii--1||s__Vibrio chagasii_A--1||s__Vibrio coralliilyticus--1||s__Vibrio coralliirubri--1||s__Vibrio crassostreae--1||s__Vibrio crassostreae_C--1||s__Vibrio europaeus--1||s__Vibrio fortis--1||s__Vibrio galatheae--1||s__Vibrio gallaecicus--1||s__Vibrio gigantis--1||s__Vibrio hepatarius_B--1||s__Vibrio ichthyoenteri--1||s__Vibrio lentus--1||s__Vibrio lentus_A--1||s__Vibrio marinisediminis--1||s__Vibrio marisflavi--1||s__Vibrio mimicus--1||s__Vibrio neptunius--1||s__Vibrio nigripulchritudo--1||s__Vibrio orientalis--1||s__Vibrio ouci--1||s__Vibrio panuliri--1||s__Vibrio pectenicida--1||s__Vibrio penaeicida--1||s__Vibrio penaeicida_A--1||s__Vibrio ponticus--1||s__Vibrio profundi--1||s__Vibrio rhodolitus--1||s__Vibrio rotiferianus--1||s__Vibrio sagamiensis--1||s__Vibrio scophthalmi--1||s__Vibrio sinaloensis--1||s__Vibrio sinaloensis_B--1||s__Vibrio sonorensis--1||s__Vibrio sp000169995--1||s__Vibrio sp000272145--1||s__Vibrio sp000287055--1||s__Vibrio sp000316985--1||s__Vibrio sp001635455--1||s__Vibrio sp001874155--1||s__Vibrio sp002100145--1||s__Vibrio sp002342685--3||s__Vibrio sp002342735--1||s__Vibrio sp002877365--1||s__Vibrio sp003144035--1||s__Vibrio sp006124995--1||s__Vibrio sp007858795--1||s__Vibrio sp013113835--1||s__Vibrio sp013114545--1||s__Vibrio sp013114595--2||s__Vibrio sp013114625--1||s__Vibrio sp013369385--1||s__Vibrio sp013394185--1||s__Vibrio sp014694455--1||s__Vibrio sp015278125--1||s__Vibrio sp016900875--1||s__Vibrio splendidus--1||s__Vibrio taketomensis--1||s__Vibrio tapetis--2||s__Vibrio tetraodonis--1||s__Vibrio tubiashii--1||s__Vibrio tubiashii_A--1||s__Vibrio vulnificus--1||s__WFHF3C12 sp013519935--1:heptad_counter=MCP-24H--3||MCP-40H--366||MCP-44H--2:lbd_counter=:lca=d__Bacteria:lca_tree=c__Gammaproteobacteria:length_avg=133.92857142857142:length_max=181.0:length_min=58.0:length_std=41.13479583724014:length_sum=1875.0:mismatch_avg=25.642857142857142:mismatch_max=72.0:mismatch_min=0.0:mismatch_std=24.136175029505917:mismatch_sum=359.0:name=N413085:qcovhsp_avg=99.26428571428573:qcovhsp_max=100.0:qcovhsp_min=97.7:qcovhsp_std=0.7662166221688952:qcovhsp_sum=1389.7000000000003:qend_avg=134.0:qend_max=182.0:qend_min=58.0:qend_std=40.9464941675766:qend_sum=1876.0:qstart_avg=1.4285714285714286:qstart_max=2.0:qstart_min=1.0:qstart_std=0.5135525910130955:qstart_sum=20.0:ref_name_counter=GB_GCA_002696735.1_protein.faa_NZSL01000007.1_183@PF00015_full_PFAM.16.222--6||GB_GCA_018815765.1_protein.faa_JAHIWM010000068.1_8@PF00015_full_PFAM.343.527--1||GB_GCA_019240305.1_protein.faa_JAFAYP010000093.1_1@PF00015_full_PFAM.396.554--1||GB_GCA_900475325.1_protein.faa_LS483371.1_1721@PF00015_full_PFAM.477.653--1||RS_GCF_000260985.4_protein.faa_NC_017857.3_1943@PF00015_full_PFAM.412.608--1||RS_GCF_003097135.1_protein.faa_NZ_QEQL01000005.1_371@PF00015_full_PFAM.466.570--1||RS_GCF_003131185.1_protein.faa_NZ_QFFU01000021.1_90@PF00015_full_PFAM.471.646--1||RS_GCF_008119665.1_protein.faa_NZ_CP043046.1_5051@PF00015_full_PFAM.297.465--1||RS_GCF_014645135.1_protein.faa_NZ_BMLH01000004.1_320@PF00015_full_PFAM.344.527--1:scovhsp_avg=71.18571428571428:scovhsp_max=88.0:scovhsp_min=53.0:scovhsp_std=14.109508912724136:scovhsp_sum=996.5999999999999:send_avg=152.28571428571428:send_max=186.0:send_min=76.0:send_std=35.84459742883388:send_sum=2132.0:sstart_avg=19.714285714285715:sstart_max=56.0:sstart_min=1.0:sstart_std=18.269051473961138:sstart_sum=276.0],(((((((((RS_GCF_900155945.1_protein.faa_NZ_FTMN01000015.1_2@PF00015_full_PFAM.359.649:0.110374[&&NHX:Type=GTDB:gtdb_class=c__Gammaproteobacteria:gtdb_domain=d__Bacteria:gtdb_family=f__Nitrincolaceae:gtdb_genus=g__Marinobacterium:gtdb_order=o__Pseudomonadales:gtdb_phylum=p__Proteobacteria:gtdb_species=s__Marinobacterium stanieri:heptad=MCP-40H:species=d__Bacteria_p__Proteobacteria_c__Gammaproteobacteria_o__Pseudomonadales_f__Nitrincolaceae_g__Marinobacterium_s__Marinobacterium stanieri],RS_GCF_017776525.1_protein.faa_NZ_JACVEW010000024.1_45@PF00015_full_PFAM.461.654:0.0854936[&&NHX:Type=GTDB:gtdb_class=c__Gammaproteobacteria:gtdb_domain=d__Bacteria:gtdb_family=f__Nitrincolaceae:gtdb_genus=g__Marinobacterium:gtdb_order=o__Pseudomonadales:gtdb_phylum=p__Proteobacteria:gtdb_species=s__Marinobacterium alkalitolerans:heptad=MCP-40H:species=d__Bacteria_p__Proteobacteria_c__Gammaproteobacteria_o__Pseudomonadales_f__Nitrincolaceae_g__Marinobacterium_s__Marinobacterium alkalitolerans])0.953:0.0941966[&&NHX:Sample_counter=:Type_counter=GTDB--2:capture_class_counter=:capture_domain_counter=:capture_family_counter=:capture_genus_counter=:capture_order_counter=:capture_phylum_counter=:capture_species_counter=:evoltype=D:gtdb_class_counter=c__Gammaproteobacteria--2:gtdb_domain_counter=d__Bacteria--2:gtdb_family_counter=f__Nitrincolaceae--2:gtdb_genus_counter=g__Marinobacterium--2:gtdb_order_counter=o__Pseudomonadales--2:gtdb_phylum_counter=p__Proteobacteria--2:gtdb_species_counter=s__Marinobacterium alkalitolerans--1||s__Marinobacterium stanieri--1:heptad_counter=MCP-40H--2:lbd_counter=:lca=d__Bacteria:lca_tree=g__Marinobacterium:name=N413088:ref_name_counter=],(RS_GCF_019061305.1_protein.faa_NZ_JAHQZT010000018.1_44@PF00015_full_PFAM.361.636:0.250663[&&NHX:Type=GTDB:gtdb_class=c__Gammaproteobacteria:gtdb_domain=d__Bacteria:gtdb_family=f__Nitrincolaceae:gtdb_genus=g__Marinobacterium:gtdb_order=o__Pseudomonadales:gtdb_phylum=p__Proteobacteria:gtdb_species=s__Marinobacterium sp019061305:heptad=MCP-40H:species=d__Bacteria_p__Proteobacteria_c__Gammaproteobacteria_o__Pseudomonadales_f__Nitrincolaceae_g__Marinobacterium_s__Marinobacterium sp019061305],(RS_GCF_003014615.1_protein.faa_NZ_PYGI01000026.1_45@PF00015_full_PFAM.379.658:0.165379[&&NHX:Type=GTDB:gtdb_class=c__Gammaproteobacteria:gtdb_domain=d__Bacteria:gtdb_family=f__Nitrincolaceae:gtdb_genus=g__Marinobacterium:gtdb_order=o__Pseudomonadales:gtdb_phylum=p__Proteobacteria:gtdb_species=s__Marinobacterium halophilum:heptad=MCP-40H:species=d__Bacteria_p__Proteobacteria_c__Gammaproteobacteria_o__Pseudomonadales_f__Nitrincolaceae_g__Marinobacterium_s__Marinobacterium halophilum],RS_GCF_013868415.1_protein.faa_NZ_JACEMT010000001.1_2@PF00015_full_PFAM.361.637:0.15801[&&NHX:Type=GTDB:gtdb_class=c__Gammaproteobacteria:gtdb_domain=d__Bacteria:gtdb_family=f__Nitrincolaceae:gtdb_genus=g__Marinobacterium:gtdb_order=o__Pseudomonadales:gtdb_phylum=p__Proteobacteria:gtdb_species=s__Marinobacterium sp013868415:heptad=MCP-40H:species=d__Bacteria_p__Proteobacteria_c__Gammaproteobacteria_o__Pseudomonadales_f__Nitrincolaceae_g__Marinobacterium_s__Marinobacterium sp013868415])0.846:0.0475884[&&NHX:Sample_counter=:Type_counter=GTDB--2:capture_class_counter=:capture_domain_counter=:capture_family_counter=:capture_genus_counter=:capture_order_counter=:capture_phylum_counter=:capture_species_counter=:evoltype=D:gtdb_class_counter=c__Gammaproteobacteria--2:gtdb_domain_counter=d__Bacteria--2:gtdb_family_counter=f__Nitrincolaceae--2:gtdb_genus_counter=g__Marinobacterium--2:gtdb_order_counter=o__Pseudomonadales--2:gtdb_phylum_counter=p__Proteobacteria--2:gtdb_species_counter=s__Marinobacterium halophilum--1||s__Marinobacterium sp013868415--1:heptad_counter=MCP-40H--2:lbd_counter=:lca=d__Bacteria:lca_tree=g__Marinobacterium:name=N413092:ref_name_counter=])0.983:0.10528[&&NHX:Sample_counter=:Type_counter=GTDB--3:capture_class_counter=:capture_domain_counter=:capture_family_counter=:capture_genus_counter=:capture_order_counter=:capture_phylum_counter=:capture_species_counter=:evoltype=D:gtdb_class_counter=c__Gammaproteobacteria--3:gtdb_domain_counter=d__Bacteria--3:gtdb_family_counter=f__Nitrincolaceae--3:gtdb_genus_counter=g__Marinobacterium--3:gtdb_order_counter=o__Pseudomonadales--3:gtdb_phylum_counter=p__Proteobacteria--3:gtdb_species_counter=s__Marinobacterium halophilum--1||s__Marinobacterium sp013868415--1||s__Marinobacterium sp019061305--1:heptad_counter=MCP-40H--3:lbd_counter=:lca=d__Bacteria:lca_tree=g__Marinobacterium:name=N413093:ref_name_counter=])0.999:0.190275[&&NHX:Sample_counter=:Type_counter=GTDB--5:capture_class_counter=:capture_domain_counter=:capture_family_counter=:capture_genus_counter=:capture_order_counter=:capture_phylum_counter=:capture_species_counter=:evoltype=D:gtdb_class_counter=c__Gammaproteobacteria--5:gtdb_domain_counter=d__Bacteria--5:gtdb_family_counter=f__Nitrincolaceae--5:gtdb_genus_counter=g__Marinobacterium--5:gtdb_order_counter=o__Pseudomonadales--5:gtdb_phylum_counter=p__Proteobacteria--5:gtdb_species_counter=s__Marinobacterium alkalitolerans--1||s__Marinobacterium halophilum--1||s__Marinobacterium sp013868415--1||s__Marinobacterium sp019061305--1||s__Marinobacterium stanieri--1:heptad_counter=MCP-40H--5:lbd_counter=:lca=d__Bacteria:lca_tree=g__Marinobacterium:name=N413094:ref_name_counter=],(((RS_GCF_017051665.1_protein.faa_NZ_JAFIDL010000010.1_125@PF00015_full_PFAM.342.639:0.391435[&&NHX:Type=GTDB:gtdb_class=c__Gammaproteobacteria:gtdb_domain=d__Bacteria:gtdb_family=f__Nitrincolaceae:gtdb_genus=g__Amphritea:gtdb_order=o__Pseudomonadales:gtdb_phylum=p__Proteobacteria:gtdb_species=s__Amphritea spongicola:heptad=MCP-40H:species=d__Bacteria_p__Proteobacteria_c__Gammaproteobacteria_o__Pseudomonadales_f__Nitrincolaceae_g__Amphritea_s__Amphritea spongicola],((RS_GCF_016924235.1_protein.faa_NZ_JAFFZP010000048.1_1@PF00015_full_PFAM.377.643:0.0954686[&&NHX:Type=GTDB:gtdb_class=c__Gammaproteobacteria:gtdb_domain=d__Bacteria:gtdb_family=f__Nitrincolaceae:gtdb_genus=g__Amphritea:gtdb_order=o__Pseudomonadales:gtdb_phylum=p__Proteobacteria:gtdb_species=s__Amphritea sp016924235:heptad=MCP-40H:species=d__Bacteria_p__Proteobacteria_c__Gammaproteobacteria_o__Pseudomonadales_f__Nitrincolaceae_g__Amphritea_s__Amphritea sp016924235],(GB_GCA_018223185.1_protein.faa_JAAEYW010000013.1_100@PF00015_full_PFAM.406.641:0.0175415[&&NHX:Type=GTDB:gtdb_class=c__Gammaproteobacteria:gtdb_domain=d__Bacteria:gtdb_family=f__Nitrincolaceae:gtdb_genus=g__Amphritea:gtdb_order=o__Pseudomonadales:gtdb_phylum=p__Proteobacteria:gtdb_species=s__Amphritea sp018223185:heptad=MCP-40H:species=d__Bacteria_p__Proteobacteria_c__Gammaproteobacteria_o__Pseudomonadales_f__Nitrincolaceae_g__Amphritea_s__Amphritea sp018223185],RS_GCF_018860855.1_protein.faa_NZ_JAHKQE010000034.1_2@PF00015_full_PFAM.449.650:0.0899548[&&NHX:Type=GTDB:gtdb_class=c__Gammaproteobacteria:gtdb_domain=d__Bacteria:gtdb_family=f__Nitrincolaceae:gtdb_genus=g__Amphritea:gtdb_order=o__Pseudomonadales:gtdb_phylum=p__Proteobacteria:gtdb_species=s__Amphritea atlantica_A:heptad=MCP-40H:species=d__Bacteria_p__Proteobacteria_c__Gammaproteobacteria_o__Pseudomonadales_f__Nitrincolaceae_g__Amphritea_s__Amphritea atlantica_A])0.661:0.0127611[&&NHX:Sample_counter=:Type_counter=GTDB--2:capture_class_counter=:capture_domain_counter=:capture_family_counter=:capture_genus_counter=:capture_order_counter=:capture_phylum_counter=:capture_species_counter=:evoltype=D:gtdb_class_counter=c__Gammaproteobacteria--2:gtdb_domain_counter=d__Bacteria--2:gtdb_family_counter=f__Nitrincolaceae--2:gtdb_genus_counter=g__Amphritea--2:gtdb_order_counter=o__Pseudomonadales--2:gtdb_phylum_counter=p__Proteobacteria--2:gtdb_species_counter=s__Amphritea atlantica_A--1||s__Amphritea sp018223185--1:heptad_counter=MCP-40H--2:lbd_counter=:lca=d__Bacteria:lca_tree=g__Amphritea:name=N413099:ref_name_counter=])0.843:0.022225[&&NHX:Sample_counter=:Type_counter=GTDB--3:capture_class_counter=:capture_domain_counter=:capture_family_counter=:capture_genus_counter=:capture_order_counter=:capture_phylum_counter=:capture_species_counter=:evoltype=D:gtdb_class_counter=c__Gammaproteobacteria--3:gtdb_domain_counter=d__Bacteria--3:gtdb_family_counter=f__Nitrincolaceae--3:gtdb_genus_counter=g__Amphritea--3:gtdb_order_counter=o__Pseudomonadales--3:gtdb_phylum_counter=p__Proteobacteria--3:gtdb_species_counter=s__Amphritea atlantica_A--1||s__Amphritea sp016924235--1||s__Amphritea sp018223185--1:heptad_counter=MCP-40H--3:lbd_counter=:lca=d__Bacteria:lca_tree=g__Amphritea:name=N413100:ref_name_counter=],RS_GCF_900111095.1_protein.faa_NZ_FOGB01000017.1_2@PF00015_full_PFAM.409.648:0.0687198[&&NHX:Type=GTDB:gtdb_class=c__Gammaproteobacteria:gtdb_domain=d__Bacteria:gtdb_family=f__Nitrincolaceae:gtdb_genus=g__Amphritea:gtdb_order=o__Pseudomonadales:gtdb_phylum=p__Proteobacteria:gtdb_species=s__Amphritea atlantica:heptad=MCP-40H:species=d__Bacteria_p__Proteobacteria_c__Gammaproteobacteria_o__Pseudomonadales_f__Nitrincolaceae_g__Amphritea_s__Amphritea atlantica])0.994:0.174209[&&NHX:Sample_counter=:Type_counter=GTDB--4:capture_class_counter=:capture_domain_counter=:capture_family_counter=:capture_genus_counter=:capture_order_counter=:capture_phylum_counter=:capture_species_counter=:evoltype=D:gtdb_class_counter=c__Gammaproteobacteria--4:gtdb_domain_counter=d__Bacteria--4:gtdb_family_counter=f__Nitrincolaceae--4:gtdb_genus_counter=g__Amphritea--4:gtdb_order_counter=o__Pseudomonadales--4:gtdb_phylum_counter=p__Proteobacteria--4:gtdb_species_counter=s__Amphritea atlantica--1||s__Amphritea atlantica_A--1||s__Amphritea sp016924235--1||s__Amphritea sp018223185--1:heptad_counter=MCP-40H--4:lbd_counter=:lca=d__Bacteria:lca_tree=g__Amphritea:name=N413102:ref_name_counter=])0.996:0.168908[&&NHX:Sample_counter=:Type_counter=GTDB--5:capture_class_counter=:capture_domain_counter=:capture_family_counter=:capture_genus_counter=:capture_order_counter=:capture_phylum_counter=:capture_species_counter=:evoltype=D:gtdb_class_counter=c__Gammaproteobacteria--5:gtdb_domain_counter=d__Bacteria--5:gtdb_family_counter=f__Nitrincolaceae--5:gtdb_genus_counter=g__Amphritea--5:gtdb_order_counter=o__Pseudomonadales--5:gtdb_phylum_counter=p__Proteobacteria--5:gtdb_species_counter=s__Amphritea atlantica--1||s__Amphritea atlantica_A--1||s__Amphritea sp016924235--1||s__Amphritea sp018223185--1||s__Amphritea spongicola--1:heptad_counter=MCP-40H--5:lbd_counter=:lca=d__Bacteria:lca_tree=g__Amphritea:name=N413103:ref_name_counter=],((RS_GCF_000620085.1_protein.faa_NZ_JHVJ01000034.1_1@PF00015_full_PFAM.388.643:0.24084[&&NHX:Type=GTDB:gtdb_class=c__Gammaproteobacteria:gtdb_domain=d__Bacteria:gtdb_family=f__Nitrincolaceae:gtdb_genus=g__Marinobacterium_B:gtdb_order=o__Pseudomonadales:gtdb_phylum=p__Proteobacteria:gtdb_species=s__Marinobacterium_B jannaschii:heptad=MCP-40H:species=d__Bacteria_p__Proteobacteria_c__Gammaproteobacteria_o__Pseudomonadales_f__Nitrincolaceae_g__Marinobacterium_B_s__Marinobacterium_B jannaschii],(GB_GCA_002435145.1_protein.faa_DJLT01000023.1_10@PF00015_full_PFAM.408.655:0.101368[&&NHX:Type=GTDB:gtdb_class=c__Gammaproteobacteria:gtdb_domain=d__Bacteria:gtdb_family=f__Nitrincolaceae:gtdb_genus=g__Neptuniibacter:gtdb_order=o__Pseudomonadales:gtdb_phylum=p__Proteobacteria:gtdb_species=s__Neptuniibacter sp002435145:heptad=MCP-40H:species=d__Bacteria_p__Proteobacteria_c__Gammaproteobacteria_o__Pseudomonadales_f__Nitrincolaceae_g__Neptuniibacter_s__Neptuniibacter sp002435145],(RS_GCF_001597735.1_protein.faa_NZ_LUTS01000007.1_101@PF00015_full_PFAM.392.641:0.0495129[&&NHX:Type=GTDB:gtdb_class=c__Gammaproteobacteria:gtdb_domain=d__Bacteria:gtdb_family=f__Nitrincolaceae:gtdb_genus=g__Neptuniibacter:gtdb_order=o__Pseudomonadales:gtdb_phylum=p__Proteobacteria:gtdb_species=s__Neptuniibacter pectenicola:heptad=MCP-40H:species=d__Bacteria_p__Proteobacteria_c__Gammaproteobacteria_o__Pseudomonadales_f__Nitrincolaceae_g__Neptuniibacter_s__Neptuniibacter pectenicola],RS_GCF_001597725.1_protein.faa_NZ_LUTR01000007.1_91@PF00015_full_PFAM.393.641:0.051416[&&NHX:Type=GTDB:gtdb_class=c__Gammaproteobacteria:gtdb_domain=d__Bacteria:gtdb_family=f__Nitrincolaceae:gtdb_genus=g__Neptuniibacter:gtdb_order=o__Pseudomonadales:gtdb_phylum=p__Proteobacteria:gtdb_species=s__Neptuniibacter marinus:heptad=MCP-40H:species=d__Bacteria_p__Proteobacteria_c__Gammaproteobacteria_o__Pseudomonadales_f__Nitrincolaceae_g__Neptuniibacter_s__Neptuniibacter marinus])0.901:0.0541898[&&NHX:Sample_counter=:Type_counter=GTDB--2:capture_class_counter=:capture_domain_counter=:capture_family_counter=:capture_genus_counter=:capture_order_counter=:capture_phylum_counter=:capture_species_counter=:evoltype=D:gtdb_class_counter=c__Gammaproteobacteria--2:gtdb_domain_counter=d__Bacteria--2:gtdb_family_counter=f__Nitrincolaceae--2:gtdb_genus_counter=g__Neptuniibacter--2:gtdb_order_counter=o__Pseudomonadales--2:gtdb_phylum_counter=p__Proteobacteria--2:gtdb_species_counter=s__Neptuniibacter marinus--1||s__Neptuniibacter pectenicola--1:heptad_counter=MCP-40H--2:lbd_counter=:lca=d__Bacteria:lca_tree=g__Neptuniibacter:name=N413108:ref_name_counter=])1:0.40215[&&NHX:Sample_counter=:Type_counter=GTDB--3:capture_class_counter=:capture_domain_counter=:capture_family_counter=:capture_genus_counter=:capture_order_counter=:capture_phylum_counter=:capture_species_counter=:evoltype=D:gtdb_class_counter=c__Gammaproteobacteria--3:gtdb_domain_counter=d__Bacteria--3:gtdb_family_counter=f__Nitrincolaceae--3:gtdb_genus_counter=g__Neptuniibacter--3:gtdb_order_counter=o__Pseudomonadales--3:gtdb_phylum_counter=p__Proteobacteria--3:gtdb_species_counter=s__Neptuniibacter marinus--1||s__Neptuniibacter pectenicola--1||s__Neptuniibacter sp002435145--1:heptad_counter=MCP-40H--3:lbd_counter=:lca=d__Bacteria:lca_tree=g__Neptuniibacter:name=N413109:ref_name_counter=])0.968:0.13001[&&NHX:Sample_counter=:Type_counter=GTDB--4:capture_class_counter=:capture_domain_counter=:capture_family_counter=:capture_genus_counter=:capture_order_counter=:capture_phylum_counter=:capture_species_counter=:evoltype=D:gtdb_class_counter=c__Gammaproteobacteria--4:gtdb_domain_counter=d__Bacteria--4:gtdb_family_counter=f__Nitrincolaceae--4:gtdb_genus_counter=g__Marinobacterium_B--1||g__Neptuniibacter--3:gtdb_order_counter=o__Pseudomonadales--4:gtdb_phylum_counter=p__Proteobacteria--4:gtdb_species_counter=s__Marinobacterium_B jannaschii--1||s__Neptuniibacter marinus--1||s__Neptuniibacter pectenicola--1||s__Neptuniibacter sp002435145--1:heptad_counter=MCP-40H--4:lbd_counter=:lca=d__Bacteria:lca_tree=f__Nitrincolaceae:name=N413110:ref_name_counter=],(RS_GCF_015209595.1_protein.faa_NZ_JADEYS010000024.1_5@PF00015_full_PFAM.381.639:0.339928[&&NHX:Type=GTDB:gtdb_class=c__Gammaproteobacteria:gtdb_domain=d__Bacteria:gtdb_family=f__Nitrincolaceae:gtdb_genus=g__Pontibacterium:gtdb_order=o__Pseudomonadales:gtdb_phylum=p__Proteobacteria:gtdb_species=s__Pontibacterium sp015209595:heptad=MCP-40H:species=d__Bacteria_p__Proteobacteria_c__Gammaproteobacteria_o__Pseudomonadales_f__Nitrincolaceae_g__Pontibacterium_s__Pontibacterium sp015209595],RS_GCF_000153345.1_protein.faa_NZ_CH724125.1_1758@PF00015_full_PFAM.349.643:0.40471[&&NHX:Type=GTDB:gtdb_class=c__Gammaproteobacteria:gtdb_domain=d__Bacteria:gtdb_family=f__Nitrincolaceae:gtdb_genus=g__Neptuniibacter:gtdb_order=o__Pseudomonadales:gtdb_phylum=p__Proteobacteria:gtdb_species=s__Neptuniibacter caesariensis:heptad=MCP-40H:species=d__Bacteria_p__Proteobacteria_c__Gammaproteobacteria_o__Pseudomonadales_f__Nitrincolaceae_g__Neptuniibacter_s__Neptuniibacter caesariensis])0.122:0.0441952[&&NHX:Sample_counter=:Type_counter=GTDB--2:capture_class_counter=:capture_domain_counter=:capture_family_counter=:capture_genus_counter=:capture_order_counter=:capture_phylum_counter=:capture_species_counter=:evoltype=D:gtdb_class_counter=c__Gammaproteobacteria--2:gtdb_domain_counter=d__Bacteria--2:gtdb_family_counter=f__Nitrincolaceae--2:gtdb_genus_counter=g__Neptuniibacter--1||g__Pontibacterium--1:gtdb_order_counter=o__Pseudomonadales--2:gtdb_phylum_counter=p__Proteobacteria--2:gtdb_species_counter=s__Neptuniibacter caesariensis--1||s__Pontibacterium sp015209595--1:heptad_counter=MCP-40H--2:lbd_counter=:lca=d__Bacteria:lca_tree=f__Nitrincolaceae:name=N413113:ref_name_counter=])0.895:0.0727162[&&NHX:Sample_counter=:Type_counter=GTDB--6:capture_class_counter=:capture_domain_counter=:capture_family_counter=:capture_genus_counter=:capture_order_counter=:capture_phylum_counter=:capture_species_counter=:evoltype=D:gtdb_class_counter=c__Gammaproteobacteria--6:gtdb_domain_counter=d__Bacteria--6:gtdb_family_counter=f__Nitrincolaceae--6:gtdb_genus_counter=g__Marinobacterium_B--1||g__Neptuniibacter--4||g__Pontibacterium--1:gtdb_order_counter=o__Pseudomonadales--6:gtdb_phylum_counter=p__Proteobacteria--6:gtdb_species_counter=s__Marinobacterium_B jannaschii--1||s__Neptuniibacter caesariensis--1||s__Neptuniibacter marinus--1||s__Neptuniibacter pectenicola--1||s__Neptuniibacter sp002435145--1||s__Pontibacterium sp015209595--1:heptad_counter=MCP-40H--6:lbd_counter=:lca=d__Bacteria:lca_tree=f__Nitrincolaceae:name=N413114:ref_name_counter=])0.518:0.0545279[&&NHX:Sample_counter=:Type_counter=GTDB--11:capture_class_counter=:capture_domain_counter=:capture_family_counter=:capture_genus_counter=:capture_order_counter=:capture_phylum_counter=:capture_species_counter=:evoltype=D:gtdb_class_counter=c__Gammaproteobacteria--11:gtdb_domain_counter=d__Bacteria--11:gtdb_family_counter=f__Nitrincolaceae--11:gtdb_genus_counter=g__Amphritea--5||g__Marinobacterium_B--1||g__Neptuniibacter--4||g__Pontibacterium--1:gtdb_order_counter=o__Pseudomonadales--11:gtdb_phylum_counter=p__Proteobacteria--11:gtdb_species_counter=s__Amphritea atlantica--1||s__Amphritea atlantica_A--1||s__Amphritea sp016924235--1||s__Amphritea sp018223185--1||s__Amphritea spongicola--1||s__Marinobacterium_B jannaschii--1||s__Neptuniibacter caesariensis--1||s__Neptuniibacter marinus--1||s__Neptuniibacter pectenicola--1||s__Neptuniibacter sp002435145--1||s__Pontibacterium sp015209595--1:heptad_counter=MCP-40H--11:lbd_counter=:lca=d__Bacteria:lca_tree=f__Nitrincolaceae:name=N413115:ref_name_counter=],(GB_GCA_003250495.1_protein.faa_QKGH01000451.1_3@PF00015_full_PFAM.53.340:0.23142[&&NHX:Type=GTDB:gtdb_class=c__Gammaproteobacteria:gtdb_domain=d__Bacteria:gtdb_family=f__Nitrincolaceae:gtdb_genus=g__Marinobacterium:gtdb_order=o__Pseudomonadales:gtdb_phylum=p__Proteobacteria:gtdb_species=s__Marinobacterium sp003250495:heptad=MCP-40H:species=d__Bacteria_p__Proteobacteria_c__Gammaproteobacteria_o__Pseudomonadales_f__Nitrincolaceae_g__Marinobacterium_s__Marinobacterium sp003250495],(RS_GCF_000705555.1_protein.faa_NZ_JMQN01000013.1_48@PF00015_full_PFAM.360.635:0.0494676[&&NHX:Type=GTDB:gtdb_class=c__Gammaproteobacteria:gtdb_domain=d__Bacteria:gtdb_family=f__Nitrincolaceae:gtdb_genus=g__Marinobacterium:gtdb_order=o__Pseudomonadales:gtdb_phylum=p__Proteobacteria:gtdb_species=s__Marinobacterium sp000705555:heptad=MCP-40H:species=d__Bacteria_p__Proteobacteria_c__Gammaproteobacteria_o__Pseudomonadales_f__Nitrincolaceae_g__Marinobacterium_s__Marinobacterium sp000705555],(RS_GCF_014641945.1_protein.faa_NZ_BMIJ01000005.1_336@PF00015_full_PFAM.363.635:0.0158276[&&NHX:Type=GTDB:gtdb_class=c__Gammaproteobacteria:gtdb_domain=d__Bacteria:gtdb_family=f__Nitrincolaceae:gtdb_genus=g__Marinobacterium:gtdb_order=o__Pseudomonadales:gtdb_phylum=p__Proteobacteria:gtdb_species=s__Marinobacterium zhoushanense:heptad=MCP-40H:species=d__Bacteria_p__Proteobacteria_c__Gammaproteobacteria_o__Pseudomonadales_f__Nitrincolaceae_g__Marinobacterium_s__Marinobacterium zhoushanense],RS_GCF_019084545.1_protein.faa_NZ_JAHREP010000015.1_50@PF00015_full_PFAM.364.635:0.0235084[&&NHX:Type=GTDB:gtdb_class=c__Gammaproteobacteria:gtdb_domain=d__Bacteria:gtdb_family=f__Nitrincolaceae:gtdb_genus=g__Marinobacterium:gtdb_order=o__Pseudomonadales:gtdb_phylum=p__Proteobacteria:gtdb_species=s__Marinobacterium sp019084545:heptad=MCP-40H:species=d__Bacteria_p__Proteobacteria_c__Gammaproteobacteria_o__Pseudomonadales_f__Nitrincolaceae_g__Marinobacterium_s__Marinobacterium sp019084545])0.212:0.0188269[&&NHX:Sample_counter=:Type_counter=GTDB--2:capture_class_counter=:capture_domain_counter=:capture_family_counter=:capture_genus_counter=:capture_order_counter=:capture_phylum_counter=:capture_species_counter=:evoltype=D:gtdb_class_counter=c__Gammaproteobacteria--2:gtdb_domain_counter=d__Bacteria--2:gtdb_family_counter=f__Nitrincolaceae--2:gtdb_genus_counter=g__Marinobacterium--2:gtdb_order_counter=o__Pseudomonadales--2:gtdb_phylum_counter=p__Proteobacteria--2:gtdb_species_counter=s__Marinobacterium sp019084545--1||s__Marinobacterium zhoushanense--1:heptad_counter=MCP-40H--2:lbd_counter=:lca=d__Bacteria:lca_tree=g__Marinobacterium:name=N413120:ref_name_counter=])0.972:0.107632[&&NHX:Sample_counter=:Type_counter=GTDB--3:capture_class_counter=:capture_domain_counter=:capture_family_counter=:capture_genus_counter=:capture_order_counter=:capture_phylum_counter=:capture_species_counter=:evoltype=D:gtdb_class_counter=c__Gammaproteobacteria--3:gtdb_domain_counter=d__Bacteria--3:gtdb_family_counter=f__Nitrincolaceae--3:gtdb_genus_counter=g__Marinobacterium--3:gtdb_order_counter=o__Pseudomonadales--3:gtdb_phylum_counter=p__Proteobacteria--3:gtdb_species_counter=s__Marinobacterium sp000705555--1||s__Marinobacterium sp019084545--1||s__Marinobacterium zhoushanense--1:heptad_counter=MCP-40H--3:lbd_counter=:lca=d__Bacteria:lca_tree=g__Marinobacterium:name=N413121:ref_name_counter=])0.984:0.111514[&&NHX:Sample_counter=:Type_counter=GTDB--4:capture_class_counter=:capture_domain_counter=:capture_family_counter=:capture_genus_counter=:capture_order_counter=:capture_phylum_counter=:capture_species_counter=:evoltype=D:gtdb_class_counter=c__Gammaproteobacteria--4:gtdb_domain_counter=d__Bacteria--4:gtdb_family_counter=f__Nitrincolaceae--4:gtdb_genus_counter=g__Marinobacterium--4:gtdb_order_counter=o__Pseudomonadales--4:gtdb_phylum_counter=p__Proteobacteria--4:gtdb_species_counter=s__Marinobacterium sp000705555--1||s__Marinobacterium sp003250495--1||s__Marinobacterium sp019084545--1||s__Marinobacterium zhoushanense--1:heptad_counter=MCP-40H--4:lbd_counter=:lca=d__Bacteria:lca_tree=g__Marinobacterium:name=N413122:ref_name_counter=])0.474:0.0798297[&&NHX:Sample_counter=:Type_counter=GTDB--15:capture_class_counter=:capture_domain_counter=:capture_family_counter=:capture_genus_counter=:capture_order_counter=:capture_phylum_counter=:capture_species_counter=:evoltype=D:gtdb_class_counter=c__Gammaproteobacteria--15:gtdb_domain_counter=d__Bacteria--15:gtdb_family_counter=f__Nitrincolaceae--15:gtdb_genus_counter=g__Amphritea--5||g__Marinobacterium--4||g__Marinobacterium_B--1||g__Neptuniibacter--4||g__Pontibacterium--1:gtdb_order_counter=o__Pseudomonadales--15:gtdb_phylum_counter=p__Proteobacteria--15:gtdb_species_counter=s__Amphritea atlantica--1||s__Amphritea atlantica_A--1||s__Amphritea sp016924235--1||s__Amphritea sp018223185--1||s__Amphritea spongicola--1||s__Marinobacterium sp000705555--1||s__Marinobacterium sp003250495--1||s__Marinobacterium sp019084545--1||s__Marinobacterium zhoushanense--1||s__Marinobacterium_B jannaschii--1||s__Neptuniibacter caesariensis--1||s__Neptuniibacter marinus--1||s__Neptuniibacter pectenicola--1||s__Neptuniibacter sp002435145--1||s__Pontibacterium sp015209595--1:heptad_counter=MCP-40H--15:lbd_counter=:lca=d__Bacteria:lca_tree=f__Nitrincolaceae:name=N413123:ref_name_counter=])0.771:0.105625[&&NHX:Sample_counter=:Type_counter=GTDB--20:capture_class_counter=:capture_domain_counter=:capture_family_counter=:capture_genus_counter=:capture_order_counter=:capture_phylum_counter=:capture_species_counter=:evoltype=D:gtdb_class_counter=c__Gammaproteobacteria--20:gtdb_domain_counter=d__Bacteria--20:gtdb_family_counter=f__Nitrincolaceae--20:gtdb_genus_counter=g__Amphritea--5||g__Marinobacterium--9||g__Marinobacterium_B--1||g__Neptuniibacter--4||g__Pontibacterium--1:gtdb_order_counter=o__Pseudomonadales--20:gtdb_phylum_counter=p__Proteobacteria--20:gtdb_species_counter=s__Amphritea atlantica--1||s__Amphritea atlantica_A--1||s__Amphritea sp016924235--1||s__Amphritea sp018223185--1||s__Amphritea spongicola--1||s__Marinobacterium alkalitolerans--1||s__Marinobacterium halophilum--1||s__Marinobacterium sp000705555--1||s__Marinobacterium sp003250495--1||s__Marinobacterium sp013868415--1||s__Marinobacterium sp019061305--1||s__Marinobacterium sp019084545--1||s__Marinobacterium stanieri--1||s__Marinobacterium zhoushanense--1||s__Marinobacterium_B jannaschii--1||s__Neptuniibacter caesariensis--1||s__Neptuniibacter marinus--1||s__Neptuniibacter pectenicola--1||s__Neptuniibacter sp002435145--1||s__Pontibacterium sp015209595--1:heptad_counter=MCP-40H--20:lbd_counter=:lca=d__Bacteria:lca_tree=f__Nitrincolaceae:name=N413124:ref_name_counter=],a57c07a3-11f0-49b3-b3c3-4cd072649640_5@MCPsignal.947.987:0.252185[&&NHX:Sample=rhiztom3:Type=capture:capture_class=c__Desulfovibrionia:capture_domain=d__Bacteria:capture_family=f__Desulfovibrionaceae:capture_genus=g__Maridesulfovibrio:capture_order=o__Desulfovibrionales:capture_phylum=p__Desulfobacterota_I:capture_species=s__Maridesulfovibrio sp004923195:heptad=MCP-40H])0.895:0.218153[&&NHX:Sample_counter=rhiztom3--1:Type_counter=GTDB--20||capture--1:capture_class_counter=c__Desulfovibrionia--1:capture_domain_counter=d__Bacteria--1:capture_family_counter=f__Desulfovibrionaceae--1:capture_genus_counter=g__Maridesulfovibrio--1:capture_order_counter=o__Desulfovibrionales--1:capture_phylum_counter=p__Desulfobacterota_I--1:capture_species_counter=s__Maridesulfovibrio sp004923195--1:gtdb_class_counter=c__Gammaproteobacteria--20:gtdb_domain_counter=d__Bacteria--20:gtdb_family_counter=f__Nitrincolaceae--20:gtdb_genus_counter=g__Amphritea--5||g__Marinobacterium--9||g__Marinobacterium_B--1||g__Neptuniibacter--4||g__Pontibacterium--1:gtdb_order_counter=o__Pseudomonadales--20:gtdb_phylum_counter=p__Proteobacteria--20:gtdb_species_counter=s__Amphritea atlantica--1||s__Amphritea atlantica_A--1||s__Amphritea sp016924235--1||s__Amphritea sp018223185--1||s__Amphritea spongicola--1||s__Marinobacterium alkalitolerans--1||s__Marinobacterium halophilum--1||s__Marinobacterium sp000705555--1||s__Marinobacterium sp003250495--1||s__Marinobacterium sp013868415--1||s__Marinobacterium sp019061305--1||s__Marinobacterium sp019084545--1||s__Marinobacterium stanieri--1||s__Marinobacterium zhoushanense--1||s__Marinobacterium_B jannaschii--1||s__Neptuniibacter caesariensis--1||s__Neptuniibacter marinus--1||s__Neptuniibacter pectenicola--1||s__Neptuniibacter sp002435145--1||s__Pontibacterium sp015209595--1:heptad_counter=MCP-40H--21:lbd_counter=:lca=d__Bacteria:lca_tree=f__Nitrincolaceae:name=N413126:ref_name_counter=],((RS_GCF_000281085.1_protein.faa_NZ_AJWM01000041.1_51@PF00015_full_PFAM.342.528:0.00944841[&&NHX:Type=GTDB:gtdb_class=c__Gammaproteobacteria:gtdb_domain=d__Bacteria:gtdb_family=f__Alteromonadaceae:gtdb_genus=g__Catenovulum:gtdb_order=o__Enterobacterales:gtdb_phylum=p__Proteobacteria:gtdb_species=s__Catenovulum agarivorans:heptad=MCP-40H:species=d__Bacteria_p__Proteobacteria_c__Gammaproteobacteria_o__Enterobacterales_f__Alteromonadaceae_g__Catenovulum_s__Catenovulum agarivorans],RS_GCF_000568405.1_protein.faa_NZ_ARZY01000014.1_65@PF00015_full_PFAM.271.461:0.0305332[&&NHX:Type=GTDB:gtdb_class=c__Gammaproteobacteria:gtdb_domain=d__Bacteria:gtdb_family=f__Alteromonadaceae:gtdb_genus=g__Catenovulum:gtdb_order=o__Enterobacterales:gtdb_phylum=p__Proteobacteria:gtdb_species=s__Catenovulum agarivorans_A:heptad=MCP-40H:species=d__Bacteria_p__Proteobacteria_c__Gammaproteobacteria_o__Enterobacterales_f__Alteromonadaceae_g__Catenovulum_s__Catenovulum agarivorans_A])1:0.347787[&&NHX:Sample_counter=:Type_counter=GTDB--2:capture_class_counter=:capture_domain_counter=:capture_family_counter=:capture_genus_counter=:capture_order_counter=:capture_phylum_counter=:capture_species_counter=:evoltype=D:gtdb_class_counter=c__Gammaproteobacteria--2:gtdb_domain_counter=d__Bacteria--2:gtdb_family_counter=f__Alteromonadaceae--2:gtdb_genus_counter=g__Catenovulum--2:gtdb_order_counter=o__Enterobacterales--2:gtdb_phylum_counter=p__Proteobacteria--2:gtdb_species_counter=s__Catenovulum agarivorans--1||s__Catenovulum agarivorans_A--1:heptad_counter=MCP-40H--2:lbd_counter=:lca=d__Bacteria:lca_tree=g__Catenovulum:name=N413129:ref_name_counter=],((((((RS_GCF_005885605.1_protein.faa_NZ_SZVP01000002.1_257@PF00015_full_PFAM.334.530:0.0620837[&&NHX:Type=GTDB:gtdb_class=c__Gammaproteobacteria:gtdb_domain=d__Bacteria:gtdb_family=f__Alteromonadaceae:gtdb_genus=g__Colwellia:gtdb_order=o__Enterobacterales:gtdb_phylum=p__Proteobacteria:gtdb_species=s__Colwellia ponticola:heptad=MCP-40H:species=d__Bacteria_p__Proteobacteria_c__Gammaproteobacteria_o__Enterobacterales_f__Alteromonadaceae_g__Colwellia_s__Colwellia ponticola],((RS_GCF_002076895.1_protein.faa_NZ_CP020465.1_904@PF00015_full_PFAM.326.528:0.0200125[&&NHX:Type=GTDB:gtdb_class=c__Gammaproteobacteria:gtdb_domain=d__Bacteria:gtdb_family=f__Alteromonadaceae:gtdb_genus=g__Cognaticolwellia:gtdb_order=o__Enterobacterales:gtdb_phylum=p__Proteobacteria:gtdb_species=s__Cognaticolwellia beringensis:heptad=MCP-40H:species=d__Bacteria_p__Proteobacteria_c__Gammaproteobacteria_o__Enterobacterales_f__Alteromonadaceae_g__Cognaticolwellia_s__Cognaticolwellia beringensis],RS_GCF_002077175.1_protein.faa_NZ_CP014943.1_314@PF00015_full_PFAM.345.529:0.0172256[&&NHX:Type=GTDB:gtdb_class=c__Gammaproteobacteria:gtdb_domain=d__Bacteria:gtdb_family=f__Alteromonadaceae:gtdb_genus=g__Cognaticolwellia:gtdb_order=o__Enterobacterales:gtdb_phylum=p__Proteobacteria:gtdb_species=s__Cognaticolwellia sp002077175:heptad=MCP-40H:species=d__Bacteria_p__Proteobacteria_c__Gammaproteobacteria_o__Enterobacterales_f__Alteromonadaceae_g__Cognaticolwellia_s__Cognaticolwellia sp002077175])0.986:0.0570998[&&NHX:Sample_counter=:Type_counter=GTDB--2:capture_class_counter=:capture_domain_counter=:capture_family_counter=:capture_genus_counter=:capture_order_counter=:capture_phylum_counter=:capture_species_counter=:evoltype=D:gtdb_class_counter=c__Gammaproteobacteria--2:gtdb_domain_counter=d__Bacteria--2:gtdb_family_counter=f__Alteromonadaceae--2:gtdb_genus_counter=g__Cognaticolwellia--2:gtdb_order_counter=o__Enterobacterales--2:gtdb_phylum_counter=p__Proteobacteria--2:gtdb_species_counter=s__Cognaticolwellia beringensis--1||s__Cognaticolwellia sp002077175--1:heptad_counter=MCP-40H--2:lbd_counter=:lca=d__Bacteria:lca_tree=g__Cognaticolwellia:name=N413133:ref_name_counter=],(RS_GCF_007954265.1_protein.faa_NZ_VOLS01000009.1_5@PF00015_full_PFAM.339.529:0.0485106[&&NHX:Type=GTDB:gtdb_class=c__Gammaproteobacteria:gtdb_domain=d__Bacteria:gtdb_family=f__Alteromonadaceae:gtdb_genus=g__Cognaticolwellia:gtdb_order=o__Enterobacterales:gtdb_phylum=p__Proteobacteria:gtdb_species=s__Cognaticolwellia sp007954265:heptad=MCP-40H:species=d__Bacteria_p__Proteobacteria_c__Gammaproteobacteria_o__Enterobacterales_f__Alteromonadaceae_g__Cognaticolwellia_s__Cognaticolwellia sp007954265],RS_GCF_014077505.1_protein.faa_NZ_JACGWA010000003.1_25@PF00015_full_PFAM.343.529:0.0360756[&&NHX:Type=GTDB:gtdb_class=c__Gammaproteobacteria:gtdb_domain=d__Bacteria:gtdb_family=f__Alteromonadaceae:gtdb_genus=g__Cognaticolwellia:gtdb_order=o__Enterobacterales:gtdb_phylum=p__Proteobacteria:gtdb_species=s__Cognaticolwellia sp014077505:heptad=MCP-40H:species=d__Bacteria_p__Proteobacteria_c__Gammaproteobacteria_o__Enterobacterales_f__Alteromonadaceae_g__Cognaticolwellia_s__Cognaticolwellia sp014077505])0.797:0.0244514[&&NHX:Sample_counter=:Type_counter=GTDB--2:capture_class_counter=:capture_domain_counter=:capture_family_counter=:capture_genus_counter=:capture_order_counter=:capture_phylum_counter=:capture_species_counter=:evoltype=D:gtdb_class_counter=c__Gammaproteobacteria--2:gtdb_domain_counter=d__Bacteria--2:gtdb_family_counter=f__Alteromonadaceae--2:gtdb_genus_counter=g__Cognaticolwellia--2:gtdb_order_counter=o__Enterobacterales--2:gtdb_phylum_counter=p__Proteobacteria--2:gtdb_species_counter=s__Cognaticolwellia sp007954265--1||s__Cognaticolwellia sp014077505--1:heptad_counter=MCP-40H--2:lbd_counter=:lca=d__Bacteria:lca_tree=g__Cognaticolwellia:name=N413136:ref_name_counter=])0.876:0.035472[&&NHX:Sample_counter=:Type_counter=GTDB--4:capture_class_counter=:capture_domain_counter=:capture_family_counter=:capture_genus_counter=:capture_order_counter=:capture_phylum_counter=:capture_species_counter=:evoltype=D:gtdb_class_counter=c__Gammaproteobacteria--4:gtdb_domain_counter=d__Bacteria--4:gtdb_family_counter=f__Alteromonadaceae--4:gtdb_genus_counter=g__Cognaticolwellia--4:gtdb_order_counter=o__Enterobacterales--4:gtdb_phylum_counter=p__Proteobacteria--4:gtdb_species_counter=s__Cognaticolwellia beringensis--1||s__Cognaticolwellia sp002077175--1||s__Cognaticolwellia sp007954265--1||s__Cognaticolwellia sp014077505--1:heptad_counter=MCP-40H--4:lbd_counter=:lca=d__Bacteria:lca_tree=g__Cognaticolwellia:name=N413137:ref_name_counter=])0.848:0.0820143[&&NHX:Sample_counter=:Type_counter=GTDB--5:capture_class_counter=:capture_domain_counter=:capture_family_counter=:capture_genus_counter=:capture_order_counter=:capture_phylum_counter=:capture_species_counter=:evoltype=D:gtdb_class_counter=c__Gammaproteobacteria--5:gtdb_domain_counter=d__Bacteria--5:gtdb_family_counter=f__Alteromonadaceae--5:gtdb_genus_counter=g__Cognaticolwellia--4||g__Colwellia--1:gtdb_order_counter=o__Enterobacterales--5:gtdb_phylum_counter=p__Proteobacteria--5:gtdb_species_counter=s__Cognaticolwellia beringensis--1||s__Cognaticolwellia sp002077175--1||s__Cognaticolwellia sp007954265--1||s__Cognaticolwellia sp014077505--1||s__Colwellia ponticola--1:heptad_counter=MCP-40H--5:lbd_counter=:lca=d__Bacteria:lca_tree=f__Alteromonadaceae:name=N413138:ref_name_counter=],(RS_GCF_001913705.1_protein.faa_NZ_MKQD01000081.1_12@PF00015_full_PFAM.340.527:0.12807[&&NHX:Type=GTDB:gtdb_class=c__Gammaproteobacteria:gtdb_domain=d__Bacteria:gtdb_family=f__Alteromonadaceae:gtdb_genus=g__Thalassotalea_C:gtdb_order=o__Enterobacterales:gtdb_phylum=p__Proteobacteria:gtdb_species=s__Thalassotalea_C sp001913705:heptad=MCP-40H:species=d__Bacteria_p__Proteobacteria_c__Gammaproteobacteria_o__Enterobacterales_f__Alteromonadaceae_g__Thalassotalea_C_s__Thalassotalea_C sp001913705],RS_GCF_002499975.2_protein.faa_NZ_CP052766.1_1595@PF00015_full_PFAM.345.532:0.28384[&&NHX:Type=GTDB:gtdb_class=c__Gammaproteobacteria:gtdb_domain=d__Bacteria:gtdb_family=f__Alteromonadaceae:gtdb_genus=g__Alteromonas:gtdb_order=o__Enterobacterales:gtdb_phylum=p__Proteobacteria:gtdb_species=s__Alteromonas pelagimontana:heptad=MCP-40H:species=d__Bacteria_p__Proteobacteria_c__Gammaproteobacteria_o__Enterobacterales_f__Alteromonadaceae_g__Alteromonas_s__Alteromonas pelagimontana])0.977:0.140894[&&NHX:Sample_counter=:Type_counter=GTDB--2:capture_class_counter=:capture_domain_counter=:capture_family_counter=:capture_genus_counter=:capture_order_counter=:capture_phylum_counter=:capture_species_counter=:evoltype=D:gtdb_class_counter=c__Gammaproteobacteria--2:gtdb_domain_counter=d__Bacteria--2:gtdb_family_counter=f__Alteromonadaceae--2:gtdb_genus_counter=g__Alteromonas--1||g__Thalassotalea_C--1:gtdb_order_counter=o__Enterobacterales--2:gtdb_phylum_counter=p__Proteobacteria--2:gtdb_species_counter=s__Alteromonas pelagimontana--1||s__Thalassotalea_C sp001913705--1:heptad_counter=MCP-40H--2:lbd_counter=:lca=d__Bacteria:lca_tree=f__Alteromonadaceae:name=N413141:ref_name_counter=])0.998:0.215066[&&NHX:Sample_counter=:Type_counter=GTDB--7:capture_class_counter=:capture_domain_counter=:capture_family_counter=:capture_genus_counter=:capture_order_counter=:capture_phylum_counter=:capture_species_counter=:evoltype=D:gtdb_class_counter=c__Gammaproteobacteria--7:gtdb_domain_counter=d__Bacteria--7:gtdb_family_counter=f__Alteromonadaceae--7:gtdb_genus_counter=g__Alteromonas--1||g__Cognaticolwellia--4||g__Colwellia--1||g__Thalassotalea_C--1:gtdb_order_counter=o__Enterobacterales--7:gtdb_phylum_counter=p__Proteobacteria--7:gtdb_species_counter=s__Alteromonas pelagimontana--1||s__Cognaticolwellia beringensis--1||s__Cognaticolwellia sp002077175--1||s__Cognaticolwellia sp007954265--1||s__Cognaticolwellia sp014077505--1||s__Colwellia ponticola--1||s__Thalassotalea_C sp001913705--1:heptad_counter=MCP-40H--7:lbd_counter=:lca=d__Bacteria:lca_tree=f__Alteromonadaceae:name=N413142:ref_name_counter=],(RS_GCF_002162375.1_protein.faa_NZ_CP021425.1_4976@PF00015_full_PFAM.395.588:0.176401[&&NHX:Type=GTDB:gtdb_class=c__Gammaproteobacteria:gtdb_domain=d__Bacteria:gtdb_family=f__Oleiphilaceae:gtdb_genus=g__Oleiphilus:gtdb_order=o__Pseudomonadales:gtdb_phylum=p__Proteobacteria:gtdb_species=s__Oleiphilus messinensis:heptad=MCP-40H:species=d__Bacteria_p__Proteobacteria_c__Gammaproteobacteria_o__Pseudomonadales_f__Oleiphilaceae_g__Oleiphilus_s__Oleiphilus messinensis],RS_GCF_019084545.1_protein.faa_NZ_JAHREP010000020.1_51@PF00015_full_PFAM.337.529:0.345443[&&NHX:Type=GTDB:gtdb_class=c__Gammaproteobacteria:gtdb_domain=d__Bacteria:gtdb_family=f__Nitrincolaceae:gtdb_genus=g__Marinobacterium:gtdb_order=o__Pseudomonadales:gtdb_phylum=p__Proteobacteria:gtdb_species=s__Marinobacterium sp019084545:heptad=MCP-40H:species=d__Bacteria_p__Proteobacteria_c__Gammaproteobacteria_o__Pseudomonadales_f__Nitrincolaceae_g__Marinobacterium_s__Marinobacterium sp019084545])0.858:0.0707268[&&NHX:Sample_counter=:Type_counter=GTDB--2:capture_class_counter=:capture_domain_counter=:capture_family_counter=:capture_genus_counter=:capture_order_counter=:capture_phylum_counter=:capture_species_counter=:evoltype=D:gtdb_class_counter=c__Gammaproteobacteria--2:gtdb_domain_counter=d__Bacteria--2:gtdb_family_counter=f__Nitrincolaceae--1||f__Oleiphilaceae--1:gtdb_genus_counter=g__Marinobacterium--1||g__Oleiphilus--1:gtdb_order_counter=o__Pseudomonadales--2:gtdb_phylum_counter=p__Proteobacteria--2:gtdb_species_counter=s__Marinobacterium sp019084545--1||s__Oleiphilus messinensis--1:heptad_counter=MCP-40H--2:lbd_counter=:lca=d__Bacteria:lca_tree=o__Pseudomonadales:name=N413145:ref_name_counter=])0.604:0.0361341[&&NHX:Sample_counter=:Type_counter=GTDB--9:capture_class_counter=:capture_domain_counter=:capture_family_counter=:capture_genus_counter=:capture_order_counter=:capture_phylum_counter=:capture_species_counter=:evoltype=D:gtdb_class_counter=c__Gammaproteobacteria--9:gtdb_domain_counter=d__Bacteria--9:gtdb_family_counter=f__Alteromonadaceae--7||f__Nitrincolaceae--1||f__Oleiphilaceae--1:gtdb_genus_counter=g__Alteromonas--1||g__Cognaticolwellia--4||g__Colwellia--1||g__Marinobacterium--1||g__Oleiphilus--1||g__Thalassotalea_C--1:gtdb_order_counter=o__Enterobacterales--7||o__Pseudomonadales--2:gtdb_phylum_counter=p__Proteobacteria--9:gtdb_species_counter=s__Alteromonas pelagimontana--1||s__Cognaticolwellia beringensis--1||s__Cognaticolwellia sp002077175--1||s__Cognaticolwellia sp007954265--1||s__Cognaticolwellia sp014077505--1||s__Colwellia ponticola--1||s__Marinobacterium sp019084545--1||s__Oleiphilus messinensis--1||s__Thalassotalea_C sp001913705--1:heptad_counter=MCP-40H--9:lbd_counter=:lca=d__Bacteria:lca_tree=c__Gammaproteobacteria:name=N413146:ref_name_counter=],(GB_GCA_013373125.1_protein.faa_JABXIK010000016.1_4@PF00015_full_PFAM.341.527:0.135659[&&NHX:Type=GTDB:gtdb_class=c__Gammaproteobacteria:gtdb_domain=d__Bacteria:gtdb_family=f__DSM-6294:gtdb_genus=g__Bermanella:gtdb_order=o__Pseudomonadales:gtdb_phylum=p__Proteobacteria:gtdb_species=s__Bermanella sp013373125:heptad=MCP-40H:species=d__Bacteria_p__Proteobacteria_c__Gammaproteobacteria_o__Pseudomonadales_f__DSM-6294_g__Bermanella_s__Bermanella sp013373125],((((RS_GCF_000192865.1_protein.faa_NC_015276.1_2393@PF00015_full_PFAM.339.528:0.00593234[&&NHX:Type=GTDB:gtdb_class=c__Gammaproteobacteria:gtdb_domain=d__Bacteria:gtdb_family=f__Marinomonadaceae:gtdb_genus=g__Marinomonas:gtdb_order=o__Pseudomonadales:gtdb_phylum=p__Proteobacteria:gtdb_species=s__Marinomonas mediterranea:heptad=MCP-40H:species=d__Bacteria_p__Proteobacteria_c__Gammaproteobacteria_o__Pseudomonadales_f__Marinomonadaceae_g__Marinomonas_s__Marinomonas mediterranea],(RS_GCF_000214215.1_protein.faa_NC_015559.1_2944@PF00015_full_PFAM.339.528:5e-09[&&NHX:Type=GTDB:gtdb_class=c__Gammaproteobacteria:gtdb_domain=d__Bacteria:gtdb_family=f__Marinomonadaceae:gtdb_genus=g__Marinomonas:gtdb_order=o__Pseudomonadales:gtdb_phylum=p__Proteobacteria:gtdb_species=s__Marinomonas posidonica:heptad=MCP-40H:species=d__Bacteria_p__Proteobacteria_c__Gammaproteobacteria_o__Pseudomonadales_f__Marinomonadaceae_g__Marinomonas_s__Marinomonas posidonica],RS_GCF_004362145.1_protein.faa_NZ_SNXC01000017.1_71@PF00015_full_PFAM.342.528:5e-09[&&NHX:Type=GTDB:gtdb_class=c__Gammaproteobacteria:gtdb_domain=d__Bacteria:gtdb_family=f__Marinomonadaceae:gtdb_genus=g__Marinomonas:gtdb_order=o__Pseudomonadales:gtdb_phylum=p__Proteobacteria:gtdb_species=s__Marinomonas balearica:heptad=MCP-40H:species=d__Bacteria_p__Proteobacteria_c__Gammaproteobacteria_o__Pseudomonadales_f__Marinomonadaceae_g__Marinomonas_s__Marinomonas balearica])0.924:0.0213462[&&NHX:Sample_counter=:Type_counter=GTDB--2:capture_class_counter=:capture_domain_counter=:capture_family_counter=:capture_genus_counter=:capture_order_counter=:capture_phylum_counter=:capture_species_counter=:evoltype=D:gtdb_class_counter=c__Gammaproteobacteria--2:gtdb_domain_counter=d__Bacteria--2:gtdb_family_counter=f__Marinomonadaceae--2:gtdb_genus_counter=g__Marinomonas--2:gtdb_order_counter=o__Pseudomonadales--2:gtdb_phylum_counter=p__Proteobacteria--2:gtdb_species_counter=s__Marinomonas balearica--1||s__Marinomonas posidonica--1:heptad_counter=MCP-40H--2:lbd_counter=:lca=d__Bacteria:lca_tree=g__Marinomonas:name=N413151:ref_name_counter=])0.876:0.0432456[&&NHX:Sample_counter=:Type_counter=GTDB--3:capture_class_counter=:capture_domain_counter=:capture_family_counter=:capture_genus_counter=:capture_order_counter=:capture_phylum_counter=:capture_species_counter=:evoltype=D:gtdb_class_counter=c__Gammaproteobacteria--3:gtdb_domain_counter=d__Bacteria--3:gtdb_family_counter=f__Marinomonadaceae--3:gtdb_genus_counter=g__Marinomonas--3:gtdb_order_counter=o__Pseudomonadales--3:gtdb_phylum_counter=p__Proteobacteria--3:gtdb_species_counter=s__Marinomonas balearica--1||s__Marinomonas mediterranea--1||s__Marinomonas posidonica--1:heptad_counter=MCP-40H--3:lbd_counter=:lca=d__Bacteria:lca_tree=g__Marinomonas:name=N413152:ref_name_counter=],(RS_GCF_001418205.1_protein.faa_NZ_LIQF01000007.1_90@PF00015_full_PFAM.341.526:0.0456241[&&NHX:Type=GTDB:gtdb_class=c__Gammaproteobacteria:gtdb_domain=d__Bacteria:gtdb_family=f__Marinomonadaceae:gtdb_genus=g__Marinomonas:gtdb_order=o__Pseudomonadales:gtdb_phylum=p__Proteobacteria:gtdb_species=s__Marinomonas fungiae:heptad=MCP-40H:species=d__Bacteria_p__Proteobacteria_c__Gammaproteobacteria_o__Pseudomonadales_f__Marinomonadaceae_g__Marinomonas_s__Marinomonas fungiae],((RS_GCF_001639745.1_protein.faa_NZ_LTAX01000002.1_259@PF00015_full_PFAM.337.521:0.0385964[&&NHX:Type=GTDB:gtdb_class=c__Gammaproteobacteria:gtdb_domain=d__Bacteria:gtdb_family=f__Marinomonadaceae:gtdb_genus=g__Marinomonas:gtdb_order=o__Pseudomonadales:gtdb_phylum=p__Proteobacteria:gtdb_species=s__Marinomonas gallaica:heptad=MCP-40H:species=d__Bacteria_p__Proteobacteria_c__Gammaproteobacteria_o__Pseudomonadales_f__Marinomonadaceae_g__Marinomonas_s__Marinomonas gallaica],RS_GCF_001639725.1_protein.faa_NZ_LTAW01000001.1_332@PF00015_full_PFAM.342.526:0.0186701[&&NHX:Type=GTDB:gtdb_class=c__Gammaproteobacteria:gtdb_domain=d__Bacteria:gtdb_family=f__Marinomonadaceae:gtdb_genus=g__Marinomonas:gtdb_order=o__Pseudomonadales:gtdb_phylum=p__Proteobacteria:gtdb_species=s__Marinomonas atlantica:heptad=MCP-40H:species=d__Bacteria_p__Proteobacteria_c__Gammaproteobacteria_o__Pseudomonadales_f__Marinomonadaceae_g__Marinomonas_s__Marinomonas atlantica])0.947:0.0232688[&&NHX:Sample_counter=:Type_counter=GTDB--2:capture_class_counter=:capture_domain_counter=:capture_family_counter=:capture_genus_counter=:capture_order_counter=:capture_phylum_counter=:capture_species_counter=:evoltype=D:gtdb_class_counter=c__Gammaproteobacteria--2:gtdb_domain_counter=d__Bacteria--2:gtdb_family_counter=f__Marinomonadaceae--2:gtdb_genus_counter=g__Marinomonas--2:gtdb_order_counter=o__Pseudomonadales--2:gtdb_phylum_counter=p__Proteobacteria--2:gtdb_species_counter=s__Marinomonas atlantica--1||s__Marinomonas gallaica--1:heptad_counter=MCP-40H--2:lbd_counter=:lca=d__Bacteria:lca_tree=g__Marinomonas:name=N413156:ref_name_counter=],RS_GCF_003362755.1_protein.faa_NZ_QKRA01000002.1_525@PF00015_full_PFAM.339.528:0.0434904[&&NHX:Type=GTDB:gtdb_class=c__Gammaproteobacteria:gtdb_domain=d__Bacteria:gtdb_family=f__Marinomonadaceae:gtdb_genus=g__Marinomonas:gtdb_order=o__Pseudomonadales:gtdb_phylum=p__Proteobacteria:gtdb_species=s__Marinomonas piezotolerans:heptad=MCP-40H:species=d__Bacteria_p__Proteobacteria_c__Gammaproteobacteria_o__Pseudomonadales_f__Marinomonadaceae_g__Marinomonas_s__Marinomonas piezotolerans])0:6e-09[&&NHX:Sample_counter=:Type_counter=GTDB--3:capture_class_counter=:capture_domain_counter=:capture_family_counter=:capture_genus_counter=:capture_order_counter=:capture_phylum_counter=:capture_species_counter=:evoltype=D:gtdb_class_counter=c__Gammaproteobacteria--3:gtdb_domain_counter=d__Bacteria--3:gtdb_family_counter=f__Marinomonadaceae--3:gtdb_genus_counter=g__Marinomonas--3:gtdb_order_counter=o__Pseudomonadales--3:gtdb_phylum_counter=p__Proteobacteria--3:gtdb_species_counter=s__Marinomonas atlantica--1||s__Marinomonas gallaica--1||s__Marinomonas piezotolerans--1:heptad_counter=MCP-40H--3:lbd_counter=:lca=d__Bacteria:lca_tree=g__Marinomonas:name=N413158:ref_name_counter=])0.999:0.172281[&&NHX:Sample_counter=:Type_counter=GTDB--4:capture_class_counter=:capture_domain_counter=:capture_family_counter=:capture_genus_counter=:capture_order_counter=:capture_phylum_counter=:capture_species_counter=:evoltype=D:gtdb_class_counter=c__Gammaproteobacteria--4:gtdb_domain_counter=d__Bacteria--4:gtdb_family_counter=f__Marinomonadaceae--4:gtdb_genus_counter=g__Marinomonas--4:gtdb_order_counter=o__Pseudomonadales--4:gtdb_phylum_counter=p__Proteobacteria--4:gtdb_species_counter=s__Marinomonas atlantica--1||s__Marinomonas fungiae--1||s__Marinomonas gallaica--1||s__Marinomonas piezotolerans--1:heptad_counter=MCP-40H--4:lbd_counter=:lca=d__Bacteria:lca_tree=g__Marinomonas:name=N413159:ref_name_counter=])0.997:0.13412[&&NHX:Sample_counter=:Type_counter=GTDB--7:capture_class_counter=:capture_domain_counter=:capture_family_counter=:capture_genus_counter=:capture_order_counter=:capture_phylum_counter=:capture_species_counter=:evoltype=D:gtdb_class_counter=c__Gammaproteobacteria--7:gtdb_domain_counter=d__Bacteria--7:gtdb_family_counter=f__Marinomonadaceae--7:gtdb_genus_counter=g__Marinomonas--7:gtdb_order_counter=o__Pseudomonadales--7:gtdb_phylum_counter=p__Proteobacteria--7:gtdb_species_counter=s__Marinomonas atlantica--1||s__Marinomonas balearica--1||s__Marinomonas fungiae--1||s__Marinomonas gallaica--1||s__Marinomonas mediterranea--1||s__Marinomonas piezotolerans--1||s__Marinomonas posidonica--1:heptad_counter=MCP-40H--7:lbd_counter=:lca=d__Bacteria:lca_tree=g__Marinomonas:name=N413160:ref_name_counter=],(RS_GCF_003259225.1_protein.faa_NZ_QHJF01000012.1_3@PF00015_full_PFAM.326.530:0.0227643[&&NHX:Type=GTDB:gtdb_class=c__Gammaproteobacteria:gtdb_domain=d__Bacteria:gtdb_family=f__Marinomonadaceae:gtdb_genus=g__Marinomonas:gtdb_order=o__Pseudomonadales:gtdb_phylum=p__Proteobacteria:gtdb_species=s__Marinomonas arctica:heptad=MCP-40H:species=d__Bacteria_p__Proteobacteria_c__Gammaproteobacteria_o__Pseudomonadales_f__Marinomonadaceae_g__Marinomonas_s__Marinomonas arctica],a5dd40ca-4329-5610-8cce-29a51d699c7e_1@MCPsignal.197.245:0.382533[&&NHX:Sample=rhiztom2:Type=capture:capture_class=c__Alphaproteobacteria:capture_domain=d__Bacteria:capture_family=f__Xanthobacteraceae:capture_genus=g__Bradyrhizobium:capture_order=o__Rhizobiales:capture_phylum=p__Proteobacteria:capture_species=s__Bradyrhizobium sp000239795:heptad=MCP-40H])0.891:0.150589[&&NHX:Sample_counter=rhiztom2--1:Type_counter=GTDB--1||capture--1:capture_class_counter=c__Alphaproteobacteria--1:capture_domain_counter=d__Bacteria--1:capture_family_counter=f__Xanthobacteraceae--1:capture_genus_counter=g__Bradyrhizobium--1:capture_order_counter=o__Rhizobiales--1:capture_phylum_counter=p__Proteobacteria--1:capture_species_counter=s__Bradyrhizobium sp000239795--1:gtdb_class_counter=c__Gammaproteobacteria--1:gtdb_domain_counter=d__Bacteria--1:gtdb_family_counter=f__Marinomonadaceae--1:gtdb_genus_counter=g__Marinomonas--1:gtdb_order_counter=o__Pseudomonadales--1:gtdb_phylum_counter=p__Proteobacteria--1:gtdb_species_counter=s__Marinomonas arctica--1:heptad_counter=MCP-40H--2:lbd_counter=:lca_tree=s__Marinomonas arctica:name=N413163:ref_name_counter=])0.591:0.0271688[&&NHX:Sample_counter=rhiztom2--1:Type_counter=GTDB--8||capture--1:capture_class_counter=c__Alphaproteobacteria--1:capture_domain_counter=d__Bacteria--1:capture_family_counter=f__Xanthobacteraceae--1:capture_genus_counter=g__Bradyrhizobium--1:capture_order_counter=o__Rhizobiales--1:capture_phylum_counter=p__Proteobacteria--1:capture_species_counter=s__Bradyrhizobium sp000239795--1:gtdb_class_counter=c__Gammaproteobacteria--8:gtdb_domain_counter=d__Bacteria--8:gtdb_family_counter=f__Marinomonadaceae--8:gtdb_genus_counter=g__Marinomonas--8:gtdb_order_counter=o__Pseudomonadales--8:gtdb_phylum_counter=p__Proteobacteria--8:gtdb_species_counter=s__Marinomonas arctica--1||s__Marinomonas atlantica--1||s__Marinomonas balearica--1||s__Marinomonas fungiae--1||s__Marinomonas gallaica--1||s__Marinomonas mediterranea--1||s__Marinomonas piezotolerans--1||s__Marinomonas posidonica--1:heptad_counter=MCP-40H--9:lbd_counter=:lca_tree=g__Marinomonas:name=N413164:ref_name_counter=],(RS_GCF_003208215.1_protein.faa_NZ_QKLW01000005.1_127@PF00015_full_PFAM.352.527:0.0721707[&&NHX:Type=GTDB:gtdb_class=c__Gammaproteobacteria:gtdb_domain=d__Bacteria:gtdb_family=f__Marinomonadaceae:gtdb_genus=g__Marinomonas:gtdb_order=o__Pseudomonadales:gtdb_phylum=p__Proteobacteria:gtdb_species=s__Marinomonas alcarazii:heptad=MCP-40H:species=d__Bacteria_p__Proteobacteria_c__Gammaproteobacteria_o__Pseudomonadales_f__Marinomonadaceae_g__Marinomonas_s__Marinomonas alcarazii],(RS_GCF_003315485.1_protein.faa_NZ_QNSE01000013.1_31@PF00015_full_PFAM.336.529:0.0364548[&&NHX:Type=GTDB:gtdb_class=c__Gammaproteobacteria:gtdb_domain=d__Bacteria:gtdb_family=f__Marinomonadaceae:gtdb_genus=g__Marinomonas:gtdb_order=o__Pseudomonadales:gtdb_phylum=p__Proteobacteria:gtdb_species=s__Marinomonas rhizomae:heptad=MCP-40H:species=d__Bacteria_p__Proteobacteria_c__Gammaproteobacteria_o__Pseudomonadales_f__Marinomonadaceae_g__Marinomonas_s__Marinomonas rhizomae],((RS_GCF_900129155.1_protein.faa_NZ_FQVF01000011.1_41@PF00015_full_PFAM.340.529:0.0110509[&&NHX:Type=GTDB:gtdb_class=c__Gammaproteobacteria:gtdb_domain=d__Bacteria:gtdb_family=f__Marinomonadaceae:gtdb_genus=g__Marinomonas:gtdb_order=o__Pseudomonadales:gtdb_phylum=p__Proteobacteria:gtdb_species=s__Marinomonas polaris:heptad=MCP-40H:species=d__Bacteria_p__Proteobacteria_c__Gammaproteobacteria_o__Pseudomonadales_f__Marinomonadaceae_g__Marinomonas_s__Marinomonas polaris],(RS_GCF_000017285.1_protein.faa_NC_009654.1_3885@PF00015_full_PFAM.342.529:0.0210204[&&NHX:Type=GTDB:gtdb_class=c__Gammaproteobacteria:gtdb_domain=d__Bacteria:gtdb_family=f__Marinomonadaceae:gtdb_genus=g__Marinomonas:gtdb_order=o__Pseudomonadales:gtdb_phylum=p__Proteobacteria:gtdb_species=s__Marinomonas sp000017285:heptad=MCP-40H:species=d__Bacteria_p__Proteobacteria_c__Gammaproteobacteria_o__Pseudomonadales_f__Marinomonadaceae_g__Marinomonas_s__Marinomonas sp000017285],RS_GCF_018336975.1_protein.faa_NZ_CP025572.1_3658@PF00015_full_PFAM.333.529:0.0354158[&&NHX:Type=GTDB:gtdb_class=c__Gammaproteobacteria:gtdb_domain=d__Bacteria:gtdb_family=f__Marinomonadaceae:gtdb_genus=g__Marinomonas:gtdb_order=o__Pseudomonadales:gtdb_phylum=p__Proteobacteria:gtdb_species=s__Marinomonas sp013373235:heptad=MCP-40H:species=d__Bacteria_p__Proteobacteria_c__Gammaproteobacteria_o__Pseudomonadales_f__Marinomonadaceae_g__Marinomonas_s__Marinomonas sp013373235])0.914:0.0206988[&&NHX:Sample_counter=:Type_counter=GTDB--2:capture_class_counter=:capture_domain_counter=:capture_family_counter=:capture_genus_counter=:capture_order_counter=:capture_phylum_counter=:capture_species_counter=:evoltype=D:gtdb_class_counter=c__Gammaproteobacteria--2:gtdb_domain_counter=d__Bacteria--2:gtdb_family_counter=f__Marinomonadaceae--2:gtdb_genus_counter=g__Marinomonas--2:gtdb_order_counter=o__Pseudomonadales--2:gtdb_phylum_counter=p__Proteobacteria--2:gtdb_species_counter=s__Marinomonas sp000017285--1||s__Marinomonas sp013373235--1:heptad_counter=MCP-40H--2:lbd_counter=:lca=d__Bacteria:lca_tree=g__Marinomonas:name=N413170:ref_name_counter=])0.126:0.00766488[&&NHX:Sample_counter=:Type_counter=GTDB--3:capture_class_counter=:capture_domain_counter=:capture_family_counter=:capture_genus_counter=:capture_order_counter=:capture_phylum_counter=:capture_species_counter=:evoltype=D:gtdb_class_counter=c__Gammaproteobacteria--3:gtdb_domain_counter=d__Bacteria--3:gtdb_family_counter=f__Marinomonadaceae--3:gtdb_genus_counter=g__Marinomonas--3:gtdb_order_counter=o__Pseudomonadales--3:gtdb_phylum_counter=p__Proteobacteria--3:gtdb_species_counter=s__Marinomonas polaris--1||s__Marinomonas sp000017285--1||s__Marinomonas sp013373235--1:heptad_counter=MCP-40H--3:lbd_counter=:lca=d__Bacteria:lca_tree=g__Marinomonas:name=N413171:ref_name_counter=],RS_GCF_018336955.1_protein.faa_NZ_CP025532.1_3546@PF00015_full_PFAM.325.529:0.0085531[&&NHX:Type=GTDB:gtdb_class=c__Gammaproteobacteria:gtdb_domain=d__Bacteria:gtdb_family=f__Marinomonadaceae:gtdb_genus=g__Marinomonas:gtdb_order=o__Pseudomonadales:gtdb_phylum=p__Proteobacteria:gtdb_species=s__Marinomonas sp018336955:heptad=MCP-40H:species=d__Bacteria_p__Proteobacteria_c__Gammaproteobacteria_o__Pseudomonadales_f__Marinomonadaceae_g__Marinomonas_s__Marinomonas sp018336955])0.305:0.0136266[&&NHX:Sample_counter=:Type_counter=GTDB--4:capture_class_counter=:capture_domain_counter=:capture_family_counter=:capture_genus_counter=:capture_order_counter=:capture_phylum_counter=:capture_species_counter=:evoltype=D:gtdb_class_counter=c__Gammaproteobacteria--4:gtdb_domain_counter=d__Bacteria--4:gtdb_family_counter=f__Marinomonadaceae--4:gtdb_genus_counter=g__Marinomonas--4:gtdb_order_counter=o__Pseudomonadales--4:gtdb_phylum_counter=p__Proteobacteria--4:gtdb_species_counter=s__Marinomonas polaris--1||s__Marinomonas sp000017285--1||s__Marinomonas sp013373235--1||s__Marinomonas sp018336955--1:heptad_counter=MCP-40H--4:lbd_counter=:lca=d__Bacteria:lca_tree=g__Marinomonas:name=N413173:ref_name_counter=])0.881:0.0294874[&&NHX:Sample_counter=:Type_counter=GTDB--5:capture_class_counter=:capture_domain_counter=:capture_family_counter=:capture_genus_counter=:capture_order_counter=:capture_phylum_counter=:capture_species_counter=:evoltype=D:gtdb_class_counter=c__Gammaproteobacteria--5:gtdb_domain_counter=d__Bacteria--5:gtdb_family_counter=f__Marinomonadaceae--5:gtdb_genus_counter=g__Marinomonas--5:gtdb_order_counter=o__Pseudomonadales--5:gtdb_phylum_counter=p__Proteobacteria--5:gtdb_species_counter=s__Marinomonas polaris--1||s__Marinomonas rhizomae--1||s__Marinomonas sp000017285--1||s__Marinomonas sp013373235--1||s__Marinomonas sp018336955--1:heptad_counter=MCP-40H--5:lbd_counter=:lca=d__Bacteria:lca_tree=g__Marinomonas:name=N413174:ref_name_counter=])0.954:0.0788564[&&NHX:Sample_counter=:Type_counter=GTDB--6:capture_class_counter=:capture_domain_counter=:capture_family_counter=:capture_genus_counter=:capture_order_counter=:capture_phylum_counter=:capture_species_counter=:evoltype=D:gtdb_class_counter=c__Gammaproteobacteria--6:gtdb_domain_counter=d__Bacteria--6:gtdb_family_counter=f__Marinomonadaceae--6:gtdb_genus_counter=g__Marinomonas--6:gtdb_order_counter=o__Pseudomonadales--6:gtdb_phylum_counter=p__Proteobacteria--6:gtdb_species_counter=s__Marinomonas alcarazii--1||s__Marinomonas polaris--1||s__Marinomonas rhizomae--1||s__Marinomonas sp000017285--1||s__Marinomonas sp013373235--1||s__Marinomonas sp018336955--1:heptad_counter=MCP-40H--6:lbd_counter=:lca=d__Bacteria:lca_tree=g__Marinomonas:name=N413175:ref_name_counter=])1:0.289673[&&NHX:Sample_counter=rhiztom2--1:Type_counter=GTDB--14||capture--1:capture_class_counter=c__Alphaproteobacteria--1:capture_domain_counter=d__Bacteria--1:capture_family_counter=f__Xanthobacteraceae--1:capture_genus_counter=g__Bradyrhizobium--1:capture_order_counter=o__Rhizobiales--1:capture_phylum_counter=p__Proteobacteria--1:capture_species_counter=s__Bradyrhizobium sp000239795--1:evoltype=D:gtdb_class_counter=c__Gammaproteobacteria--14:gtdb_domain_counter=d__Bacteria--14:gtdb_family_counter=f__Marinomonadaceae--14:gtdb_genus_counter=g__Marinomonas--14:gtdb_order_counter=o__Pseudomonadales--14:gtdb_phylum_counter=p__Proteobacteria--14:gtdb_species_counter=s__Marinomonas alcarazii--1||s__Marinomonas arctica--1||s__Marinomonas atlantica--1||s__Marinomonas balearica--1||s__Marinomonas fungiae--1||s__Marinomonas gallaica--1||s__Marinomonas mediterranea--1||s__Marinomonas piezotolerans--1||s__Marinomonas polaris--1||s__Marinomonas posidonica--1||s__Marinomonas rhizomae--1||s__Marinomonas sp000017285--1||s__Marinomonas sp013373235--1||s__Marinomonas sp018336955--1:heptad_counter=MCP-40H--15:lbd_counter=:lca=d__Bacteria:lca_tree=g__Marinomonas:name=N413176:ref_name_counter=])0.66:0.0550958[&&NHX:Sample_counter=rhiztom2--1:Type_counter=GTDB--15||capture--1:capture_class_counter=c__Alphaproteobacteria--1:capture_domain_counter=d__Bacteria--1:capture_family_counter=f__Xanthobacteraceae--1:capture_genus_counter=g__Bradyrhizobium--1:capture_order_counter=o__Rhizobiales--1:capture_phylum_counter=p__Proteobacteria--1:capture_species_counter=s__Bradyrhizobium sp000239795--1:evoltype=D:gtdb_class_counter=c__Gammaproteobacteria--15:gtdb_domain_counter=d__Bacteria--15:gtdb_family_counter=f__DSM-6294--1||f__Marinomonadaceae--14:gtdb_genus_counter=g__Bermanella--1||g__Marinomonas--14:gtdb_order_counter=o__Pseudomonadales--15:gtdb_phylum_counter=p__Proteobacteria--15:gtdb_species_counter=s__Bermanella sp013373125--1||s__Marinomonas alcarazii--1||s__Marinomonas arctica--1||s__Marinomonas atlantica--1||s__Marinomonas balearica--1||s__Marinomonas fungiae--1||s__Marinomonas gallaica--1||s__Marinomonas mediterranea--1||s__Marinomonas piezotolerans--1||s__Marinomonas polaris--1||s__Marinomonas posidonica--1||s__Marinomonas rhizomae--1||s__Marinomonas sp000017285--1||s__Marinomonas sp013373235--1||s__Marinomonas sp018336955--1:heptad_counter=MCP-40H--16:lbd_counter=:lca=d__Bacteria:lca_tree=g__Marinomonas:name=N413177:ref_name_counter=])0.606:0.0413364[&&NHX:Sample_counter=rhiztom2--1:Type_counter=GTDB--24||capture--1:capture_class_counter=c__Alphaproteobacteria--1:capture_domain_counter=d__Bacteria--1:capture_family_counter=f__Xanthobacteraceae--1:capture_genus_counter=g__Bradyrhizobium--1:capture_order_counter=o__Rhizobiales--1:capture_phylum_counter=p__Proteobacteria--1:capture_species_counter=s__Bradyrhizobium sp000239795--1:evoltype=D:gtdb_class_counter=c__Gammaproteobacteria--24:gtdb_domain_counter=d__Bacteria--24:gtdb_family_counter=f__Alteromonadaceae--7||f__DSM-6294--1||f__Marinomonadaceae--14||f__Nitrincolaceae--1||f__Oleiphilaceae--1:gtdb_genus_counter=g__Alteromonas--1||g__Bermanella--1||g__Cognaticolwellia--4||g__Colwellia--1||g__Marinobacterium--1||g__Marinomonas--14||g__Oleiphilus--1||g__Thalassotalea_C--1:gtdb_order_counter=o__Enterobacterales--7||o__Pseudomonadales--17:gtdb_phylum_counter=p__Proteobacteria--24:gtdb_species_counter=s__Alteromonas pelagimontana--1||s__Bermanella sp013373125--1||s__Cognaticolwellia beringensis--1||s__Cognaticolwellia sp002077175--1||s__Cognaticolwellia sp007954265--1||s__Cognaticolwellia sp014077505--1||s__Colwellia ponticola--1||s__Marinobacterium sp019084545--1||s__Marinomonas alcarazii--1||s__Marinomonas arctica--1||s__Marinomonas atlantica--1||s__Marinomonas balearica--1||s__Marinomonas fungiae--1||s__Marinomonas gallaica--1||s__Marinomonas mediterranea--1||s__Marinomonas piezotolerans--1||s__Marinomonas polaris--1||s__Marinomonas posidonica--1||s__Marinomonas rhizomae--1||s__Marinomonas sp000017285--1||s__Marinomonas sp013373235--1||s__Marinomonas sp018336955--1||s__Oleiphilus messinensis--1||s__Thalassotalea_C sp001913705--1:heptad_counter=MCP-40H--25:lbd_counter=:lca=d__Bacteria:lca_tree=c__Gammaproteobacteria:name=N413178:ref_name_counter=],(((((RS_GCF_003025615.1_protein.faa_NZ_PYMJ01000007.1_182@PF00015_full_PFAM.347.531:0.00406[&&NHX:Type=GTDB:gtdb_class=c__Gammaproteobacteria:gtdb_domain=d__Bacteria:gtdb_family=f__Vibrionaceae:gtdb_genus=g__Photobacterium:gtdb_order=o__Enterobacterales:gtdb_phylum=p__Proteobacteria:gtdb_species=s__Photobacterium frigidiphilum:heptad=MCP-40H:species=d__Bacteria_p__Proteobacteria_c__Gammaproteobacteria_o__Enterobacterales_f__Vibrionaceae_g__Photobacterium_s__Photobacterium frigidiphilum],RS_GCF_000196255.1_protein.faa_NC_006371.1_696@PF00015_full_PFAM.348.531:0.00408668[&&NHX:Type=GTDB:gtdb_class=c__Gammaproteobacteria:gtdb_domain=d__Bacteria:gtdb_family=f__Vibrionaceae:gtdb_genus=g__Photobacterium:gtdb_order=o__Enterobacterales:gtdb_phylum=p__Proteobacteria:gtdb_species=s__Photobacterium profundum_A:heptad=MCP-40H:species=d__Bacteria_p__Proteobacteria_c__Gammaproteobacteria_o__Enterobacterales_f__Vibrionaceae_g__Photobacterium_s__Photobacterium profundum_A])0.811:0.00405289[&&NHX:Sample_counter=:Type_counter=GTDB--2:capture_class_counter=:capture_domain_counter=:capture_family_counter=:capture_genus_counter=:capture_order_counter=:capture_phylum_counter=:capture_species_counter=:evoltype=D:gtdb_class_counter=c__Gammaproteobacteria--2:gtdb_domain_counter=d__Bacteria--2:gtdb_family_counter=f__Vibrionaceae--2:gtdb_genus_counter=g__Photobacterium--2:gtdb_order_counter=o__Enterobacterales--2:gtdb_phylum_counter=p__Proteobacteria--2:gtdb_species_counter=s__Photobacterium frigidiphilum--1||s__Photobacterium profundum_A--1:heptad_counter=MCP-40H--2:lbd_counter=:lca=d__Bacteria:lca_tree=g__Photobacterium:name=N413181:ref_name_counter=],RS_GCF_003026215.1_protein.faa_NZ_PYOC01000007.1_174@PF00015_full_PFAM.338.531:6e-09[&&NHX:Type=GTDB:gtdb_class=c__Gammaproteobacteria:gtdb_domain=d__Bacteria:gtdb_family=f__Vibrionaceae:gtdb_genus=g__Photobacterium:gtdb_order=o__Enterobacterales:gtdb_phylum=p__Proteobacteria:gtdb_species=s__Photobacterium indicum:heptad=MCP-40H:species=d__Bacteria_p__Proteobacteria_c__Gammaproteobacteria_o__Enterobacterales_f__Vibrionaceae_g__Photobacterium_s__Photobacterium indicum])0:5e-09[&&NHX:Sample_counter=:Type_counter=GTDB--3:capture_class_counter=:capture_domain_counter=:capture_family_counter=:capture_genus_counter=:capture_order_counter=:capture_phylum_counter=:capture_species_counter=:evoltype=D:gtdb_class_counter=c__Gammaproteobacteria--3:gtdb_domain_counter=d__Bacteria--3:gtdb_family_counter=f__Vibrionaceae--3:gtdb_genus_counter=g__Photobacterium--3:gtdb_order_counter=o__Enterobacterales--3:gtdb_phylum_counter=p__Proteobacteria--3:gtdb_species_counter=s__Photobacterium frigidiphilum--1||s__Photobacterium indicum--1||s__Photobacterium profundum_A--1:heptad_counter=MCP-40H--3:lbd_counter=:lca=d__Bacteria:lca_tree=g__Photobacterium:name=N413183:ref_name_counter=],RS_GCF_003026285.1_protein.faa_NZ_PYOD01000024.1_1@PF00015_full_PFAM.347.531:5e-09[&&NHX:Type=GTDB:gtdb_class=c__Gammaproteobacteria:gtdb_domain=d__Bacteria:gtdb_family=f__Vibrionaceae:gtdb_genus=g__Photobacterium:gtdb_order=o__Enterobacterales:gtdb_phylum=p__Proteobacteria:gtdb_species=s__Photobacterium profundum:heptad=MCP-40H:species=d__Bacteria_p__Proteobacteria_c__Gammaproteobacteria_o__Enterobacterales_f__Vibrionaceae_g__Photobacterium_s__Photobacterium profundum])0.991:0.0984571[&&NHX:Sample_counter=:Type_counter=GTDB--4:capture_class_counter=:capture_domain_counter=:capture_family_counter=:capture_genus_counter=:capture_order_counter=:capture_phylum_counter=:capture_species_counter=:evoltype=D:gtdb_class_counter=c__Gammaproteobacteria--4:gtdb_domain_counter=d__Bacteria--4:gtdb_family_counter=f__Vibrionaceae--4:gtdb_genus_counter=g__Photobacterium--4:gtdb_order_counter=o__Enterobacterales--4:gtdb_phylum_counter=p__Proteobacteria--4:gtdb_species_counter=s__Photobacterium frigidiphilum--1||s__Photobacterium indicum--1||s__Photobacterium profundum--1||s__Photobacterium profundum_A--1:heptad_counter=MCP-40H--4:lbd_counter=:lca=d__Bacteria:lca_tree=g__Photobacterium:name=N413185:ref_name_counter=],(RS_GCF_000331515.1_protein.faa_NZ_AMZO01000006.1_443@PF00015_full_PFAM.351.536:0.0398226[&&NHX:Type=GTDB:gtdb_class=c__Gammaproteobacteria:gtdb_domain=d__Bacteria:gtdb_family=f__Vibrionaceae:gtdb_genus=g__Photobacterium:gtdb_order=o__Enterobacterales:gtdb_phylum=p__Proteobacteria:gtdb_species=s__Photobacterium marinum:heptad=MCP-40H:species=d__Bacteria_p__Proteobacteria_c__Gammaproteobacteria_o__Enterobacterales_f__Vibrionaceae_g__Photobacterium_s__Photobacterium marinum],RS_GCF_004104355.1_protein.faa_NZ_RJLM01000001.1_476@PF00015_full_PFAM.338.536:0.0436348[&&NHX:Type=GTDB:gtdb_class=c__Gammaproteobacteria:gtdb_domain=d__Bacteria:gtdb_family=f__Vibrionaceae:gtdb_genus=g__Photobacterium:gtdb_order=o__Enterobacterales:gtdb_phylum=p__Proteobacteria:gtdb_species=s__Photobacterium chitinilyticum:heptad=MCP-40H:species=d__Bacteria_p__Proteobacteria_c__Gammaproteobacteria_o__Enterobacterales_f__Vibrionaceae_g__Photobacterium_s__Photobacterium chitinilyticum])0.979:0.0802542[&&NHX:Sample_counter=:Type_counter=GTDB--2:capture_class_counter=:capture_domain_counter=:capture_family_counter=:capture_genus_counter=:capture_order_counter=:capture_phylum_counter=:capture_species_counter=:evoltype=D:gtdb_class_counter=c__Gammaproteobacteria--2:gtdb_domain_counter=d__Bacteria--2:gtdb_family_counter=f__Vibrionaceae--2:gtdb_genus_counter=g__Photobacterium--2:gtdb_order_counter=o__Enterobacterales--2:gtdb_phylum_counter=p__Proteobacteria--2:gtdb_species_counter=s__Photobacterium chitinilyticum--1||s__Photobacterium marinum--1:heptad_counter=MCP-40H--2:lbd_counter=:lca=d__Bacteria:lca_tree=g__Photobacterium:name=N413188:ref_name_counter=])0.954:0.0706866[&&NHX:Sample_counter=:Type_counter=GTDB--6:capture_class_counter=:capture_domain_counter=:capture_family_counter=:capture_genus_counter=:capture_order_counter=:capture_phylum_counter=:capture_species_counter=:evoltype=D:gtdb_class_counter=c__Gammaproteobacteria--6:gtdb_domain_counter=d__Bacteria--6:gtdb_family_counter=f__Vibrionaceae--6:gtdb_genus_counter=g__Photobacterium--6:gtdb_order_counter=o__Enterobacterales--6:gtdb_phylum_counter=p__Proteobacteria--6:gtdb_species_counter=s__Photobacterium chitinilyticum--1||s__Photobacterium frigidiphilum--1||s__Photobacterium indicum--1||s__Photobacterium marinum--1||s__Photobacterium profundum--1||s__Photobacterium profundum_A--1:heptad_counter=MCP-40H--6:lbd_counter=:lca=d__Bacteria:lca_tree=g__Photobacterium:name=N413189:ref_name_counter=],((RS_GCF_000695255.1_protein.faa_NZ_JMIB01000018.1_72@PF00015_full_PFAM.341.534:0.0236539[&&NHX:Type=GTDB:gtdb_class=c__Gammaproteobacteria:gtdb_domain=d__Bacteria:gtdb_family=f__Vibrionaceae:gtdb_genus=g__Photobacterium:gtdb_order=o__Enterobacterales:gtdb_phylum=p__Proteobacteria:gtdb_species=s__Photobacterium galatheae:heptad=MCP-40H:species=d__Bacteria_p__Proteobacteria_c__Gammaproteobacteria_o__Enterobacterales_f__Vibrionaceae_g__Photobacterium_s__Photobacterium galatheae],(((RS_GCF_014841115.1_protein.faa_NZ_JACYTP010000017.1_17@PF00015_full_PFAM.345.537:5e-09[&&NHX:Type=GTDB:gtdb_class=c__Gammaproteobacteria:gtdb_domain=d__Bacteria:gtdb_family=f__Vibrionaceae:gtdb_genus=g__Photobacterium:gtdb_order=o__Enterobacterales:gtdb_phylum=p__Proteobacteria:gtdb_species=s__Photobacterium sp014841115:heptad=MCP-40H:species=d__Bacteria_p__Proteobacteria_c__Gammaproteobacteria_o__Enterobacterales_f__Vibrionaceae_g__Photobacterium_s__Photobacterium sp014841115],RS_GCF_000425165.1_protein.faa_NZ_KE384321.1_79@PF00015_full_PFAM.344.537:0.00737684[&&NHX:Type=GTDB:gtdb_class=c__Gammaproteobacteria:gtdb_domain=d__Bacteria:gtdb_family=f__Vibrionaceae:gtdb_genus=g__Photobacterium:gtdb_order=o__Enterobacterales:gtdb_phylum=p__Proteobacteria:gtdb_species=s__Photobacterium halotolerans:heptad=MCP-40H:species=d__Bacteria_p__Proteobacteria_c__Gammaproteobacteria_o__Enterobacterales_f__Vibrionaceae_g__Photobacterium_s__Photobacterium halotolerans])0:5e-09[&&NHX:Sample_counter=:Type_counter=GTDB--2:capture_class_counter=:capture_domain_counter=:capture_family_counter=:capture_genus_counter=:capture_order_counter=:capture_phylum_counter=:capture_species_counter=:evoltype=D:gtdb_class_counter=c__Gammaproteobacteria--2:gtdb_domain_counter=d__Bacteria--2:gtdb_family_counter=f__Vibrionaceae--2:gtdb_genus_counter=g__Photobacterium--2:gtdb_order_counter=o__Enterobacterales--2:gtdb_phylum_counter=p__Proteobacteria--2:gtdb_species_counter=s__Photobacterium halotolerans--1||s__Photobacterium sp014841115--1:heptad_counter=MCP-40H--2:lbd_counter=:lca=d__Bacteria:lca_tree=g__Photobacterium:name=N413193:ref_name_counter=],(RS_GCF_003614885.1_protein.faa_NZ_QZMS01000007.1_1144@PF00015_full_PFAM.344.537:5e-09[&&NHX:Type=GTDB:gtdb_class=c__Gammaproteobacteria:gtdb_domain=d__Bacteria:gtdb_family=f__Vibrionaceae:gtdb_genus=g__Photobacterium:gtdb_order=o__Enterobacterales:gtdb_phylum=p__Proteobacteria:gtdb_species=s__Photobacterium sp003614885:heptad=MCP-40H:species=d__Bacteria_p__Proteobacteria_c__Gammaproteobacteria_o__Enterobacterales_f__Vibrionaceae_g__Photobacterium_s__Photobacterium sp003614885],RS_GCF_000972145.1_protein.faa_NZ_JWYV01000003.1_177@PF00015_full_PFAM.345.537:0.00736474[&&NHX:Type=GTDB:gtdb_class=c__Gammaproteobacteria:gtdb_domain=d__Bacteria:gtdb_family=f__Vibrionaceae:gtdb_genus=g__Photobacterium:gtdb_order=o__Enterobacterales:gtdb_phylum=p__Proteobacteria:gtdb_species=s__Photobacterium halotolerans_A:heptad=MCP-40H:species=d__Bacteria_p__Proteobacteria_c__Gammaproteobacteria_o__Enterobacterales_f__Vibrionaceae_g__Photobacterium_s__Photobacterium halotolerans_A])0.855:0.00366599[&&NHX:Sample_counter=:Type_counter=GTDB--2:capture_class_counter=:capture_domain_counter=:capture_family_counter=:capture_genus_counter=:capture_order_counter=:capture_phylum_counter=:capture_species_counter=:evoltype=D:gtdb_class_counter=c__Gammaproteobacteria--2:gtdb_domain_counter=d__Bacteria--2:gtdb_family_counter=f__Vibrionaceae--2:gtdb_genus_counter=g__Photobacterium--2:gtdb_order_counter=o__Enterobacterales--2:gtdb_phylum_counter=p__Proteobacteria--2:gtdb_species_counter=s__Photobacterium halotolerans_A--1||s__Photobacterium sp003614885--1:heptad_counter=MCP-40H--2:lbd_counter=:lca=d__Bacteria:lca_tree=g__Photobacterium:name=N413196:ref_name_counter=])0.989:0.040887[&&NHX:Sample_counter=:Type_counter=GTDB--4:capture_class_counter=:capture_domain_counter=:capture_family_counter=:capture_genus_counter=:capture_order_counter=:capture_phylum_counter=:capture_species_counter=:evoltype=D:gtdb_class_counter=c__Gammaproteobacteria--4:gtdb_domain_counter=d__Bacteria--4:gtdb_family_counter=f__Vibrionaceae--4:gtdb_genus_counter=g__Photobacterium--4:gtdb_order_counter=o__Enterobacterales--4:gtdb_phylum_counter=p__Proteobacteria--4:gtdb_species_counter=s__Photobacterium halotolerans--1||s__Photobacterium halotolerans_A--1||s__Photobacterium sp003614885--1||s__Photobacterium sp014841115--1:heptad_counter=MCP-40H--4:lbd_counter=:lca=d__Bacteria:lca_tree=g__Photobacterium:name=N413197:ref_name_counter=],RS_GCF_018199995.1_protein.faa_NZ_CP073578.1_1681@PF00015_full_PFAM.342.536:0.0192674[&&NHX:Type=GTDB:gtdb_class=c__Gammaproteobacteria:gtdb_domain=d__Bacteria:gtdb_family=f__Vibrionaceae:gtdb_genus=g__Photobacterium:gtdb_order=o__Enterobacterales:gtdb_phylum=p__Proteobacteria:gtdb_species=s__Photobacterium sp018199995:heptad=MCP-40H:species=d__Bacteria_p__Proteobacteria_c__Gammaproteobacteria_o__Enterobacterales_f__Vibrionaceae_g__Photobacterium_s__Photobacterium sp018199995])0.753:0.00967665[&&NHX:Sample_counter=:Type_counter=GTDB--5:capture_class_counter=:capture_domain_counter=:capture_family_counter=:capture_genus_counter=:capture_order_counter=:capture_phylum_counter=:capture_species_counter=:evoltype=D:gtdb_class_counter=c__Gammaproteobacteria--5:gtdb_domain_counter=d__Bacteria--5:gtdb_family_counter=f__Vibrionaceae--5:gtdb_genus_counter=g__Photobacterium--5:gtdb_order_counter=o__Enterobacterales--5:gtdb_phylum_counter=p__Proteobacteria--5:gtdb_species_counter=s__Photobacterium halotolerans--1||s__Photobacterium halotolerans_A--1||s__Photobacterium sp003614885--1||s__Photobacterium sp014841115--1||s__Photobacterium sp018199995--1:heptad_counter=MCP-40H--5:lbd_counter=:lca=d__Bacteria:lca_tree=g__Photobacterium:name=N413199:ref_name_counter=])1:0.218665[&&NHX:Sample_counter=:Type_counter=GTDB--6:capture_class_counter=:capture_domain_counter=:capture_family_counter=:capture_genus_counter=:capture_order_counter=:capture_phylum_counter=:capture_species_counter=:evoltype=D:gtdb_class_counter=c__Gammaproteobacteria--6:gtdb_domain_counter=d__Bacteria--6:gtdb_family_counter=f__Vibrionaceae--6:gtdb_genus_counter=g__Photobacterium--6:gtdb_order_counter=o__Enterobacterales--6:gtdb_phylum_counter=p__Proteobacteria--6:gtdb_species_counter=s__Photobacterium galatheae--1||s__Photobacterium halotolerans--1||s__Photobacterium halotolerans_A--1||s__Photobacterium sp003614885--1||s__Photobacterium sp014841115--1||s__Photobacterium sp018199995--1:heptad_counter=MCP-40H--6:lbd_counter=:lca=d__Bacteria:lca_tree=g__Photobacterium:name=N413200:ref_name_counter=],(RS_GCF_017638925.1_protein.faa_NZ_CP072133.1_1266@PF00015_full_PFAM.302.506:0.193561[&&NHX:Type=GTDB:gtdb_class=c__Gammaproteobacteria:gtdb_domain=d__Bacteria:gtdb_family=f__Alteromonadaceae:gtdb_genus=g__Pseudoalteromonas:gtdb_order=o__Enterobacterales:gtdb_phylum=p__Proteobacteria:gtdb_species=s__Pseudoalteromonas xiamenensis:heptad=MCP-40H:species=d__Bacteria_p__Proteobacteria_c__Gammaproteobacteria_o__Enterobacterales_f__Alteromonadaceae_g__Pseudoalteromonas_s__Pseudoalteromonas xiamenensis],(RS_GCF_002165575.1_protein.faa_NZ_MXQF01000012.1_6@PF00015_full_PFAM.347.532:0.0273165[&&NHX:Type=GTDB:gtdb_class=c__Gammaproteobacteria:gtdb_domain=d__Bacteria:gtdb_family=f__Alteromonadaceae:gtdb_genus=g__Pseudoalteromonas:gtdb_order=o__Enterobacterales:gtdb_phylum=p__Proteobacteria:gtdb_species=s__Pseudoalteromonas sp002165575:heptad=MCP-40H:species=d__Bacteria_p__Proteobacteria_c__Gammaproteobacteria_o__Enterobacterales_f__Alteromonadaceae_g__Pseudoalteromonas_s__Pseudoalteromonas sp002165575],(RS_GCF_014653195.1_protein.faa_NZ_BNAH01000008.1_12@PF00015_full_PFAM.344.532:0.0882841[&&NHX:Type=GTDB:gtdb_class=c__Gammaproteobacteria:gtdb_domain=d__Bacteria:gtdb_family=f__Alteromonadaceae:gtdb_genus=g__Thalassotalea_B:gtdb_order=o__Enterobacterales:gtdb_phylum=p__Proteobacteria:gtdb_species=s__Thalassotalea_B profundi:heptad=MCP-40H:species=d__Bacteria_p__Proteobacteria_c__Gammaproteobacteria_o__Enterobacterales_f__Alteromonadaceae_g__Thalassotalea_B_s__Thalassotalea_B profundi],(RS_GCF_000238355.1_protein.faa_NZ_AHCA01000005.1_187@PF00015_full_PFAM.340.531:5e-09[&&NHX:Type=GTDB:gtdb_class=c__Gammaproteobacteria:gtdb_domain=d__Bacteria:gtdb_family=f__Alteromonadaceae:gtdb_genus=g__Pseudoalteromonas:gtdb_order=o__Enterobacterales:gtdb_phylum=p__Proteobacteria:gtdb_species=s__Pseudoalteromonas haloplanktis:heptad=MCP-40H:species=d__Bacteria_p__Proteobacteria_c__Gammaproteobacteria_o__Enterobacterales_f__Alteromonadaceae_g__Pseudoalteromonas_s__Pseudoalteromonas haloplanktis],(GB_GCA_011050055.1_protein.faa_DRGM01000133.1_30@PF00015_full_PFAM.345.531:5e-09[&&NHX:Type=GTDB:gtdb_class=c__Gammaproteobacteria:gtdb_domain=d__Bacteria:gtdb_family=f__Alteromonadaceae:gtdb_genus=g__Pseudoalteromonas:gtdb_order=o__Enterobacterales:gtdb_phylum=p__Proteobacteria:gtdb_species=s__Pseudoalteromonas prydzensis_A:heptad=MCP-40H:species=d__Bacteria_p__Proteobacteria_c__Gammaproteobacteria_o__Enterobacterales_f__Alteromonadaceae_g__Pseudoalteromonas_s__Pseudoalteromonas prydzensis_A],RS_GCF_001661495.1_protein.faa_NZ_BDDT01000002.1_155@PF00015_full_PFAM.342.531:5e-09[&&NHX:Type=GTDB:gtdb_class=c__Gammaproteobacteria:gtdb_domain=d__Bacteria:gtdb_family=f__Alteromonadaceae:gtdb_genus=g__Pseudoalteromonas:gtdb_order=o__Enterobacterales:gtdb_phylum=p__Proteobacteria:gtdb_species=s__Pseudoalteromonas prydzensis:heptad=MCP-40H:species=d__Bacteria_p__Proteobacteria_c__Gammaproteobacteria_o__Enterobacterales_f__Alteromonadaceae_g__Pseudoalteromonas_s__Pseudoalteromonas prydzensis])0.838:0.00375169[&&NHX:Sample_counter=:Type_counter=GTDB--2:capture_class_counter=:capture_domain_counter=:capture_family_counter=:capture_genus_counter=:capture_order_counter=:capture_phylum_counter=:capture_species_counter=:evoltype=D:gtdb_class_counter=c__Gammaproteobacteria--2:gtdb_domain_counter=d__Bacteria--2:gtdb_family_counter=f__Alteromonadaceae--2:gtdb_genus_counter=g__Pseudoalteromonas--2:gtdb_order_counter=o__Enterobacterales--2:gtdb_phylum_counter=p__Proteobacteria--2:gtdb_species_counter=s__Pseudoalteromonas prydzensis--1||s__Pseudoalteromonas prydzensis_A--1:heptad_counter=MCP-40H--2:lbd_counter=:lca=d__Bacteria:lca_tree=g__Pseudoalteromonas:name=N413207:ref_name_counter=])0.708:0.00549557[&&NHX:Sample_counter=:Type_counter=GTDB--3:capture_class_counter=:capture_domain_counter=:capture_family_counter=:capture_genus_counter=:capture_order_counter=:capture_phylum_counter=:capture_species_counter=:evoltype=D:gtdb_class_counter=c__Gammaproteobacteria--3:gtdb_domain_counter=d__Bacteria--3:gtdb_family_counter=f__Alteromonadaceae--3:gtdb_genus_counter=g__Pseudoalteromonas--3:gtdb_order_counter=o__Enterobacterales--3:gtdb_phylum_counter=p__Proteobacteria--3:gtdb_species_counter=s__Pseudoalteromonas haloplanktis--1||s__Pseudoalteromonas prydzensis--1||s__Pseudoalteromonas prydzensis_A--1:heptad_counter=MCP-40H--3:lbd_counter=:lca=d__Bacteria:lca_tree=g__Pseudoalteromonas:name=N413208:ref_name_counter=])0.506:0.0194666[&&NHX:Sample_counter=:Type_counter=GTDB--4:capture_class_counter=:capture_domain_counter=:capture_family_counter=:capture_genus_counter=:capture_order_counter=:capture_phylum_counter=:capture_species_counter=:evoltype=D:gtdb_class_counter=c__Gammaproteobacteria--4:gtdb_domain_counter=d__Bacteria--4:gtdb_family_counter=f__Alteromonadaceae--4:gtdb_genus_counter=g__Pseudoalteromonas--3||g__Thalassotalea_B--1:gtdb_order_counter=o__Enterobacterales--4:gtdb_phylum_counter=p__Proteobacteria--4:gtdb_species_counter=s__Pseudoalteromonas haloplanktis--1||s__Pseudoalteromonas prydzensis--1||s__Pseudoalteromonas prydzensis_A--1||s__Thalassotalea_B profundi--1:heptad_counter=MCP-40H--4:lbd_counter=:lca=d__Bacteria:lca_tree=f__Alteromonadaceae:name=N413209:ref_name_counter=])0.963:0.0826769[&&NHX:Sample_counter=:Type_counter=GTDB--5:capture_class_counter=:capture_domain_counter=:capture_family_counter=:capture_genus_counter=:capture_order_counter=:capture_phylum_counter=:capture_species_counter=:evoltype=D:gtdb_class_counter=c__Gammaproteobacteria--5:gtdb_domain_counter=d__Bacteria--5:gtdb_family_counter=f__Alteromonadaceae--5:gtdb_genus_counter=g__Pseudoalteromonas--4||g__Thalassotalea_B--1:gtdb_order_counter=o__Enterobacterales--5:gtdb_phylum_counter=p__Proteobacteria--5:gtdb_species_counter=s__Pseudoalteromonas haloplanktis--1||s__Pseudoalteromonas prydzensis--1||s__Pseudoalteromonas prydzensis_A--1||s__Pseudoalteromonas sp002165575--1||s__Thalassotalea_B profundi--1:heptad_counter=MCP-40H--5:lbd_counter=:lca=d__Bacteria:lca_tree=f__Alteromonadaceae:name=N413210:ref_name_counter=])0.971:0.0967491[&&NHX:Sample_counter=:Type_counter=GTDB--6:capture_class_counter=:capture_domain_counter=:capture_family_counter=:capture_genus_counter=:capture_order_counter=:capture_phylum_counter=:capture_species_counter=:evoltype=D:gtdb_class_counter=c__Gammaproteobacteria--6:gtdb_domain_counter=d__Bacteria--6:gtdb_family_counter=f__Alteromonadaceae--6:gtdb_genus_counter=g__Pseudoalteromonas--5||g__Thalassotalea_B--1:gtdb_order_counter=o__Enterobacterales--6:gtdb_phylum_counter=p__Proteobacteria--6:gtdb_species_counter=s__Pseudoalteromonas haloplanktis--1||s__Pseudoalteromonas prydzensis--1||s__Pseudoalteromonas prydzensis_A--1||s__Pseudoalteromonas sp002165575--1||s__Pseudoalteromonas xiamenensis--1||s__Thalassotalea_B profundi--1:heptad_counter=MCP-40H--6:lbd_counter=:lca=d__Bacteria:lca_tree=f__Alteromonadaceae:name=N413211:ref_name_counter=])0.601:0.0461317[&&NHX:Sample_counter=:Type_counter=GTDB--12:capture_class_counter=:capture_domain_counter=:capture_family_counter=:capture_genus_counter=:capture_order_counter=:capture_phylum_counter=:capture_species_counter=:evoltype=D:gtdb_class_counter=c__Gammaproteobacteria--12:gtdb_domain_counter=d__Bacteria--12:gtdb_family_counter=f__Alteromonadaceae--6||f__Vibrionaceae--6:gtdb_genus_counter=g__Photobacterium--6||g__Pseudoalteromonas--5||g__Thalassotalea_B--1:gtdb_order_counter=o__Enterobacterales--12:gtdb_phylum_counter=p__Proteobacteria--12:gtdb_species_counter=s__Photobacterium galatheae--1||s__Photobacterium halotolerans--1||s__Photobacterium halotolerans_A--1||s__Photobacterium sp003614885--1||s__Photobacterium sp014841115--1||s__Photobacterium sp018199995--1||s__Pseudoalteromonas haloplanktis--1||s__Pseudoalteromonas prydzensis--1||s__Pseudoalteromonas prydzensis_A--1||s__Pseudoalteromonas sp002165575--1||s__Pseudoalteromonas xiamenensis--1||s__Thalassotalea_B profundi--1:heptad_counter=MCP-40H--12:lbd_counter=:lca=d__Bacteria:lca_tree=o__Enterobacterales:name=N413212:ref_name_counter=])0.987:0.141725[&&NHX:Sample_counter=:Type_counter=GTDB--18:capture_class_counter=:capture_domain_counter=:capture_family_counter=:capture_genus_counter=:capture_order_counter=:capture_phylum_counter=:capture_species_counter=:evoltype=D:gtdb_class_counter=c__Gammaproteobacteria--18:gtdb_domain_counter=d__Bacteria--18:gtdb_family_counter=f__Alteromonadaceae--6||f__Vibrionaceae--12:gtdb_genus_counter=g__Photobacterium--12||g__Pseudoalteromonas--5||g__Thalassotalea_B--1:gtdb_order_counter=o__Enterobacterales--18:gtdb_phylum_counter=p__Proteobacteria--18:gtdb_species_counter=s__Photobacterium chitinilyticum--1||s__Photobacterium frigidiphilum--1||s__Photobacterium galatheae--1||s__Photobacterium halotolerans--1||s__Photobacterium halotolerans_A--1||s__Photobacterium indicum--1||s__Photobacterium marinum--1||s__Photobacterium profundum--1||s__Photobacterium profundum_A--1||s__Photobacterium sp003614885--1||s__Photobacterium sp014841115--1||s__Photobacterium sp018199995--1||s__Pseudoalteromonas haloplanktis--1||s__Pseudoalteromonas prydzensis--1||s__Pseudoalteromonas prydzensis_A--1||s__Pseudoalteromonas sp002165575--1||s__Pseudoalteromonas xiamenensis--1||s__Thalassotalea_B profundi--1:heptad_counter=MCP-40H--18:lbd_counter=:lca=d__Bacteria:lca_tree=o__Enterobacterales:name=N413213:ref_name_counter=])0.654:0.0448823[&&NHX:Sample_counter=rhiztom2--1:Type_counter=GTDB--42||capture--1:capture_class_counter=c__Alphaproteobacteria--1:capture_domain_counter=d__Bacteria--1:capture_family_counter=f__Xanthobacteraceae--1:capture_genus_counter=g__Bradyrhizobium--1:capture_order_counter=o__Rhizobiales--1:capture_phylum_counter=p__Proteobacteria--1:capture_species_counter=s__Bradyrhizobium sp000239795--1:evoltype=D:gtdb_class_counter=c__Gammaproteobacteria--42:gtdb_domain_counter=d__Bacteria--42:gtdb_family_counter=f__Alteromonadaceae--13||f__DSM-6294--1||f__Marinomonadaceae--14||f__Nitrincolaceae--1||f__Oleiphilaceae--1||f__Vibrionaceae--12:gtdb_genus_counter=g__Alteromonas--1||g__Bermanella--1||g__Cognaticolwellia--4||g__Colwellia--1||g__Marinobacterium--1||g__Marinomonas--14||g__Oleiphilus--1||g__Photobacterium--12||g__Pseudoalteromonas--5||g__Thalassotalea_B--1||g__Thalassotalea_C--1:gtdb_order_counter=o__Enterobacterales--25||o__Pseudomonadales--17:gtdb_phylum_counter=p__Proteobacteria--42:gtdb_species_counter=s__Alteromonas pelagimontana--1||s__Bermanella sp013373125--1||s__Cognaticolwellia beringensis--1||s__Cognaticolwellia sp002077175--1||s__Cognaticolwellia sp007954265--1||s__Cognaticolwellia sp014077505--1||s__Colwellia ponticola--1||s__Marinobacterium sp019084545--1||s__Marinomonas alcarazii--1||s__Marinomonas arctica--1||s__Marinomonas atlantica--1||s__Marinomonas balearica--1||s__Marinomonas fungiae--1||s__Marinomonas gallaica--1||s__Marinomonas mediterranea--1||s__Marinomonas piezotolerans--1||s__Marinomonas polaris--1||s__Marinomonas posidonica--1||s__Marinomonas rhizomae--1||s__Marinomonas sp000017285--1||s__Marinomonas sp013373235--1||s__Marinomonas sp018336955--1||s__Oleiphilus messinensis--1||s__Photobacterium chitinilyticum--1||s__Photobacterium frigidiphilum--1||s__Photobacterium galatheae--1||s__Photobacterium halotolerans--1||s__Photobacterium halotolerans_A--1||s__Photobacterium indicum--1||s__Photobacterium marinum--1||s__Photobacterium profundum--1||s__Photobacterium profundum_A--1||s__Photobacterium sp003614885--1||s__Photobacterium sp014841115--1||s__Photobacterium sp018199995--1||s__Pseudoalteromonas haloplanktis--1||s__Pseudoalteromonas prydzensis--1||s__Pseudoalteromonas prydzensis_A--1||s__Pseudoalteromonas sp002165575--1||s__Pseudoalteromonas xiamenensis--1||s__Thalassotalea_B profundi--1||s__Thalassotalea_C sp001913705--1:heptad_counter=MCP-40H--43:lbd_counter=:lca=d__Bacteria:lca_tree=c__Gammaproteobacteria:name=N413214:ref_name_counter=],RS_GCF_008973755.1_protein.faa_NZ_WBOM01000001.1_342@PF00015_full_PFAM.335.528:0.223351[&&NHX:Type=GTDB:gtdb_class=c__Gammaproteobacteria:gtdb_domain=d__Bacteria:gtdb_family=f__Nitrincolaceae:gtdb_genus=g__Nitrincola:gtdb_order=o__Pseudomonadales:gtdb_phylum=p__Proteobacteria:gtdb_species=s__Nitrincola alkalilacustris:heptad=MCP-40H:species=d__Bacteria_p__Proteobacteria_c__Gammaproteobacteria_o__Pseudomonadales_f__Nitrincolaceae_g__Nitrincola_s__Nitrincola alkalilacustris])0.804:0.116066[&&NHX:Sample_counter=rhiztom2--1:Type_counter=GTDB--43||capture--1:capture_class_counter=c__Alphaproteobacteria--1:capture_domain_counter=d__Bacteria--1:capture_family_counter=f__Xanthobacteraceae--1:capture_genus_counter=g__Bradyrhizobium--1:capture_order_counter=o__Rhizobiales--1:capture_phylum_counter=p__Proteobacteria--1:capture_species_counter=s__Bradyrhizobium sp000239795--1:evoltype=D:gtdb_class_counter=c__Gammaproteobacteria--43:gtdb_domain_counter=d__Bacteria--43:gtdb_family_counter=f__Alteromonadaceae--13||f__DSM-6294--1||f__Marinomonadaceae--14||f__Nitrincolaceae--2||f__Oleiphilaceae--1||f__Vibrionaceae--12:gtdb_genus_counter=g__Alteromonas--1||g__Bermanella--1||g__Cognaticolwellia--4||g__Colwellia--1||g__Marinobacterium--1||g__Marinomonas--14||g__Nitrincola--1||g__Oleiphilus--1||g__Photobacterium--12||g__Pseudoalteromonas--5||g__Thalassotalea_B--1||g__Thalassotalea_C--1:gtdb_order_counter=o__Enterobacterales--25||o__Pseudomonadales--18:gtdb_phylum_counter=p__Proteobacteria--43:gtdb_species_counter=s__Alteromonas pelagimontana--1||s__Bermanella sp013373125--1||s__Cognaticolwellia beringensis--1||s__Cognaticolwellia sp002077175--1||s__Cognaticolwellia sp007954265--1||s__Cognaticolwellia sp014077505--1||s__Colwellia ponticola--1||s__Marinobacterium sp019084545--1||s__Marinomonas alcarazii--1||s__Marinomonas arctica--1||s__Marinomonas atlantica--1||s__Marinomonas balearica--1||s__Marinomonas fungiae--1||s__Marinomonas gallaica--1||s__Marinomonas mediterranea--1||s__Marinomonas piezotolerans--1||s__Marinomonas polaris--1||s__Marinomonas posidonica--1||s__Marinomonas rhizomae--1||s__Marinomonas sp000017285--1||s__Marinomonas sp013373235--1||s__Marinomonas sp018336955--1||s__Nitrincola alkalilacustris--1||s__Oleiphilus messinensis--1||s__Photobacterium chitinilyticum--1||s__Photobacterium frigidiphilum--1||s__Photobacterium galatheae--1||s__Photobacterium halotolerans--1||s__Photobacterium halotolerans_A--1||s__Photobacterium indicum--1||s__Photobacterium marinum--1||s__Photobacterium profundum--1||s__Photobacterium profundum_A--1||s__Photobacterium sp003614885--1||s__Photobacterium sp014841115--1||s__Photobacterium sp018199995--1||s__Pseudoalteromonas haloplanktis--1||s__Pseudoalteromonas prydzensis--1||s__Pseudoalteromonas prydzensis_A--1||s__Pseudoalteromonas sp002165575--1||s__Pseudoalteromonas xiamenensis--1||s__Thalassotalea_B profundi--1||s__Thalassotalea_C sp001913705--1:heptad_counter=MCP-40H--44:lbd_counter=:lca=d__Bacteria:lca_tree=c__Gammaproteobacteria:name=N413216:ref_name_counter=])0.998:0.31549[&&NHX:Sample_counter=rhiztom2--1:Type_counter=GTDB--45||capture--1:capture_class_counter=c__Alphaproteobacteria--1:capture_domain_counter=d__Bacteria--1:capture_family_counter=f__Xanthobacteraceae--1:capture_genus_counter=g__Bradyrhizobium--1:capture_order_counter=o__Rhizobiales--1:capture_phylum_counter=p__Proteobacteria--1:capture_species_counter=s__Bradyrhizobium sp000239795--1:evoltype=D:gtdb_class_counter=c__Gammaproteobacteria--45:gtdb_domain_counter=d__Bacteria--45:gtdb_family_counter=f__Alteromonadaceae--15||f__DSM-6294--1||f__Marinomonadaceae--14||f__Nitrincolaceae--2||f__Oleiphilaceae--1||f__Vibrionaceae--12:gtdb_genus_counter=g__Alteromonas--1||g__Bermanella--1||g__Catenovulum--2||g__Cognaticolwellia--4||g__Colwellia--1||g__Marinobacterium--1||g__Marinomonas--14||g__Nitrincola--1||g__Oleiphilus--1||g__Photobacterium--12||g__Pseudoalteromonas--5||g__Thalassotalea_B--1||g__Thalassotalea_C--1:gtdb_order_counter=o__Enterobacterales--27||o__Pseudomonadales--18:gtdb_phylum_counter=p__Proteobacteria--45:gtdb_species_counter=s__Alteromonas pelagimontana--1||s__Bermanella sp013373125--1||s__Catenovulum agarivorans--1||s__Catenovulum agarivorans_A--1||s__Cognaticolwellia beringensis--1||s__Cognaticolwellia sp002077175--1||s__Cognaticolwellia sp007954265--1||s__Cognaticolwellia sp014077505--1||s__Colwellia ponticola--1||s__Marinobacterium sp019084545--1||s__Marinomonas alcarazii--1||s__Marinomonas arctica--1||s__Marinomonas atlantica--1||s__Marinomonas balearica--1||s__Marinomonas fungiae--1||s__Marinomonas gallaica--1||s__Marinomonas mediterranea--1||s__Marinomonas piezotolerans--1||s__Marinomonas polaris--1||s__Marinomonas posidonica--1||s__Marinomonas rhizomae--1||s__Marinomonas sp000017285--1||s__Marinomonas sp013373235--1||s__Marinomonas sp018336955--1||s__Nitrincola alkalilacustris--1||s__Oleiphilus messinensis--1||s__Photobacterium chitinilyticum--1||s__Photobacterium frigidiphilum--1||s__Photobacterium galatheae--1||s__Photobacterium halotolerans--1||s__Photobacterium halotolerans_A--1||s__Photobacterium indicum--1||s__Photobacterium marinum--1||s__Photobacterium profundum--1||s__Photobacterium profundum_A--1||s__Photobacterium sp003614885--1||s__Photobacterium sp014841115--1||s__Photobacterium sp018199995--1||s__Pseudoalteromonas haloplanktis--1||s__Pseudoalteromonas prydzensis--1||s__Pseudoalteromonas prydzensis_A--1||s__Pseudoalteromonas sp002165575--1||s__Pseudoalteromonas xiamenensis--1||s__Thalassotalea_B profundi--1||s__Thalassotalea_C sp001913705--1:heptad_counter=MCP-40H--46:lbd_counter=:lca=d__Bacteria:lca_tree=c__Gammaproteobacteria:name=N413217:ref_name_counter=])0.719:0.0614316[&&NHX:Sample_counter=rhiztom2--1||rhiztom3--1:Type_counter=GTDB--65||capture--2:capture_class_counter=c__Alphaproteobacteria--1||c__Desulfovibrionia--1:capture_domain_counter=d__Bacteria--2:capture_family_counter=f__Desulfovibrionaceae--1||f__Xanthobacteraceae--1:capture_genus_counter=g__Bradyrhizobium--1||g__Maridesulfovibrio--1:capture_order_counter=o__Desulfovibrionales--1||o__Rhizobiales--1:capture_phylum_counter=p__Desulfobacterota_I--1||p__Proteobacteria--1:capture_species_counter=s__Bradyrhizobium sp000239795--1||s__Maridesulfovibrio sp004923195--1:evoltype=D:gtdb_class_counter=c__Gammaproteobacteria--65:gtdb_domain_counter=d__Bacteria--65:gtdb_family_counter=f__Alteromonadaceae--15||f__DSM-6294--1||f__Marinomonadaceae--14||f__Nitrincolaceae--22||f__Oleiphilaceae--1||f__Vibrionaceae--12:gtdb_genus_counter=g__Alteromonas--1||g__Amphritea--5||g__Bermanella--1||g__Catenovulum--2||g__Cognaticolwellia--4||g__Colwellia--1||g__Marinobacterium--10||g__Marinobacterium_B--1||g__Marinomonas--14||g__Neptuniibacter--4||g__Nitrincola--1||g__Oleiphilus--1||g__Photobacterium--12||g__Pontibacterium--1||g__Pseudoalteromonas--5||g__Thalassotalea_B--1||g__Thalassotalea_C--1:gtdb_order_counter=o__Enterobacterales--27||o__Pseudomonadales--38:gtdb_phylum_counter=p__Proteobacteria--65:gtdb_species_counter=s__Alteromonas pelagimontana--1||s__Amphritea atlantica--1||s__Amphritea atlantica_A--1||s__Amphritea sp016924235--1||s__Amphritea sp018223185--1||s__Amphritea spongicola--1||s__Bermanella sp013373125--1||s__Catenovulum agarivorans--1||s__Catenovulum agarivorans_A--1||s__Cognaticolwellia beringensis--1||s__Cognaticolwellia sp002077175--1||s__Cognaticolwellia sp007954265--1||s__Cognaticolwellia sp014077505--1||s__Colwellia ponticola--1||s__Marinobacterium alkalitolerans--1||s__Marinobacterium halophilum--1||s__Marinobacterium sp000705555--1||s__Marinobacterium sp003250495--1||s__Marinobacterium sp013868415--1||s__Marinobacterium sp019061305--1||s__Marinobacterium sp019084545--2||s__Marinobacterium stanieri--1||s__Marinobacterium zhoushanense--1||s__Marinobacterium_B jannaschii--1||s__Marinomonas alcarazii--1||s__Marinomonas arctica--1||s__Marinomonas atlantica--1||s__Marinomonas balearica--1||s__Marinomonas fungiae--1||s__Marinomonas gallaica--1||s__Marinomonas mediterranea--1||s__Marinomonas piezotolerans--1||s__Marinomonas polaris--1||s__Marinomonas posidonica--1||s__Marinomonas rhizomae--1||s__Marinomonas sp000017285--1||s__Marinomonas sp013373235--1||s__Marinomonas sp018336955--1||s__Neptuniibacter caesariensis--1||s__Neptuniibacter marinus--1||s__Neptuniibacter pectenicola--1||s__Neptuniibacter sp002435145--1||s__Nitrincola alkalilacustris--1||s__Oleiphilus messinensis--1||s__Photobacterium chitinilyticum--1||s__Photobacterium frigidiphilum--1||s__Photobacterium galatheae--1||s__Photobacterium halotolerans--1||s__Photobacterium halotolerans_A--1||s__Photobacterium indicum--1||s__Photobacterium marinum--1||s__Photobacterium profundum--1||s__Photobacterium profundum_A--1||s__Photobacterium sp003614885--1||s__Photobacterium sp014841115--1||s__Photobacterium sp018199995--1||s__Pontibacterium sp015209595--1||s__Pseudoalteromonas haloplanktis--1||s__Pseudoalteromonas prydzensis--1||s__Pseudoalteromonas prydzensis_A--1||s__Pseudoalteromonas sp002165575--1||s__Pseudoalteromonas xiamenensis--1||s__Thalassotalea_B profundi--1||s__Thalassotalea_C sp001913705--1:heptad_counter=MCP-40H--67:lbd_counter=:lca=d__Bacteria:lca_tree=c__Gammaproteobacteria:name=N413218:ref_name_counter=],(GB_GCA_000967895.1_protein.faa_FO203512.1_1275@PF00015_full_PFAM.245.498:0.770948[&&NHX:Type=GTDB:gtdb_class=c__Gammaproteobacteria:gtdb_domain=d__Bacteria:gtdb_family=f__DSM-6294:gtdb_genus=g__Oleispira:gtdb_order=o__Pseudomonadales:gtdb_phylum=p__Proteobacteria:gtdb_species=s__Oleispira antarctica:heptad=MCP-40H:species=d__Bacteria_p__Proteobacteria_c__Gammaproteobacteria_o__Pseudomonadales_f__DSM-6294_g__Oleispira_s__Oleispira antarctica],(((GB_GCA_015487785.1_protein.faa_WFPC01000006.1_29@PF00015_full_PFAM.426.598:0.189326[&&NHX:Type=GTDB:gtdb_class=c__Gammaproteobacteria:gtdb_domain=d__Bacteria:gtdb_family=f__S140-43:gtdb_genus=g__S012-40:gtdb_order=o__S140-43:gtdb_phylum=p__Proteobacteria:gtdb_species=s__S012-40 sp015487785:heptad=MCP-40H:species=d__Bacteria_p__Proteobacteria_c__Gammaproteobacteria_o__S140-43_f__S140-43_g__S012-40_s__S012-40 sp015487785],((GB_GCA_011371455.1_protein.faa_DRQN01000006.1_24@PF00015_full_PFAM.415.591:0.0563797[&&NHX:Type=GTDB:gtdb_class=c__Gammaproteobacteria:gtdb_domain=d__Bacteria:gtdb_family=f__SZUA-152:gtdb_genus=g__DRQN01:gtdb_order=o__SZUA-152:gtdb_phylum=p__Proteobacteria:gtdb_species=s__DRQN01 sp011371455:heptad=MCP-40H:species=d__Bacteria_p__Proteobacteria_c__Gammaproteobacteria_o__SZUA-152_f__SZUA-152_g__DRQN01_s__DRQN01 sp011371455],GB_GCA_011051755.1_protein.faa_DRKN01000066.1_14@PF00015_full_PFAM.413.594:0.0344855[&&NHX:Type=GTDB:gtdb_class=c__Gammaproteobacteria:gtdb_domain=d__Bacteria:gtdb_family=f__SZUA-152:gtdb_genus=g__DRQN01:gtdb_order=o__SZUA-152:gtdb_phylum=p__Proteobacteria:gtdb_species=s__DRQN01 sp011051755:heptad=MCP-40H:species=d__Bacteria_p__Proteobacteria_c__Gammaproteobacteria_o__SZUA-152_f__SZUA-152_g__DRQN01_s__DRQN01 sp011051755])0.984:0.0970045[&&NHX:Sample_counter=:Type_counter=GTDB--2:capture_class_counter=:capture_domain_counter=:capture_family_counter=:capture_genus_counter=:capture_order_counter=:capture_phylum_counter=:capture_species_counter=:evoltype=D:gtdb_class_counter=c__Gammaproteobacteria--2:gtdb_domain_counter=d__Bacteria--2:gtdb_family_counter=f__SZUA-152--2:gtdb_genus_counter=g__DRQN01--2:gtdb_order_counter=o__SZUA-152--2:gtdb_phylum_counter=p__Proteobacteria--2:gtdb_species_counter=s__DRQN01 sp011051755--1||s__DRQN01 sp011371455--1:heptad_counter=MCP-40H--2:lbd_counter=:lca=d__Bacteria:lca_tree=g__DRQN01:name=N413223:ref_name_counter=],(GB_GCA_015490755.1_protein.faa_WFXF01000070.1_5@PF00015_full_PFAM.420.603:0.0777197[&&NHX:Type=GTDB:gtdb_class=c__Gammaproteobacteria:gtdb_domain=d__Bacteria:gtdb_family=f__JAADGQ01:gtdb_genus=g__S141-38:gtdb_order=o__JAADGQ01:gtdb_phylum=p__Proteobacteria:gtdb_species=s__S141-38 sp015490755:heptad=MCP-40H:species=d__Bacteria_p__Proteobacteria_c__Gammaproteobacteria_o__JAADGQ01_f__JAADGQ01_g__S141-38_s__S141-38 sp015490755],GB_GCA_013152545.1_protein.faa_JAADGF010000020.1_16@PF00015_full_PFAM.410.605:0.10191[&&NHX:Type=GTDB:gtdb_class=c__Gammaproteobacteria:gtdb_domain=d__Bacteria:gtdb_family=f__SZUA-152:gtdb_genus=g__JAADGF01:gtdb_order=o__SZUA-152:gtdb_phylum=p__Proteobacteria:gtdb_species=s__JAADGF01 sp013152545:heptad=MCP-40H:species=d__Bacteria_p__Proteobacteria_c__Gammaproteobacteria_o__SZUA-152_f__SZUA-152_g__JAADGF01_s__JAADGF01 sp013152545])0.888:0.0490357[&&NHX:Sample_counter=:Type_counter=GTDB--2:capture_class_counter=:capture_domain_counter=:capture_family_counter=:capture_genus_counter=:capture_order_counter=:capture_phylum_counter=:capture_species_counter=:evoltype=D:gtdb_class_counter=c__Gammaproteobacteria--2:gtdb_domain_counter=d__Bacteria--2:gtdb_family_counter=f__JAADGQ01--1||f__SZUA-152--1:gtdb_genus_counter=g__JAADGF01--1||g__S141-38--1:gtdb_order_counter=o__JAADGQ01--1||o__SZUA-152--1:gtdb_phylum_counter=p__Proteobacteria--2:gtdb_species_counter=s__JAADGF01 sp013152545--1||s__S141-38 sp015490755--1:heptad_counter=MCP-40H--2:lbd_counter=:lca=d__Bacteria:lca_tree=c__Gammaproteobacteria:name=N413226:ref_name_counter=])0.835:0.0542795[&&NHX:Sample_counter=:Type_counter=GTDB--4:capture_class_counter=:capture_domain_counter=:capture_family_counter=:capture_genus_counter=:capture_order_counter=:capture_phylum_counter=:capture_species_counter=:evoltype=D:gtdb_class_counter=c__Gammaproteobacteria--4:gtdb_domain_counter=d__Bacteria--4:gtdb_family_counter=f__JAADGQ01--1||f__SZUA-152--3:gtdb_genus_counter=g__DRQN01--2||g__JAADGF01--1||g__S141-38--1:gtdb_order_counter=o__JAADGQ01--1||o__SZUA-152--3:gtdb_phylum_counter=p__Proteobacteria--4:gtdb_species_counter=s__DRQN01 sp011051755--1||s__DRQN01 sp011371455--1||s__JAADGF01 sp013152545--1||s__S141-38 sp015490755--1:heptad_counter=MCP-40H--4:lbd_counter=:lca=d__Bacteria:lca_tree=c__Gammaproteobacteria:name=N413227:ref_name_counter=])0.983:0.300182[&&NHX:Sample_counter=:Type_counter=GTDB--5:capture_class_counter=:capture_domain_counter=:capture_family_counter=:capture_genus_counter=:capture_order_counter=:capture_phylum_counter=:capture_species_counter=:evoltype=D:gtdb_class_counter=c__Gammaproteobacteria--5:gtdb_domain_counter=d__Bacteria--5:gtdb_family_counter=f__JAADGQ01--1||f__S140-43--1||f__SZUA-152--3:gtdb_genus_counter=g__DRQN01--2||g__JAADGF01--1||g__S012-40--1||g__S141-38--1:gtdb_order_counter=o__JAADGQ01--1||o__S140-43--1||o__SZUA-152--3:gtdb_phylum_counter=p__Proteobacteria--5:gtdb_species_counter=s__DRQN01 sp011051755--1||s__DRQN01 sp011371455--1||s__JAADGF01 sp013152545--1||s__S012-40 sp015487785--1||s__S141-38 sp015490755--1:heptad_counter=MCP-40H--5:lbd_counter=:lca=d__Bacteria:lca_tree=c__Gammaproteobacteria:name=N413228:ref_name_counter=],(GB_GCA_015487785.1_protein.faa_WFPC01000004.1_40@PF00015_full_PFAM.307.493:0.215152[&&NHX:Type=GTDB:gtdb_class=c__Gammaproteobacteria:gtdb_domain=d__Bacteria:gtdb_family=f__S140-43:gtdb_genus=g__S012-40:gtdb_order=o__S140-43:gtdb_phylum=p__Proteobacteria:gtdb_species=s__S012-40 sp015487785:heptad=MCP-40H:species=d__Bacteria_p__Proteobacteria_c__Gammaproteobacteria_o__S140-43_f__S140-43_g__S012-40_s__S012-40 sp015487785],GB_GCA_011051615.1_protein.faa_DRKU01000197.1_1@PF00015_full_PFAM.3.160:0.247398[&&NHX:Type=GTDB:gtdb_class=c__Gammaproteobacteria:gtdb_domain=d__Bacteria:gtdb_family=f__UBA6429:gtdb_genus=g__HyVt-448:gtdb_order=o__UBA6429:gtdb_phylum=p__Proteobacteria:gtdb_species=s__HyVt-448 sp011051615:heptad=MCP-40H:species=d__Bacteria_p__Proteobacteria_c__Gammaproteobacteria_o__UBA6429_f__UBA6429_g__HyVt-448_s__HyVt-448 sp011051615])0.989:0.308966[&&NHX:Sample_counter=:Type_counter=GTDB--2:capture_class_counter=:capture_domain_counter=:capture_family_counter=:capture_genus_counter=:capture_order_counter=:capture_phylum_counter=:capture_species_counter=:evoltype=D:gtdb_class_counter=c__Gammaproteobacteria--2:gtdb_domain_counter=d__Bacteria--2:gtdb_family_counter=f__S140-43--1||f__UBA6429--1:gtdb_genus_counter=g__HyVt-448--1||g__S012-40--1:gtdb_order_counter=o__S140-43--1||o__UBA6429--1:gtdb_phylum_counter=p__Proteobacteria--2:gtdb_species_counter=s__HyVt-448 sp011051615--1||s__S012-40 sp015487785--1:heptad_counter=MCP-40H--2:lbd_counter=:lca=d__Bacteria:lca_tree=c__Gammaproteobacteria:name=N413231:ref_name_counter=])0.999:0.457463[&&NHX:Sample_counter=:Type_counter=GTDB--7:capture_class_counter=:capture_domain_counter=:capture_family_counter=:capture_genus_counter=:capture_order_counter=:capture_phylum_counter=:capture_species_counter=:evoltype=D:gtdb_class_counter=c__Gammaproteobacteria--7:gtdb_domain_counter=d__Bacteria--7:gtdb_family_counter=f__JAADGQ01--1||f__S140-43--2||f__SZUA-152--3||f__UBA6429--1:gtdb_genus_counter=g__DRQN01--2||g__HyVt-448--1||g__JAADGF01--1||g__S012-40--2||g__S141-38--1:gtdb_order_counter=o__JAADGQ01--1||o__S140-43--2||o__SZUA-152--3||o__UBA6429--1:gtdb_phylum_counter=p__Proteobacteria--7:gtdb_species_counter=s__DRQN01 sp011051755--1||s__DRQN01 sp011371455--1||s__HyVt-448 sp011051615--1||s__JAADGF01 sp013152545--1||s__S012-40 sp015487785--2||s__S141-38 sp015490755--1:heptad_counter=MCP-40H--7:lbd_counter=:lca=d__Bacteria:lca_tree=c__Gammaproteobacteria:name=N413232:ref_name_counter=],(((((GB_GCA_002296055.1_protein.faa_DBHE01000208.1_7@PF00015_full_PFAM.356.645:0.00812303[&&NHX:Type=GTDB:gtdb_class=c__Gammaproteobacteria:gtdb_domain=d__Bacteria:gtdb_family=f__Pseudomonadaceae:gtdb_genus=g__Pseudomonas_D:gtdb_order=o__Pseudomonadales:gtdb_phylum=p__Proteobacteria:gtdb_species=s__Pseudomonas_D sp002296055:heptad=MCP-40H:species=d__Bacteria_p__Proteobacteria_c__Gammaproteobacteria_o__Pseudomonadales_f__Pseudomonadaceae_g__Pseudomonas_D_s__Pseudomonas_D sp002296055],(RS_GCF_900114765.1_protein.faa_NZ_FOUD01000004.1_19@PF00015_full_PFAM.356.645:5e-09[&&NHX:Type=GTDB:gtdb_class=c__Gammaproteobacteria:gtdb_domain=d__Bacteria:gtdb_family=f__Pseudomonadaceae:gtdb_genus=g__Pseudomonas_D:gtdb_order=o__Pseudomonadales:gtdb_phylum=p__Proteobacteria:gtdb_species=s__Pseudomonas_D pachastrellae:heptad=MCP-40H:species=d__Bacteria_p__Proteobacteria_c__Gammaproteobacteria_o__Pseudomonadales_f__Pseudomonadaceae_g__Pseudomonas_D_s__Pseudomonas_D pachastrellae],RS_GCF_003444685.1_protein.faa_NZ_LMAZ01000001.1_531@PF00015_full_PFAM.356.645:0.00724768[&&NHX:Type=GTDB:gtdb_class=c__Gammaproteobacteria:gtdb_domain=d__Bacteria:gtdb_family=f__Pseudomonadaceae:gtdb_genus=g__Pseudomonas_D:gtdb_order=o__Pseudomonadales:gtdb_phylum=p__Proteobacteria:gtdb_species=s__Pseudomonas_D gallaeciensis:heptad=MCP-40H:species=d__Bacteria_p__Proteobacteria_c__Gammaproteobacteria_o__Pseudomonadales_f__Pseudomonadaceae_g__Pseudomonas_D_s__Pseudomonas_D gallaeciensis])0.889:0.0117653[&&NHX:Sample_counter=:Type_counter=GTDB--2:capture_class_counter=:capture_domain_counter=:capture_family_counter=:capture_genus_counter=:capture_order_counter=:capture_phylum_counter=:capture_species_counter=:evoltype=D:gtdb_class_counter=c__Gammaproteobacteria--2:gtdb_domain_counter=d__Bacteria--2:gtdb_family_counter=f__Pseudomonadaceae--2:gtdb_genus_counter=g__Pseudomonas_D--2:gtdb_order_counter=o__Pseudomonadales--2:gtdb_phylum_counter=p__Proteobacteria--2:gtdb_species_counter=s__Pseudomonas_D gallaeciensis--1||s__Pseudomonas_D pachastrellae--1:heptad_counter=MCP-40H--2:lbd_counter=:lca=d__Bacteria:lca_tree=g__Pseudomonas_D:name=N413236:ref_name_counter=])0.836:0.0144138[&&NHX:Sample_counter=:Type_counter=GTDB--3:capture_class_counter=:capture_domain_counter=:capture_family_counter=:capture_genus_counter=:capture_order_counter=:capture_phylum_counter=:capture_species_counter=:evoltype=D:gtdb_class_counter=c__Gammaproteobacteria--3:gtdb_domain_counter=d__Bacteria--3:gtdb_family_counter=f__Pseudomonadaceae--3:gtdb_genus_counter=g__Pseudomonas_D--3:gtdb_order_counter=o__Pseudomonadales--3:gtdb_phylum_counter=p__Proteobacteria--3:gtdb_species_counter=s__Pseudomonas_D gallaeciensis--1||s__Pseudomonas_D pachastrellae--1||s__Pseudomonas_D sp002296055--1:heptad_counter=MCP-40H--3:lbd_counter=:lca=d__Bacteria:lca_tree=g__Pseudomonas_D:name=N413237:ref_name_counter=],(RS_GCF_002197985.1_protein.faa_NZ_NBYK01000001.1_344@PF00015_full_PFAM.355.644:0.00701257[&&NHX:Type=GTDB:gtdb_class=c__Gammaproteobacteria:gtdb_domain=d__Bacteria:gtdb_family=f__Pseudomonadaceae:gtdb_genus=g__Pseudomonas_D:gtdb_order=o__Pseudomonadales:gtdb_phylum=p__Proteobacteria:gtdb_species=s__Pseudomonas_D aestusnigri:heptad=MCP-40H:species=d__Bacteria_p__Proteobacteria_c__Gammaproteobacteria_o__Pseudomonadales_f__Pseudomonadaceae_g__Pseudomonas_D_s__Pseudomonas_D aestusnigri],RS_GCF_002903165.1_protein.faa_NZ_PPSK01000003.1_75@PF00015_full_PFAM.353.644:0.0248007[&&NHX:Type=GTDB:gtdb_class=c__Gammaproteobacteria:gtdb_domain=d__Bacteria:gtdb_family=f__Pseudomonadaceae:gtdb_genus=g__Pseudomonas_D:gtdb_order=o__Pseudomonadales:gtdb_phylum=p__Proteobacteria:gtdb_species=s__Pseudomonas_D oceani:heptad=MCP-40H:species=d__Bacteria_p__Proteobacteria_c__Gammaproteobacteria_o__Pseudomonadales_f__Pseudomonadaceae_g__Pseudomonas_D_s__Pseudomonas_D oceani])0.462:0.0192416[&&NHX:Sample_counter=:Type_counter=GTDB--2:capture_class_counter=:capture_domain_counter=:capture_family_counter=:capture_genus_counter=:capture_order_counter=:capture_phylum_counter=:capture_species_counter=:evoltype=D:gtdb_class_counter=c__Gammaproteobacteria--2:gtdb_domain_counter=d__Bacteria--2:gtdb_family_counter=f__Pseudomonadaceae--2:gtdb_genus_counter=g__Pseudomonas_D--2:gtdb_order_counter=o__Pseudomonadales--2:gtdb_phylum_counter=p__Proteobacteria--2:gtdb_species_counter=s__Pseudomonas_D aestusnigri--1||s__Pseudomonas_D oceani--1:heptad_counter=MCP-40H--2:lbd_counter=:lca=d__Bacteria:lca_tree=g__Pseudomonas_D:name=N413240:ref_name_counter=])0.939:0.0481554[&&NHX:Sample_counter=:Type_counter=GTDB--5:capture_class_counter=:capture_domain_counter=:capture_family_counter=:capture_genus_counter=:capture_order_counter=:capture_phylum_counter=:capture_species_counter=:evoltype=D:gtdb_class_counter=c__Gammaproteobacteria--5:gtdb_domain_counter=d__Bacteria--5:gtdb_family_counter=f__Pseudomonadaceae--5:gtdb_genus_counter=g__Pseudomonas_D--5:gtdb_order_counter=o__Pseudomonadales--5:gtdb_phylum_counter=p__Proteobacteria--5:gtdb_species_counter=s__Pseudomonas_D aestusnigri--1||s__Pseudomonas_D gallaeciensis--1||s__Pseudomonas_D oceani--1||s__Pseudomonas_D pachastrellae--1||s__Pseudomonas_D sp002296055--1:heptad_counter=MCP-40H--5:lbd_counter=:lca=d__Bacteria:lca_tree=g__Pseudomonas_D:name=N413241:ref_name_counter=],(RS_GCF_900105255.1_protein.faa_NZ_LT629763.1_1440@PF00015_full_PFAM.359.642:0.0119997[&&NHX:Type=GTDB:gtdb_class=c__Gammaproteobacteria:gtdb_domain=d__Bacteria:gtdb_family=f__Pseudomonadaceae:gtdb_genus=g__Pseudomonas_D:gtdb_order=o__Pseudomonadales:gtdb_phylum=p__Proteobacteria:gtdb_species=s__Pseudomonas_D sabulinigri:heptad=MCP-40H:species=d__Bacteria_p__Proteobacteria_c__Gammaproteobacteria_o__Pseudomonadales_f__Pseudomonadaceae_g__Pseudomonas_D_s__Pseudomonas_D sabulinigri],(GB_GCA_011053055.1_protein.faa_DRHT01000049.1_138@PF00015_full_PFAM.359.642:0.0185408[&&NHX:Type=GTDB:gtdb_class=c__Gammaproteobacteria:gtdb_domain=d__Bacteria:gtdb_family=f__Pseudomonadaceae:gtdb_genus=g__Pseudomonas_D:gtdb_order=o__Pseudomonadales:gtdb_phylum=p__Proteobacteria:gtdb_species=s__Pseudomonas_D sabulinigri_A:heptad=MCP-40H:species=d__Bacteria_p__Proteobacteria_c__Gammaproteobacteria_o__Pseudomonadales_f__Pseudomonadaceae_g__Pseudomonas_D_s__Pseudomonas_D sabulinigri_A],RS_GCF_003797905.1_protein.faa_NZ_RKKV01000001.1_416@PF00015_full_PFAM.358.643:0.107669[&&NHX:Type=GTDB:gtdb_class=c__Gammaproteobacteria:gtdb_domain=d__Bacteria:gtdb_family=f__Pseudomonadaceae:gtdb_genus=g__Pseudomonas_D:gtdb_order=o__Pseudomonadales:gtdb_phylum=p__Proteobacteria:gtdb_species=s__Pseudomonas_D sp002683975:heptad=MCP-40H:species=d__Bacteria_p__Proteobacteria_c__Gammaproteobacteria_o__Pseudomonadales_f__Pseudomonadaceae_g__Pseudomonas_D_s__Pseudomonas_D sp002683975])0.955:0.0267084[&&NHX:Sample_counter=:Type_counter=GTDB--2:capture_class_counter=:capture_domain_counter=:capture_family_counter=:capture_genus_counter=:capture_order_counter=:capture_phylum_counter=:capture_species_counter=:evoltype=D:gtdb_class_counter=c__Gammaproteobacteria--2:gtdb_domain_counter=d__Bacteria--2:gtdb_family_counter=f__Pseudomonadaceae--2:gtdb_genus_counter=g__Pseudomonas_D--2:gtdb_order_counter=o__Pseudomonadales--2:gtdb_phylum_counter=p__Proteobacteria--2:gtdb_species_counter=s__Pseudomonas_D sabulinigri_A--1||s__Pseudomonas_D sp002683975--1:heptad_counter=MCP-40H--2:lbd_counter=:lca=d__Bacteria:lca_tree=g__Pseudomonas_D:name=N413245:ref_name_counter=])0.919:0.047178[&&NHX:Sample_counter=:Type_counter=GTDB--3:capture_class_counter=:capture_domain_counter=:capture_family_counter=:capture_genus_counter=:capture_order_counter=:capture_phylum_counter=:capture_species_counter=:evoltype=D:gtdb_class_counter=c__Gammaproteobacteria--3:gtdb_domain_counter=d__Bacteria--3:gtdb_family_counter=f__Pseudomonadaceae--3:gtdb_genus_counter=g__Pseudomonas_D--3:gtdb_order_counter=o__Pseudomonadales--3:gtdb_phylum_counter=p__Proteobacteria--3:gtdb_species_counter=s__Pseudomonas_D sabulinigri--1||s__Pseudomonas_D sabulinigri_A--1||s__Pseudomonas_D sp002683975--1:heptad_counter=MCP-40H--3:lbd_counter=:lca=d__Bacteria:lca_tree=g__Pseudomonas_D:name=N413246:ref_name_counter=])1:0.327389[&&NHX:Sample_counter=:Type_counter=GTDB--8:capture_class_counter=:capture_domain_counter=:capture_family_counter=:capture_genus_counter=:capture_order_counter=:capture_phylum_counter=:capture_species_counter=:evoltype=D:gtdb_class_counter=c__Gammaproteobacteria--8:gtdb_domain_counter=d__Bacteria--8:gtdb_family_counter=f__Pseudomonadaceae--8:gtdb_genus_counter=g__Pseudomonas_D--8:gtdb_order_counter=o__Pseudomonadales--8:gtdb_phylum_counter=p__Proteobacteria--8:gtdb_species_counter=s__Pseudomonas_D aestusnigri--1||s__Pseudomonas_D gallaeciensis--1||s__Pseudomonas_D oceani--1||s__Pseudomonas_D pachastrellae--1||s__Pseudomonas_D sabulinigri--1||s__Pseudomonas_D sabulinigri_A--1||s__Pseudomonas_D sp002296055--1||s__Pseudomonas_D sp002683975--1:heptad_counter=MCP-40H--8:lbd_counter=:lca=d__Bacteria:lca_tree=g__Pseudomonas_D:name=N413247:ref_name_counter=],(((((RS_GCF_007830155.1_protein.faa_NZ_VLKY01000001.1_77@PF00015_full_PFAM.477.656:0.318939[&&NHX:Type=GTDB:gtdb_class=c__Gammaproteobacteria:gtdb_domain=d__Bacteria:gtdb_family=f__Pseudomonadaceae:gtdb_genus=g__Pseudomonas_B:gtdb_order=o__Pseudomonadales:gtdb_phylum=p__Proteobacteria:gtdb_species=s__Pseudomonas_B duriflava:heptad=MCP-40H:species=d__Bacteria_p__Proteobacteria_c__Gammaproteobacteria_o__Pseudomonadales_f__Pseudomonadaceae_g__Pseudomonas_B_s__Pseudomonas_B duriflava],(RS_GCF_000802425.1_protein.faa_NZ_JRUD01000002.1_149@PF00015_full_PFAM.455.633:0.241438[&&NHX:Type=GTDB:gtdb_class=c__Gammaproteobacteria:gtdb_domain=d__Bacteria:gtdb_family=f__Pseudomonadaceae:gtdb_genus=g__Pseudomonas_H:gtdb_order=o__Pseudomonadales:gtdb_phylum=p__Proteobacteria:gtdb_species=s__Pseudomonas_H flexibilis:heptad=MCP-40H:species=d__Bacteria_p__Proteobacteria_c__Gammaproteobacteria_o__Pseudomonadales_f__Pseudomonadaceae_g__Pseudomonas_H_s__Pseudomonas_H flexibilis],GB_GCA_014836765.1_protein.faa_JACSQG010000001.1_592@PF00015_full_PFAM.464.636:0.113532[&&NHX:Type=GTDB:gtdb_class=c__Gammaproteobacteria:gtdb_domain=d__Bacteria:gtdb_family=f__Pseudomonadaceae:gtdb_genus=g__Pseudomonas_H:gtdb_order=o__Pseudomonadales:gtdb_phylum=p__Proteobacteria:gtdb_species=s__Pseudomonas_H sp014836765:heptad=MCP-40H:species=d__Bacteria_p__Proteobacteria_c__Gammaproteobacteria_o__Pseudomonadales_f__Pseudomonadaceae_g__Pseudomonas_H_s__Pseudomonas_H sp014836765])0.985:0.139223[&&NHX:Sample_counter=:Type_counter=GTDB--2:capture_class_counter=:capture_domain_counter=:capture_family_counter=:capture_genus_counter=:capture_order_counter=:capture_phylum_counter=:capture_species_counter=:evoltype=D:gtdb_class_counter=c__Gammaproteobacteria--2:gtdb_domain_counter=d__Bacteria--2:gtdb_family_counter=f__Pseudomonadaceae--2:gtdb_genus_counter=g__Pseudomonas_H--2:gtdb_order_counter=o__Pseudomonadales--2:gtdb_phylum_counter=p__Proteobacteria--2:gtdb_species_counter=s__Pseudomonas_H flexibilis--1||s__Pseudomonas_H sp014836765--1:heptad_counter=MCP-40H--2:lbd_counter=:lca=d__Bacteria:lca_tree=g__Pseudomonas_H:name=N413251:ref_name_counter=])0.902:0.100255[&&NHX:Sample_counter=:Type_counter=GTDB--3:capture_class_counter=:capture_domain_counter=:capture_family_counter=:capture_genus_counter=:capture_order_counter=:capture_phylum_counter=:capture_species_counter=:evoltype=D:gtdb_class_counter=c__Gammaproteobacteria--3:gtdb_domain_counter=d__Bacteria--3:gtdb_family_counter=f__Pseudomonadaceae--3:gtdb_genus_counter=g__Pseudomonas_B--1||g__Pseudomonas_H--2:gtdb_order_counter=o__Pseudomonadales--3:gtdb_phylum_counter=p__Proteobacteria--3:gtdb_species_counter=s__Pseudomonas_B duriflava--1||s__Pseudomonas_H flexibilis--1||s__Pseudomonas_H sp014836765--1:heptad_counter=MCP-40H--3:lbd_counter=:lca=d__Bacteria:lca_tree=f__Pseudomonadaceae:name=N413252:ref_name_counter=],RS_GCF_014647635.1_protein.faa_NZ_BMPO01000005.1_115@PF00015_full_PFAM.459.622:0.174373[&&NHX:Type=GTDB:gtdb_class=c__Gammaproteobacteria:gtdb_domain=d__Bacteria:gtdb_family=f__Pseudomonadaceae:gtdb_genus=g__Pseudomonas_P:gtdb_order=o__Pseudomonadales:gtdb_phylum=p__Proteobacteria:gtdb_species=s__Pseudomonas_P matsuisoli:heptad=MCP-40H:species=d__Bacteria_p__Proteobacteria_c__Gammaproteobacteria_o__Pseudomonadales_f__Pseudomonadaceae_g__Pseudomonas_P_s__Pseudomonas_P matsuisoli])0.82:0.0461992[&&NHX:Sample_counter=:Type_counter=GTDB--4:capture_class_counter=:capture_domain_counter=:capture_family_counter=:capture_genus_counter=:capture_order_counter=:capture_phylum_counter=:capture_species_counter=:evoltype=D:gtdb_class_counter=c__Gammaproteobacteria--4:gtdb_domain_counter=d__Bacteria--4:gtdb_family_counter=f__Pseudomonadaceae--4:gtdb_genus_counter=g__Pseudomonas_B--1||g__Pseudomonas_H--2||g__Pseudomonas_P--1:gtdb_order_counter=o__Pseudomonadales--4:gtdb_phylum_counter=p__Proteobacteria--4:gtdb_species_counter=s__Pseudomonas_B duriflava--1||s__Pseudomonas_H flexibilis--1||s__Pseudomonas_H sp014836765--1||s__Pseudomonas_P matsuisoli--1:heptad_counter=MCP-40H--4:lbd_counter=:lca=d__Bacteria:lca_tree=f__Pseudomonadaceae:name=N413254:ref_name_counter=],RS_GCF_900109735.1_protein.faa_NZ_FOAS01000017.1_33@PF00015_full_PFAM.387.622:0.51956[&&NHX:Type=GTDB:gtdb_class=c__Gammaproteobacteria:gtdb_domain=d__Bacteria:gtdb_family=f__Pseudomonadaceae:gtdb_genus=g__Pseudomonas_L:gtdb_order=o__Pseudomonadales:gtdb_phylum=p__Proteobacteria:gtdb_species=s__Pseudomonas_L hussainii:heptad=MCP-40H:species=d__Bacteria_p__Proteobacteria_c__Gammaproteobacteria_o__Pseudomonadales_f__Pseudomonadaceae_g__Pseudomonas_L_s__Pseudomonas_L hussainii])0.535:0.0415617[&&NHX:Sample_counter=:Type_counter=GTDB--5:capture_class_counter=:capture_domain_counter=:capture_family_counter=:capture_genus_counter=:capture_order_counter=:capture_phylum_counter=:capture_species_counter=:evoltype=D:gtdb_class_counter=c__Gammaproteobacteria--5:gtdb_domain_counter=d__Bacteria--5:gtdb_family_counter=f__Pseudomonadaceae--5:gtdb_genus_counter=g__Pseudomonas_B--1||g__Pseudomonas_H--2||g__Pseudomonas_L--1||g__Pseudomonas_P--1:gtdb_order_counter=o__Pseudomonadales--5:gtdb_phylum_counter=p__Proteobacteria--5:gtdb_species_counter=s__Pseudomonas_B duriflava--1||s__Pseudomonas_H flexibilis--1||s__Pseudomonas_H sp014836765--1||s__Pseudomonas_L hussainii--1||s__Pseudomonas_P matsuisoli--1:heptad_counter=MCP-40H--5:lbd_counter=:lca=d__Bacteria:lca_tree=f__Pseudomonadaceae:name=N413256:ref_name_counter=],(((788d71ce-6e71-428b-8914-03518c9adf8f_3@MCPsignal.209.271:0.0746159[&&NHX:Sample=rhiztom1:Type=capture:capture_class=c__Bacilli:capture_domain=d__Bacteria:capture_family=f__Paenibacillaceae:capture_genus=g__Cohnella:capture_order=o__Paenibacillales:capture_phylum=p__Firmicutes:capture_species=s__Cohnella xylanilytica:heptad=MCP-40H],(((RS_GCF_000412695.1_protein.faa_NC_021499.1_5030@PF00015_full_PFAM.458.619:0.0124081[&&NHX:Type=GTDB:gtdb_class=c__Gammaproteobacteria:gtdb_domain=d__Bacteria:gtdb_family=f__Pseudomonadaceae:gtdb_genus=g__Pseudomonas_F:gtdb_order=o__Pseudomonadales:gtdb_phylum=p__Proteobacteria:gtdb_species=s__Pseudomonas_F resinovorans_A:heptad=MCP-40H:species=d__Bacteria_p__Proteobacteria_c__Gammaproteobacteria_o__Pseudomonadales_f__Pseudomonadaceae_g__Pseudomonas_F_s__Pseudomonas_F resinovorans_A],(((6c702660-1596-4f27-a4fd-4072a75f4186_6@MCPsignal.78.229:0.108399[&&NHX:Sample=rhiztom1:Type=capture:besthit=86.8:bitscore=212.0:capture_class=c__Gammaproteobacteria:capture_domain=d__Bacteria:capture_family=f__Pseudomonadaceae:capture_genus=g__Pseudomonas_F:capture_order=o__Pseudomonadales:capture_phylum=p__Proteobacteria:capture_species=s__Pseudomonas_F sp018704125:evalue=4.97e-71:gapopen=1.0:heptad=MCP-40H:length=151.0:mismatch=19.0:qcovhsp=99.3:qend=151.0:qstart=2.0:ref_name=RS_GCF_018704125.1_protein.faa_NZ_JAGTIS010000002.1_173@PF00015_full_PFAM.464.621:scovhsp=96.2:send=154.0:sstart=4.0],RS_GCF_018704125.1_protein.faa_NZ_JAGTIS010000002.1_173@PF00015_full_PFAM.464.621:5e-09[&&NHX:Type=GTDB:gtdb_class=c__Gammaproteobacteria:gtdb_domain=d__Bacteria:gtdb_family=f__Pseudomonadaceae:gtdb_genus=g__Pseudomonas_F:gtdb_order=o__Pseudomonadales:gtdb_phylum=p__Proteobacteria:gtdb_species=s__Pseudomonas_F sp018704125:heptad=MCP-40H:species=d__Bacteria_p__Proteobacteria_c__Gammaproteobacteria_o__Pseudomonadales_f__Pseudomonadaceae_g__Pseudomonas_F_s__Pseudomonas_F sp018704125])0.981:0.0394439[&&NHX:Sample_counter=rhiztom1--1:Type_counter=GTDB--1||capture--1:besthit_avg=86.8:besthit_max=86.8:besthit_min=86.8:besthit_std=0:besthit_sum=86.8:bitscore_avg=212.0:bitscore_max=212.0:bitscore_min=212.0:bitscore_std=0:bitscore_sum=212.0:capture_class_counter=c__Gammaproteobacteria--1:capture_domain_counter=d__Bacteria--1:capture_family_counter=f__Pseudomonadaceae--1:capture_genus_counter=g__Pseudomonas_F--1:capture_order_counter=o__Pseudomonadales--1:capture_phylum_counter=p__Proteobacteria--1:capture_species_counter=s__Pseudomonas_F sp018704125--1:evalue_avg=4.97e-71:evalue_max=4.97e-71:evalue_min=4.97e-71:evalue_std=0:evalue_sum=4.97e-71:gapopen_avg=1.0:gapopen_max=1.0:gapopen_min=1.0:gapopen_std=0:gapopen_sum=1.0:gtdb_class_counter=c__Gammaproteobacteria--1:gtdb_domain_counter=d__Bacteria--1:gtdb_family_counter=f__Pseudomonadaceae--1:gtdb_genus_counter=g__Pseudomonas_F--1:gtdb_order_counter=o__Pseudomonadales--1:gtdb_phylum_counter=p__Proteobacteria--1:gtdb_species_counter=s__Pseudomonas_F sp018704125--1:heptad_counter=MCP-40H--2:lbd_counter=:lca_tree=s__Pseudomonas_F sp018704125:length_avg=151.0:length_max=151.0:length_min=151.0:length_std=0:length_sum=151.0:mismatch_avg=19.0:mismatch_max=19.0:mismatch_min=19.0:mismatch_std=0:mismatch_sum=19.0:name=N413261:qcovhsp_avg=99.3:qcovhsp_max=99.3:qcovhsp_min=99.3:qcovhsp_std=0:qcovhsp_sum=99.3:qend_avg=151.0:qend_max=151.0:qend_min=151.0:qend_std=0:qend_sum=151.0:qstart_avg=2.0:qstart_max=2.0:qstart_min=2.0:qstart_std=0:qstart_sum=2.0:ref_name_counter=RS_GCF_018704125.1_protein.faa_NZ_JAGTIS010000002.1_173@PF00015_full_PFAM.464.621--1:scovhsp_avg=96.2:scovhsp_max=96.2:scovhsp_min=96.2:scovhsp_std=0:scovhsp_sum=96.2:send_avg=154.0:send_max=154.0:send_min=154.0:send_std=0:send_sum=154.0:sstart_avg=4.0:sstart_max=4.0:sstart_min=4.0:sstart_std=0:sstart_sum=4.0],RS_GCF_000949385.2_protein.faa_NZ_JYKO02000001.1_4683@PF00015_full_PFAM.461.627:0.0188609[&&NHX:Type=GTDB:gtdb_class=c__Gammaproteobacteria:gtdb_domain=d__Bacteria:gtdb_family=f__Pseudomonadaceae:gtdb_genus=g__Pseudomonas_F:gtdb_order=o__Pseudomonadales:gtdb_phylum=p__Proteobacteria:gtdb_species=s__Pseudomonas_F sp000949385:heptad=MCP-40H:species=d__Bacteria_p__Proteobacteria_c__Gammaproteobacteria_o__Pseudomonadales_f__Pseudomonadaceae_g__Pseudomonas_F_s__Pseudomonas_F sp000949385])0.827:0.0144827[&&NHX:Sample_counter=rhiztom1--1:Type_counter=GTDB--2||capture--1:besthit_avg=86.8:besthit_max=86.8:besthit_min=86.8:besthit_std=0:besthit_sum=86.8:bitscore_avg=212.0:bitscore_max=212.0:bitscore_min=212.0:bitscore_std=0:bitscore_sum=212.0:capture_class_counter=c__Gammaproteobacteria--1:capture_domain_counter=d__Bacteria--1:capture_family_counter=f__Pseudomonadaceae--1:capture_genus_counter=g__Pseudomonas_F--1:capture_order_counter=o__Pseudomonadales--1:capture_phylum_counter=p__Proteobacteria--1:capture_species_counter=s__Pseudomonas_F sp018704125--1:evalue_avg=4.97e-71:evalue_max=4.97e-71:evalue_min=4.97e-71:evalue_std=0:evalue_sum=4.97e-71:gapopen_avg=1.0:gapopen_max=1.0:gapopen_min=1.0:gapopen_std=0:gapopen_sum=1.0:gtdb_class_counter=c__Gammaproteobacteria--2:gtdb_domain_counter=d__Bacteria--2:gtdb_family_counter=f__Pseudomonadaceae--2:gtdb_genus_counter=g__Pseudomonas_F--2:gtdb_order_counter=o__Pseudomonadales--2:gtdb_phylum_counter=p__Proteobacteria--2:gtdb_species_counter=s__Pseudomonas_F sp000949385--1||s__Pseudomonas_F sp018704125--1:heptad_counter=MCP-40H--3:lbd_counter=:lca_tree=g__Pseudomonas_F:length_avg=151.0:length_max=151.0:length_min=151.0:length_std=0:length_sum=151.0:mismatch_avg=19.0:mismatch_max=19.0:mismatch_min=19.0:mismatch_std=0:mismatch_sum=19.0:name=N413263:qcovhsp_avg=99.3:qcovhsp_max=99.3:qcovhsp_min=99.3:qcovhsp_std=0:qcovhsp_sum=99.3:qend_avg=151.0:qend_max=151.0:qend_min=151.0:qend_std=0:qend_sum=151.0:qstart_avg=2.0:qstart_max=2.0:qstart_min=2.0:qstart_std=0:qstart_sum=2.0:ref_name_counter=RS_GCF_018704125.1_protein.faa_NZ_JAGTIS010000002.1_173@PF00015_full_PFAM.464.621--1:scovhsp_avg=96.2:scovhsp_max=96.2:scovhsp_min=96.2:scovhsp_std=0:scovhsp_sum=96.2:send_avg=154.0:send_max=154.0:send_min=154.0:send_std=0:send_sum=154.0:sstart_avg=4.0:sstart_max=4.0:sstart_min=4.0:sstart_std=0:sstart_sum=4.0],(((RS_GCF_014700075.1_protein.faa_NZ_JACXBU010000006.1_161@PF00015_full_PFAM.460.621:5e-09[&&NHX:Type=GTDB:gtdb_class=c__Gammaproteobacteria:gtdb_domain=d__Bacteria:gtdb_family=f__Pseudomonadaceae:gtdb_genus=g__Pseudomonas_F:gtdb_order=o__Pseudomonadales:gtdb_phylum=p__Proteobacteria:gtdb_species=s__Pseudomonas_F sp014700075:heptad=MCP-40H:species=d__Bacteria_p__Proteobacteria_c__Gammaproteobacteria_o__Pseudomonadales_f__Pseudomonadaceae_g__Pseudomonas_F_s__Pseudomonas_F sp014700075],RS_GCF_008807375.1_protein.faa_NZ_CP043311.1_4881@PF00015_full_PFAM.462.621:5e-09[&&NHX:Type=GTDB:gtdb_class=c__Gammaproteobacteria:gtdb_domain=d__Bacteria:gtdb_family=f__Pseudomonadaceae:gtdb_genus=g__Pseudomonas_F:gtdb_order=o__Pseudomonadales:gtdb_phylum=p__Proteobacteria:gtdb_species=s__Pseudomonas_F lalkuanensis:heptad=MCP-40H:species=d__Bacteria_p__Proteobacteria_c__Gammaproteobacteria_o__Pseudomonadales_f__Pseudomonadaceae_g__Pseudomonas_F_s__Pseudomonas_F lalkuanensis])0.938:0.0147233[&&NHX:Sample_counter=:Type_counter=GTDB--2:capture_class_counter=:capture_domain_counter=:capture_family_counter=:capture_genus_counter=:capture_order_counter=:capture_phylum_counter=:capture_species_counter=:evoltype=D:gtdb_class_counter=c__Gammaproteobacteria--2:gtdb_domain_counter=d__Bacteria--2:gtdb_family_counter=f__Pseudomonadaceae--2:gtdb_genus_counter=g__Pseudomonas_F--2:gtdb_order_counter=o__Pseudomonadales--2:gtdb_phylum_counter=p__Proteobacteria--2:gtdb_species_counter=s__Pseudomonas_F lalkuanensis--1||s__Pseudomonas_F sp014700075--1:heptad_counter=MCP-40H--2:lbd_counter=:lca=d__Bacteria:lca_tree=g__Pseudomonas_F:name=N413266:ref_name_counter=],(84440831-59a3-4fec-a0f4-4f0fb719ae9c_1@MCPsignal.120.172:0.0629901[&&NHX:Sample=rhiztom1:Type=capture:capture_class=c__Gammaproteobacteria:capture_domain=d__Bacteria:capture_family=f__Rhodocyclaceae:capture_genus=g__Zoogloea:capture_order=o__Burkholderiales:capture_phylum=p__Proteobacteria:capture_species=s__Zoogloea sp016720685:heptad=MCP-40H],(RS_GCF_000423545.1_protein.faa_NZ_KE384030.1_176@PF00015_full_PFAM.461.623:5e-09[&&NHX:Type=GTDB:gtdb_class=c__Gammaproteobacteria:gtdb_domain=d__Bacteria:gtdb_family=f__Pseudomonadaceae:gtdb_genus=g__Pseudomonas_F:gtdb_order=o__Pseudomonadales:gtdb_phylum=p__Proteobacteria:gtdb_species=s__Pseudomonas_F resinovorans:heptad=MCP-40H:species=d__Bacteria_p__Proteobacteria_c__Gammaproteobacteria_o__Pseudomonadales_f__Pseudomonadaceae_g__Pseudomonas_F_s__Pseudomonas_F resinovorans],(8b467bb3-2651-4367-a1a3-f7be8197977c_5@MCPsignal.235.305:0.121873[&&NHX:Sample=rhiztom1:Type=capture:capture_class=c__Gammaproteobacteria:capture_domain=d__Bacteria:capture_family=f__Pseudomonadaceae:capture_genus=g__Pseudomonas_F:capture_order=o__Pseudomonadales:capture_phylum=p__Proteobacteria:capture_species=s__Pseudomonas_F furukawaii:heptad=MCP-40H],RS_GCF_001708505.1_protein.faa_NZ_CP015992.1_5128@PF00015_full_PFAM.461.621:0.0149457[&&NHX:Type=GTDB:gtdb_class=c__Gammaproteobacteria:gtdb_domain=d__Bacteria:gtdb_family=f__Pseudomonadaceae:gtdb_genus=g__Pseudomonas_F:gtdb_order=o__Pseudomonadales:gtdb_phylum=p__Proteobacteria:gtdb_species=s__Pseudomonas_F sp001708505:heptad=MCP-40H:species=d__Bacteria_p__Proteobacteria_c__Gammaproteobacteria_o__Pseudomonadales_f__Pseudomonadaceae_g__Pseudomonas_F_s__Pseudomonas_F sp001708505])0:5e-09[&&NHX:Sample_counter=rhiztom1--1:Type_counter=GTDB--1||capture--1:capture_class_counter=c__Gammaproteobacteria--1:capture_domain_counter=d__Bacteria--1:capture_family_counter=f__Pseudomonadaceae--1:capture_genus_counter=g__Pseudomonas_F--1:capture_order_counter=o__Pseudomonadales--1:capture_phylum_counter=p__Proteobacteria--1:capture_species_counter=s__Pseudomonas_F furukawaii--1:gtdb_class_counter=c__Gammaproteobacteria--1:gtdb_domain_counter=d__Bacteria--1:gtdb_family_counter=f__Pseudomonadaceae--1:gtdb_genus_counter=g__Pseudomonas_F--1:gtdb_order_counter=o__Pseudomonadales--1:gtdb_phylum_counter=p__Proteobacteria--1:gtdb_species_counter=s__Pseudomonas_F sp001708505--1:heptad_counter=MCP-40H--2:lbd_counter=:lca_tree=s__Pseudomonas_F sp001708505:name=N413271:ref_name_counter=])0:5e-09[&&NHX:Sample_counter=rhiztom1--1:Type_counter=GTDB--2||capture--1:capture_class_counter=c__Gammaproteobacteria--1:capture_domain_counter=d__Bacteria--1:capture_family_counter=f__Pseudomonadaceae--1:capture_genus_counter=g__Pseudomonas_F--1:capture_order_counter=o__Pseudomonadales--1:capture_phylum_counter=p__Proteobacteria--1:capture_species_counter=s__Pseudomonas_F furukawaii--1:gtdb_class_counter=c__Gammaproteobacteria--2:gtdb_domain_counter=d__Bacteria--2:gtdb_family_counter=f__Pseudomonadaceae--2:gtdb_genus_counter=g__Pseudomonas_F--2:gtdb_order_counter=o__Pseudomonadales--2:gtdb_phylum_counter=p__Proteobacteria--2:gtdb_species_counter=s__Pseudomonas_F resinovorans--1||s__Pseudomonas_F sp001708505--1:heptad_counter=MCP-40H--3:lbd_counter=:lca_tree=g__Pseudomonas_F:name=N413272:ref_name_counter=])0:5e-09[&&NHX:Sample_counter=rhiztom1--2:Type_counter=GTDB--2||capture--2:capture_class_counter=c__Gammaproteobacteria--2:capture_domain_counter=d__Bacteria--2:capture_family_counter=f__Pseudomonadaceae--1||f__Rhodocyclaceae--1:capture_genus_counter=g__Pseudomonas_F--1||g__Zoogloea--1:capture_order_counter=o__Burkholderiales--1||o__Pseudomonadales--1:capture_phylum_counter=p__Proteobacteria--2:capture_species_counter=s__Pseudomonas_F furukawaii--1||s__Zoogloea sp016720685--1:gtdb_class_counter=c__Gammaproteobacteria--2:gtdb_domain_counter=d__Bacteria--2:gtdb_family_counter=f__Pseudomonadaceae--2:gtdb_genus_counter=g__Pseudomonas_F--2:gtdb_order_counter=o__Pseudomonadales--2:gtdb_phylum_counter=p__Proteobacteria--2:gtdb_species_counter=s__Pseudomonas_F resinovorans--1||s__Pseudomonas_F sp001708505--1:heptad_counter=MCP-40H--4:lbd_counter=:lca_tree=g__Pseudomonas_F:name=N413273:ref_name_counter=])0.782:0.00527665[&&NHX:Sample_counter=rhiztom1--2:Type_counter=GTDB--4||capture--2:capture_class_counter=c__Gammaproteobacteria--2:capture_domain_counter=d__Bacteria--2:capture_family_counter=f__Pseudomonadaceae--1||f__Rhodocyclaceae--1:capture_genus_counter=g__Pseudomonas_F--1||g__Zoogloea--1:capture_order_counter=o__Burkholderiales--1||o__Pseudomonadales--1:capture_phylum_counter=p__Proteobacteria--2:capture_species_counter=s__Pseudomonas_F furukawaii--1||s__Zoogloea sp016720685--1:gtdb_class_counter=c__Gammaproteobacteria--4:gtdb_domain_counter=d__Bacteria--4:gtdb_family_counter=f__Pseudomonadaceae--4:gtdb_genus_counter=g__Pseudomonas_F--4:gtdb_order_counter=o__Pseudomonadales--4:gtdb_phylum_counter=p__Proteobacteria--4:gtdb_species_counter=s__Pseudomonas_F lalkuanensis--1||s__Pseudomonas_F resinovorans--1||s__Pseudomonas_F sp001708505--1||s__Pseudomonas_F sp014700075--1:heptad_counter=MCP-40H--6:lbd_counter=:lca_tree=g__Pseudomonas_F:name=N413274:ref_name_counter=],(RS_GCF_013393345.1_protein.faa_NZ_QJRF01000076.1_25@PF00015_full_PFAM.460.623:0.00983308[&&NHX:Type=GTDB:gtdb_class=c__Gammaproteobacteria:gtdb_domain=d__Bacteria:gtdb_family=f__Pseudomonadaceae:gtdb_genus=g__Pseudomonas_F:gtdb_order=o__Pseudomonadales:gtdb_phylum=p__Proteobacteria:gtdb_species=s__Pseudomonas_F resinovorans_C:heptad=MCP-40H:species=d__Bacteria_p__Proteobacteria_c__Gammaproteobacteria_o__Pseudomonadales_f__Pseudomonadaceae_g__Pseudomonas_F_s__Pseudomonas_F resinovorans_C],RS_GCF_003626975.1_protein.faa_NZ_CP032616.1_4488@PF00015_full_PFAM.462.624:0.00603424[&&NHX:Type=GTDB:gtdb_class=c__Gammaproteobacteria:gtdb_domain=d__Bacteria:gtdb_family=f__Pseudomonadaceae:gtdb_genus=g__Pseudomonas_F:gtdb_order=o__Pseudomonadales:gtdb_phylum=p__Proteobacteria:gtdb_species=s__Pseudomonas_F sp003626975:heptad=MCP-40H:species=d__Bacteria_p__Proteobacteria_c__Gammaproteobacteria_o__Pseudomonadales_f__Pseudomonadaceae_g__Pseudomonas_F_s__Pseudomonas_F sp003626975])0.832:0.0115491[&&NHX:Sample_counter=:Type_counter=GTDB--2:capture_class_counter=:capture_domain_counter=:capture_family_counter=:capture_genus_counter=:capture_order_counter=:capture_phylum_counter=:capture_species_counter=:evoltype=D:gtdb_class_counter=c__Gammaproteobacteria--2:gtdb_domain_counter=d__Bacteria--2:gtdb_family_counter=f__Pseudomonadaceae--2:gtdb_genus_counter=g__Pseudomonas_F--2:gtdb_order_counter=o__Pseudomonadales--2:gtdb_phylum_counter=p__Proteobacteria--2:gtdb_species_counter=s__Pseudomonas_F resinovorans_C--1||s__Pseudomonas_F sp003626975--1:heptad_counter=MCP-40H--2:lbd_counter=:lca=d__Bacteria:lca_tree=g__Pseudomonas_F:name=N413277:ref_name_counter=])0.773:0.00888622[&&NHX:Sample_counter=rhiztom1--2:Type_counter=GTDB--6||capture--2:capture_class_counter=c__Gammaproteobacteria--2:capture_domain_counter=d__Bacteria--2:capture_family_counter=f__Pseudomonadaceae--1||f__Rhodocyclaceae--1:capture_genus_counter=g__Pseudomonas_F--1||g__Zoogloea--1:capture_order_counter=o__Burkholderiales--1||o__Pseudomonadales--1:capture_phylum_counter=p__Proteobacteria--2:capture_species_counter=s__Pseudomonas_F furukawaii--1||s__Zoogloea sp016720685--1:gtdb_class_counter=c__Gammaproteobacteria--6:gtdb_domain_counter=d__Bacteria--6:gtdb_family_counter=f__Pseudomonadaceae--6:gtdb_genus_counter=g__Pseudomonas_F--6:gtdb_order_counter=o__Pseudomonadales--6:gtdb_phylum_counter=p__Proteobacteria--6:gtdb_species_counter=s__Pseudomonas_F lalkuanensis--1||s__Pseudomonas_F resinovorans--1||s__Pseudomonas_F resinovorans_C--1||s__Pseudomonas_F sp001708505--1||s__Pseudomonas_F sp003626975--1||s__Pseudomonas_F sp014700075--1:heptad_counter=MCP-40H--8:lbd_counter=:lca_tree=g__Pseudomonas_F:name=N413278:ref_name_counter=])0.753:0.00565021[&&NHX:Sample_counter=rhiztom1--3:Type_counter=GTDB--8||capture--3:besthit_avg=86.8:besthit_max=86.8:besthit_min=86.8:besthit_std=0:besthit_sum=86.8:bitscore_avg=212.0:bitscore_max=212.0:bitscore_min=212.0:bitscore_std=0:bitscore_sum=212.0:capture_class_counter=c__Gammaproteobacteria--3:capture_domain_counter=d__Bacteria--3:capture_family_counter=f__Pseudomonadaceae--2||f__Rhodocyclaceae--1:capture_genus_counter=g__Pseudomonas_F--2||g__Zoogloea--1:capture_order_counter=o__Burkholderiales--1||o__Pseudomonadales--2:capture_phylum_counter=p__Proteobacteria--3:capture_species_counter=s__Pseudomonas_F furukawaii--1||s__Pseudomonas_F sp018704125--1||s__Zoogloea sp016720685--1:evalue_avg=4.97e-71:evalue_max=4.97e-71:evalue_min=4.97e-71:evalue_std=0:evalue_sum=4.97e-71:gapopen_avg=1.0:gapopen_max=1.0:gapopen_min=1.0:gapopen_std=0:gapopen_sum=1.0:gtdb_class_counter=c__Gammaproteobacteria--8:gtdb_domain_counter=d__Bacteria--8:gtdb_family_counter=f__Pseudomonadaceae--8:gtdb_genus_counter=g__Pseudomonas_F--8:gtdb_order_counter=o__Pseudomonadales--8:gtdb_phylum_counter=p__Proteobacteria--8:gtdb_species_counter=s__Pseudomonas_F lalkuanensis--1||s__Pseudomonas_F resinovorans--1||s__Pseudomonas_F resinovorans_C--1||s__Pseudomonas_F sp000949385--1||s__Pseudomonas_F sp001708505--1||s__Pseudomonas_F sp003626975--1||s__Pseudomonas_F sp014700075--1||s__Pseudomonas_F sp018704125--1:heptad_counter=MCP-40H--11:lbd_counter=:lca_tree=g__Pseudomonas_F:length_avg=151.0:length_max=151.0:length_min=151.0:length_std=0:length_sum=151.0:mismatch_avg=19.0:mismatch_max=19.0:mismatch_min=19.0:mismatch_std=0:mismatch_sum=19.0:name=N413279:qcovhsp_avg=99.3:qcovhsp_max=99.3:qcovhsp_min=99.3:qcovhsp_std=0:qcovhsp_sum=99.3:qend_avg=151.0:qend_max=151.0:qend_min=151.0:qend_std=0:qend_sum=151.0:qstart_avg=2.0:qstart_max=2.0:qstart_min=2.0:qstart_std=0:qstart_sum=2.0:ref_name_counter=RS_GCF_018704125.1_protein.faa_NZ_JAGTIS010000002.1_173@PF00015_full_PFAM.464.621--1:scovhsp_avg=96.2:scovhsp_max=96.2:scovhsp_min=96.2:scovhsp_std=0:scovhsp_sum=96.2:send_avg=154.0:send_max=154.0:send_min=154.0:send_std=0:send_sum=154.0:sstart_avg=4.0:sstart_max=4.0:sstart_min=4.0:sstart_std=0:sstart_sum=4.0])0.901:0.0183624[&&NHX:Sample_counter=rhiztom1--3:Type_counter=GTDB--9||capture--3:besthit_avg=86.8:besthit_max=86.8:besthit_min=86.8:besthit_std=0:besthit_sum=86.8:bitscore_avg=212.0:bitscore_max=212.0:bitscore_min=212.0:bitscore_std=0:bitscore_sum=212.0:capture_class_counter=c__Gammaproteobacteria--3:capture_domain_counter=d__Bacteria--3:capture_family_counter=f__Pseudomonadaceae--2||f__Rhodocyclaceae--1:capture_genus_counter=g__Pseudomonas_F--2||g__Zoogloea--1:capture_order_counter=o__Burkholderiales--1||o__Pseudomonadales--2:capture_phylum_counter=p__Proteobacteria--3:capture_species_counter=s__Pseudomonas_F furukawaii--1||s__Pseudomonas_F sp018704125--1||s__Zoogloea sp016720685--1:evalue_avg=4.97e-71:evalue_max=4.97e-71:evalue_min=4.97e-71:evalue_std=0:evalue_sum=4.97e-71:gapopen_avg=1.0:gapopen_max=1.0:gapopen_min=1.0:gapopen_std=0:gapopen_sum=1.0:gtdb_class_counter=c__Gammaproteobacteria--9:gtdb_domain_counter=d__Bacteria--9:gtdb_family_counter=f__Pseudomonadaceae--9:gtdb_genus_counter=g__Pseudomonas_F--9:gtdb_order_counter=o__Pseudomonadales--9:gtdb_phylum_counter=p__Proteobacteria--9:gtdb_species_counter=s__Pseudomonas_F lalkuanensis--1||s__Pseudomonas_F resinovorans--1||s__Pseudomonas_F resinovorans_A--1||s__Pseudomonas_F resinovorans_C--1||s__Pseudomonas_F sp000949385--1||s__Pseudomonas_F sp001708505--1||s__Pseudomonas_F sp003626975--1||s__Pseudomonas_F sp014700075--1||s__Pseudomonas_F sp018704125--1:heptad_counter=MCP-40H--12:lbd_counter=:lca_tree=g__Pseudomonas_F:length_avg=151.0:length_max=151.0:length_min=151.0:length_std=0:length_sum=151.0:mismatch_avg=19.0:mismatch_max=19.0:mismatch_min=19.0:mismatch_std=0:mismatch_sum=19.0:name=N413280:qcovhsp_avg=99.3:qcovhsp_max=99.3:qcovhsp_min=99.3:qcovhsp_std=0:qcovhsp_sum=99.3:qend_avg=151.0:qend_max=151.0:qend_min=151.0:qend_std=0:qend_sum=151.0:qstart_avg=2.0:qstart_max=2.0:qstart_min=2.0:qstart_std=0:qstart_sum=2.0:ref_name_counter=RS_GCF_018704125.1_protein.faa_NZ_JAGTIS010000002.1_173@PF00015_full_PFAM.464.621--1:scovhsp_avg=96.2:scovhsp_max=96.2:scovhsp_min=96.2:scovhsp_std=0:scovhsp_sum=96.2:send_avg=154.0:send_max=154.0:send_min=154.0:send_std=0:send_sum=154.0:sstart_avg=4.0:sstart_max=4.0:sstart_min=4.0:sstart_std=0:sstart_sum=4.0],((88d3ced8-8ba6-4fe5-94f1-14e5f3dc2e2d_2@MCPsignal.211.336:0.0609491[&&NHX:Sample=rhiztom3:Type=capture:capture_class=c__Gammaproteobacteria:capture_domain=d__Bacteria:capture_family=f__Pseudomonadaceae:capture_genus=g__Pseudomonas_F:capture_order=o__Pseudomonadales:capture_phylum=p__Proteobacteria:capture_species=s__Pseudomonas_F furukawaii:heptad=MCP-40H],(RS_GCF_002355475.1_protein.faa_NZ_AP014862.1_5029@PF00015_full_PFAM.460.622:5e-09[&&NHX:Type=GTDB:gtdb_class=c__Gammaproteobacteria:gtdb_domain=d__Bacteria:gtdb_family=f__Pseudomonadaceae:gtdb_genus=g__Pseudomonas_F:gtdb_order=o__Pseudomonadales:gtdb_phylum=p__Proteobacteria:gtdb_species=s__Pseudomonas_F furukawaii:heptad=MCP-40H:species=d__Bacteria_p__Proteobacteria_c__Gammaproteobacteria_o__Pseudomonadales_f__Pseudomonadaceae_g__Pseudomonas_F_s__Pseudomonas_F furukawaii],((((682b0e2f-72ec-4432-9663-5cd5062d2069_5@MCPsignal.132.284:0[&&NHX:Sample=rhiztom1:Type=capture:besthit=100.0:bitscore=254.0:capture_class=c__Gammaproteobacteria:capture_domain=d__Bacteria:capture_family=f__Pseudomonadaceae:capture_genus=g__Pseudomonas_F:capture_order=o__Pseudomonadales:capture_phylum=p__Proteobacteria:capture_species=s__Pseudomonas_F furukawaii:evalue=7.54e-88:gapopen=0.0:heptad=MCP-40H:length=152.0:mismatch=0.0:qcovhsp=100.0:qend=152.0:qstart=1.0:ref_name=RS_GCF_002355475.1_protein.faa_NZ_AP014862.1_5029@PF00015_full_PFAM.460.622:scovhsp=93.8:send=158.0:sstart=7.0],e24e3c80-29a0-4da5-88cf-845d34659a2a_3@MCPsignal.285.437:0[&&NHX:Sample=rhiztom3:Type=capture:besthit=100.0:bitscore=254.0:capture_class=c__Gammaproteobacteria:capture_domain=d__Bacteria:capture_family=f__Pseudomonadaceae:capture_genus=g__Pseudomonas_F:capture_order=o__Pseudomonadales:capture_phylum=p__Proteobacteria:capture_species=s__Pseudomonas_F furukawaii:evalue=7.54e-88:gapopen=0.0:heptad=MCP-40H:length=152.0:mismatch=0.0:qcovhsp=100.0:qend=152.0:qstart=1.0:ref_name=RS_GCF_002355475.1_protein.faa_NZ_AP014862.1_5029@PF00015_full_PFAM.460.622:scovhsp=93.8:send=158.0:sstart=7.0]):5e-09[&&NHX:Sample_counter=rhiztom1--1||rhiztom3--1:Type_counter=capture--2:besthit_avg=100.0:besthit_max=100.0:besthit_min=100.0:besthit_std=0.0:besthit_sum=200.0:bitscore_avg=254.0:bitscore_max=254.0:bitscore_min=254.0:bitscore_std=0.0:bitscore_sum=508.0:capture_class_counter=c__Gammaproteobacteria--2:capture_domain_counter=d__Bacteria--2:capture_family_counter=f__Pseudomonadaceae--2:capture_genus_counter=g__Pseudomonas_F--2:capture_order_counter=o__Pseudomonadales--2:capture_phylum_counter=p__Proteobacteria--2:capture_species_counter=s__Pseudomonas_F furukawaii--2:evalue_avg=7.54e-88:evalue_max=7.54e-88:evalue_min=7.54e-88:evalue_std=0.0:evalue_sum=1.508e-87:gapopen_avg=0.0:gapopen_max=0.0:gapopen_min=0.0:gapopen_std=0.0:gapopen_sum=0.0:gtdb_class_counter=:gtdb_domain_counter=:gtdb_family_counter=:gtdb_genus_counter=:gtdb_order_counter=:gtdb_phylum_counter=:gtdb_species_counter=:heptad_counter=MCP-40H--2:lbd_counter=:length_avg=152.0:length_max=152.0:length_min=152.0:length_std=0.0:length_sum=304.0:mismatch_avg=0.0:mismatch_max=0.0:mismatch_min=0.0:mismatch_std=0.0:mismatch_sum=0.0:name=N413285:qcovhsp_avg=100.0:qcovhsp_max=100.0:qcovhsp_min=100.0:qcovhsp_std=0.0:qcovhsp_sum=200.0:qend_avg=152.0:qend_max=152.0:qend_min=152.0:qend_std=0.0:qend_sum=304.0:qstart_avg=1.0:qstart_max=1.0:qstart_min=1.0:qstart_std=0.0:qstart_sum=2.0:ref_name_counter=RS_GCF_002355475.1_protein.faa_NZ_AP014862.1_5029@PF00015_full_PFAM.460.622--2:scovhsp_avg=93.8:scovhsp_max=93.8:scovhsp_min=93.8:scovhsp_std=0.0:scovhsp_sum=187.6:send_avg=158.0:send_max=158.0:send_min=158.0:send_std=0.0:send_sum=316.0:sstart_avg=7.0:sstart_max=7.0:sstart_min=7.0:sstart_std=0.0:sstart_sum=14.0],(((((9abdbd89-399e-444a-b5ce-3ec8d0c39e9e_3@MCPsignal.26.75:5e-09[&&NHX:Sample=rhiztom1:Type=capture:capture_class=c__Gammaproteobacteria:capture_domain=d__Bacteria:capture_family=f__Pseudomonadaceae:capture_genus=g__Pseudomonas_F:capture_order=o__Pseudomonadales:capture_phylum=p__Proteobacteria:capture_species=s__Pseudomonas_F furukawaii:heptad=MCP-40H],a3f6d56a-f306-4299-bd8a-083f4407d443_4@MCPsignal.23.179:0.0156483[&&NHX:Sample=rhiztom3:Type=capture:besthit=99.4:bitscore=258.0:capture_class=c__Gammaproteobacteria:capture_domain=d__Bacteria:capture_family=f__Pseudomonadaceae:capture_genus=g__Pseudomonas_F:capture_order=o__Pseudomonadales:capture_phylum=p__Proteobacteria:capture_species=s__Pseudomonas_F furukawaii:evalue=3.76e-89:gapopen=0.0:heptad=MCP-40H:length=154.0:mismatch=1.0:qcovhsp=98.7:qend=156.0:qstart=3.0:ref_name=RS_GCF_002355475.1_protein.faa_NZ_AP014862.1_5029@PF00015_full_PFAM.460.622:scovhsp=95.1:send=158.0:sstart=5.0])0:1.8e-08[&&NHX:Sample_counter=rhiztom1--1||rhiztom3--1:Type_counter=capture--2:besthit_avg=99.4:besthit_max=99.4:besthit_min=99.4:besthit_std=0:besthit_sum=99.4:bitscore_avg=258.0:bitscore_max=258.0:bitscore_min=258.0:bitscore_std=0:bitscore_sum=258.0:capture_class_counter=c__Gammaproteobacteria--2:capture_domain_counter=d__Bacteria--2:capture_family_counter=f__Pseudomonadaceae--2:capture_genus_counter=g__Pseudomonas_F--2:capture_order_counter=o__Pseudomonadales--2:capture_phylum_counter=p__Proteobacteria--2:capture_species_counter=s__Pseudomonas_F furukawaii--2:evalue_avg=3.76e-89:evalue_max=3.76e-89:evalue_min=3.76e-89:evalue_std=0:evalue_sum=3.76e-89:gapopen_avg=0.0:gapopen_max=0.0:gapopen_min=0.0:gapopen_std=0:gapopen_sum=0.0:gtdb_class_counter=:gtdb_domain_counter=:gtdb_family_counter=:gtdb_genus_counter=:gtdb_order_counter=:gtdb_phylum_counter=:gtdb_species_counter=:heptad_counter=MCP-40H--2:lbd_counter=:length_avg=154.0:length_max=154.0:length_min=154.0:length_std=0:length_sum=154.0:mismatch_avg=1.0:mismatch_max=1.0:mismatch_min=1.0:mismatch_std=0:mismatch_sum=1.0:name=N413288:qcovhsp_avg=98.7:qcovhsp_max=98.7:qcovhsp_min=98.7:qcovhsp_std=0:qcovhsp_sum=98.7:qend_avg=156.0:qend_max=156.0:qend_min=156.0:qend_std=0:qend_sum=156.0:qstart_avg=3.0:qstart_max=3.0:qstart_min=3.0:qstart_std=0:qstart_sum=3.0:ref_name_counter=RS_GCF_002355475.1_protein.faa_NZ_AP014862.1_5029@PF00015_full_PFAM.460.622--1:scovhsp_avg=95.1:scovhsp_max=95.1:scovhsp_min=95.1:scovhsp_std=0:scovhsp_sum=95.1:send_avg=158.0:send_max=158.0:send_min=158.0:send_std=0:send_sum=158.0:sstart_avg=5.0:sstart_max=5.0:sstart_min=5.0:sstart_std=0:sstart_sum=5.0],86731e53-1612-4b5b-9df6-2a212366782a_4@MCPsignal.211.266:5e-09[&&NHX:Sample=rhiztom3:Type=capture:capture_class=c__Gammaproteobacteria:capture_domain=d__Bacteria:capture_family=f__Pseudomonadaceae:capture_genus=g__Pseudomonas_F:capture_order=o__Pseudomonadales:capture_phylum=p__Proteobacteria:capture_species=s__Pseudomonas_F furukawaii:heptad=MCP-40H])0.427:1.8e-08[&&NHX:Sample_counter=rhiztom1--1||rhiztom3--2:Type_counter=capture--3:besthit_avg=99.4:besthit_max=99.4:besthit_min=99.4:besthit_std=0:besthit_sum=99.4:bitscore_avg=258.0:bitscore_max=258.0:bitscore_min=258.0:bitscore_std=0:bitscore_sum=258.0:capture_class_counter=c__Gammaproteobacteria--3:capture_domain_counter=d__Bacteria--3:capture_family_counter=f__Pseudomonadaceae--3:capture_genus_counter=g__Pseudomonas_F--3:capture_order_counter=o__Pseudomonadales--3:capture_phylum_counter=p__Proteobacteria--3:capture_species_counter=s__Pseudomonas_F furukawaii--3:evalue_avg=3.76e-89:evalue_max=3.76e-89:evalue_min=3.76e-89:evalue_std=0:evalue_sum=3.76e-89:gapopen_avg=0.0:gapopen_max=0.0:gapopen_min=0.0:gapopen_std=0:gapopen_sum=0.0:gtdb_class_counter=:gtdb_domain_counter=:gtdb_family_counter=:gtdb_genus_counter=:gtdb_order_counter=:gtdb_phylum_counter=:gtdb_species_counter=:heptad_counter=MCP-40H--3:lbd_counter=:length_avg=154.0:length_max=154.0:length_min=154.0:length_std=0:length_sum=154.0:mismatch_avg=1.0:mismatch_max=1.0:mismatch_min=1.0:mismatch_std=0:mismatch_sum=1.0:name=N413290:qcovhsp_avg=98.7:qcovhsp_max=98.7:qcovhsp_min=98.7:qcovhsp_std=0:qcovhsp_sum=98.7:qend_avg=156.0:qend_max=156.0:qend_min=156.0:qend_std=0:qend_sum=156.0:qstart_avg=3.0:qstart_max=3.0:qstart_min=3.0:qstart_std=0:qstart_sum=3.0:ref_name_counter=RS_GCF_002355475.1_protein.faa_NZ_AP014862.1_5029@PF00015_full_PFAM.460.622--1:scovhsp_avg=95.1:scovhsp_max=95.1:scovhsp_min=95.1:scovhsp_std=0:scovhsp_sum=95.1:send_avg=158.0:send_max=158.0:send_min=158.0:send_std=0:send_sum=158.0:sstart_avg=5.0:sstart_max=5.0:sstart_min=5.0:sstart_std=0:sstart_sum=5.0],d0f8ee06-5299-42ba-bdc2-7664b281ed6e_6@MCPsignal.391.459:5e-09[&&NHX:Sample=rhiztom3:Type=capture:capture_class=c__Gammaproteobacteria:capture_domain=d__Bacteria:capture_family=f__Pseudomonadaceae:capture_genus=g__Pseudomonas_F:capture_order=o__Pseudomonadales:capture_phylum=p__Proteobacteria:capture_species=s__Pseudomonas_F furukawaii:heptad=MCP-40H])0.444:1.8e-08[&&NHX:Sample_counter=rhiztom1--1||rhiztom3--3:Type_counter=capture--4:besthit_avg=99.4:besthit_max=99.4:besthit_min=99.4:besthit_std=0:besthit_sum=99.4:bitscore_avg=258.0:bitscore_max=258.0:bitscore_min=258.0:bitscore_std=0:bitscore_sum=258.0:capture_class_counter=c__Gammaproteobacteria--4:capture_domain_counter=d__Bacteria--4:capture_family_counter=f__Pseudomonadaceae--4:capture_genus_counter=g__Pseudomonas_F--4:capture_order_counter=o__Pseudomonadales--4:capture_phylum_counter=p__Proteobacteria--4:capture_species_counter=s__Pseudomonas_F furukawaii--4:evalue_avg=3.76e-89:evalue_max=3.76e-89:evalue_min=3.76e-89:evalue_std=0:evalue_sum=3.76e-89:gapopen_avg=0.0:gapopen_max=0.0:gapopen_min=0.0:gapopen_std=0:gapopen_sum=0.0:gtdb_class_counter=:gtdb_domain_counter=:gtdb_family_counter=:gtdb_genus_counter=:gtdb_order_counter=:gtdb_phylum_counter=:gtdb_species_counter=:heptad_counter=MCP-40H--4:lbd_counter=:length_avg=154.0:length_max=154.0:length_min=154.0:length_std=0:length_sum=154.0:mismatch_avg=1.0:mismatch_max=1.0:mismatch_min=1.0:mismatch_std=0:mismatch_sum=1.0:name=N413292:qcovhsp_avg=98.7:qcovhsp_max=98.7:qcovhsp_min=98.7:qcovhsp_std=0:qcovhsp_sum=98.7:qend_avg=156.0:qend_max=156.0:qend_min=156.0:qend_std=0:qend_sum=156.0:qstart_avg=3.0:qstart_max=3.0:qstart_min=3.0:qstart_std=0:qstart_sum=3.0:ref_name_counter=RS_GCF_002355475.1_protein.faa_NZ_AP014862.1_5029@PF00015_full_PFAM.460.622--1:scovhsp_avg=95.1:scovhsp_max=95.1:scovhsp_min=95.1:scovhsp_std=0:scovhsp_sum=95.1:send_avg=158.0:send_max=158.0:send_min=158.0:send_std=0:send_sum=158.0:sstart_avg=5.0:sstart_max=5.0:sstart_min=5.0:sstart_std=0:sstart_sum=5.0],7af525fa-47e1-4beb-b724-904960718a0c_1@MCPsignal.299.400:5e-09[&&NHX:Sample=rhiztom3:Type=capture:besthit=100.0:bitscore=173.0:capture_class=c__Gammaproteobacteria:capture_domain=d__Bacteria:capture_family=f__Pseudomonadaceae:capture_genus=g__Pseudomonas_F:capture_order=o__Pseudomonadales:capture_phylum=p__Proteobacteria:capture_species=s__Pseudomonas_F furukawaii:evalue=1.31e-56:gapopen=0.0:heptad=MCP-40H:length=101.0:mismatch=0.0:qcovhsp=100.0:qend=101.0:qstart=1.0:ref_name=RS_GCF_002355475.1_protein.faa_NZ_AP014862.1_5029@PF00015_full_PFAM.460.622:scovhsp=62.3:send=107.0:sstart=7.0])0.44:1.8e-08[&&NHX:Sample_counter=rhiztom1--1||rhiztom3--4:Type_counter=capture--5:besthit_avg=99.7:besthit_max=100.0:besthit_min=99.4:besthit_std=0.42426406871192446:besthit_sum=199.4:bitscore_avg=215.5:bitscore_max=258.0:bitscore_min=173.0:bitscore_std=60.10407640085654:bitscore_sum=431.0:capture_class_counter=c__Gammaproteobacteria--5:capture_domain_counter=d__Bacteria--5:capture_family_counter=f__Pseudomonadaceae--5:capture_genus_counter=g__Pseudomonas_F--5:capture_order_counter=o__Pseudomonadales--5:capture_phylum_counter=p__Proteobacteria--5:capture_species_counter=s__Pseudomonas_F furukawaii--5:evalue_avg=6.55e-57:evalue_max=1.31e-56:evalue_min=3.76e-89:evalue_std=9.263098833543774e-57:evalue_sum=1.31e-56:gapopen_avg=0.0:gapopen_max=0.0:gapopen_min=0.0:gapopen_std=0.0:gapopen_sum=0.0:gtdb_class_counter=:gtdb_domain_counter=:gtdb_family_counter=:gtdb_genus_counter=:gtdb_order_counter=:gtdb_phylum_counter=:gtdb_species_counter=:heptad_counter=MCP-40H--5:lbd_counter=:length_avg=127.5:length_max=154.0:length_min=101.0:length_std=37.476659402887016:length_sum=255.0:mismatch_avg=0.5:mismatch_max=1.0:mismatch_min=0.0:mismatch_std=0.7071067811865476:mismatch_sum=1.0:name=N413294:qcovhsp_avg=99.35:qcovhsp_max=100.0:qcovhsp_min=98.7:qcovhsp_std=0.9192388155425097:qcovhsp_sum=198.7:qend_avg=128.5:qend_max=156.0:qend_min=101.0:qend_std=38.890872965260115:qend_sum=257.0:qstart_avg=2.0:qstart_max=3.0:qstart_min=1.0:qstart_std=1.4142135623730951:qstart_sum=4.0:ref_name_counter=RS_GCF_002355475.1_protein.faa_NZ_AP014862.1_5029@PF00015_full_PFAM.460.622--2:scovhsp_avg=78.69999999999999:scovhsp_max=95.1:scovhsp_min=62.3:scovhsp_std=23.193102422918756:scovhsp_sum=157.39999999999998:send_avg=132.5:send_max=158.0:send_min=107.0:send_std=36.062445840513924:send_sum=265.0:sstart_avg=6.0:sstart_max=7.0:sstart_min=5.0:sstart_std=1.4142135623730951:sstart_sum=12.0],94fc3316-66fe-48fb-ae03-171a22b74e87_6@MCPsignal.362.481:5e-09[&&NHX:Sample=rhiztom1:Type=capture:besthit=100.0:bitscore=200.0:capture_class=c__Gammaproteobacteria:capture_domain=d__Bacteria:capture_family=f__Pseudomonadaceae:capture_genus=g__Pseudomonas_F:capture_order=o__Pseudomonadales:capture_phylum=p__Proteobacteria:capture_species=s__Pseudomonas_F furukawaii:evalue=8.52e-67:gapopen=0.0:heptad=MCP-40H:length=119.0:mismatch=0.0:qcovhsp=100.0:qend=119.0:qstart=1.0:ref_name=RS_GCF_002355475.1_protein.faa_NZ_AP014862.1_5029@PF00015_full_PFAM.460.622:scovhsp=73.5:send=125.0:sstart=7.0])0.44:1.8e-08[&&NHX:Sample_counter=rhiztom1--2||rhiztom3--4:Type_counter=capture--6:besthit_avg=99.8:besthit_max=100.0:besthit_min=99.4:besthit_std=0.3464101615137722:besthit_sum=299.4:bitscore_avg=210.33333333333334:bitscore_max=258.0:bitscore_min=173.0:bitscore_std=43.43193909248508:bitscore_sum=631.0:capture_class_counter=c__Gammaproteobacteria--6:capture_domain_counter=d__Bacteria--6:capture_family_counter=f__Pseudomonadaceae--6:capture_genus_counter=g__Pseudomonas_F--6:capture_order_counter=o__Pseudomonadales--6:capture_phylum_counter=p__Proteobacteria--6:capture_species_counter=s__Pseudomonas_F furukawaii--6:evalue_avg=4.3666666669506666e-57:evalue_max=1.31e-56:evalue_min=3.76e-89:evalue_std=7.563288526138147e-57:evalue_sum=1.3100000000852e-56:gapopen_avg=0.0:gapopen_max=0.0:gapopen_min=0.0:gapopen_std=0.0:gapopen_sum=0.0:gtdb_class_counter=:gtdb_domain_counter=:gtdb_family_counter=:gtdb_genus_counter=:gtdb_order_counter=:gtdb_phylum_counter=:gtdb_species_counter=:heptad_counter=MCP-40H--6:lbd_counter=:length_avg=124.66666666666667:length_max=154.0:length_min=101.0:length_std=26.950572040929544:length_sum=374.0:mismatch_avg=0.3333333333333333:mismatch_max=1.0:mismatch_min=0.0:mismatch_std=0.5773502691896258:mismatch_sum=1.0:name=N413296:qcovhsp_avg=99.56666666666666:qcovhsp_max=100.0:qcovhsp_min=98.7:qcovhsp_std=0.7505553499465119:qcovhsp_sum=298.7:qend_avg=125.33333333333333:qend_max=156.0:qend_min=101.0:qend_std=28.04163571073081:qend_sum=376.0:qstart_avg=1.6666666666666667:qstart_max=3.0:qstart_min=1.0:qstart_std=1.1547005383792517:qstart_sum=5.0:ref_name_counter=RS_GCF_002355475.1_protein.faa_NZ_AP014862.1_5029@PF00015_full_PFAM.460.622--3:scovhsp_avg=76.96666666666665:scovhsp_max=95.1:scovhsp_min=62.3:scovhsp_std=16.67253230116329:scovhsp_sum=230.89999999999998:send_avg=130.0:send_max=158.0:send_min=107.0:send_std=25.865034312755125:send_sum=390.0:sstart_avg=6.333333333333333:sstart_max=7.0:sstart_min=5.0:sstart_std=1.1547005383792517:sstart_sum=19.0])0:1.8e-08[&&NHX:Sample_counter=rhiztom1--3||rhiztom3--5:Type_counter=capture--8:besthit_avg=99.88:besthit_max=100.0:besthit_min=99.4:besthit_std=0.26832815729997217:besthit_sum=499.4:bitscore_avg=227.8:bitscore_max=258.0:bitscore_min=173.0:bitscore_std=38.92557000224917:bitscore_sum=1139.0:capture_class_counter=c__Gammaproteobacteria--8:capture_domain_counter=d__Bacteria--8:capture_family_counter=f__Pseudomonadaceae--8:capture_genus_counter=g__Pseudomonas_F--8:capture_order_counter=o__Pseudomonadales--8:capture_phylum_counter=p__Proteobacteria--8:capture_species_counter=s__Pseudomonas_F furukawaii--8:evalue_avg=2.6200000001704e-57:evalue_max=1.31e-56:evalue_min=3.76e-89:evalue_std=5.858498100954194e-57:evalue_sum=1.3100000000852e-56:gapopen_avg=0.0:gapopen_max=0.0:gapopen_min=0.0:gapopen_std=0.0:gapopen_sum=0.0:gtdb_class_counter=:gtdb_domain_counter=:gtdb_family_counter=:gtdb_genus_counter=:gtdb_order_counter=:gtdb_phylum_counter=:gtdb_species_counter=:heptad_counter=MCP-40H--8:lbd_counter=:length_avg=135.6:length_max=154.0:length_min=101.0:length_std=24.234273250914704:length_sum=678.0:mismatch_avg=0.2:mismatch_max=1.0:mismatch_min=0.0:mismatch_std=0.44721359549995804:mismatch_sum=1.0:name=N413297:qcovhsp_avg=99.74:qcovhsp_max=100.0:qcovhsp_min=98.7:qcovhsp_std=0.5813776741499441:qcovhsp_sum=498.7:qend_avg=136.0:qend_max=156.0:qend_min=101.0:qend_std=24.627220712049503:qend_sum=680.0:qstart_avg=1.4:qstart_max=3.0:qstart_min=1.0:qstart_std=0.8944271909999161:qstart_sum=7.0:ref_name_counter=RS_GCF_002355475.1_protein.faa_NZ_AP014862.1_5029@PF00015_full_PFAM.460.622--5:scovhsp_avg=83.7:scovhsp_max=95.1:scovhsp_min=62.3:scovhsp_std=14.966462507887426:scovhsp_sum=418.5:send_avg=141.2:send_max=158.0:send_min=107.0:send_std=23.868389137099303:send_sum=706.0:sstart_avg=6.6:sstart_max=7.0:sstart_min=5.0:sstart_std=0.8944271909999157:sstart_sum=33.0],(80023bef-334b-4712-ab07-ffb0481388b6_3@MCPsignal.158.309:5e-09[&&NHX:Sample=rhiztom3:Type=capture:besthit=100.0:bitscore=253.0:capture_class=c__Gammaproteobacteria:capture_domain=d__Bacteria:capture_family=f__Pseudomonadaceae:capture_genus=g__Pseudomonas_F:capture_order=o__Pseudomonadales:capture_phylum=p__Proteobacteria:capture_species=s__Pseudomonas_F furukawaii:evalue=4.18e-87:gapopen=0.0:heptad=MCP-40H:length=151.0:mismatch=0.0:qcovhsp=100.0:qend=151.0:qstart=1.0:ref_name=RS_GCF_002355475.1_protein.faa_NZ_AP014862.1_5029@PF00015_full_PFAM.460.622:scovhsp=93.2:send=157.0:sstart=7.0],(20285308-5bee-45e0-a3f9-4379535af7a3_1@MCPsignal.19.156:5e-09[&&NHX:Sample=rhiztom3:Type=capture:besthit=99.3:bitscore=223.0:capture_class=c__Gammaproteobacteria:capture_domain=d__Bacteria:capture_family=f__Pseudomonadaceae:capture_genus=g__Pseudomonas_F:capture_order=o__Pseudomonadales:capture_phylum=p__Proteobacteria:capture_species=s__Pseudomonas_F furukawaii:evalue=9.03e-76:gapopen=0.0:heptad=MCP-40H:length=134.0:mismatch=1.0:qcovhsp=97.8:qend=137.0:qstart=4.0:ref_name=RS_GCF_002355475.1_protein.faa_NZ_AP014862.1_5029@PF00015_full_PFAM.460.622:scovhsp=82.7:send=158.0:sstart=25.0],7a4b4173-573e-41d3-a29e-c93fcfd4a0d6_4@MCPsignal.14.153:0.0748045[&&NHX:Sample=rhiztom3:Type=capture:besthit=91.8:bitscore=201.0:capture_class=c__Gammaproteobacteria:capture_domain=d__Bacteria:capture_family=f__Pseudomonadaceae:capture_genus=g__Pseudomonas_F:capture_order=o__Pseudomonadales:capture_phylum=p__Proteobacteria:capture_species=s__Pseudomonas_F furukawaii:evalue=6.65e-67:gapopen=0.0:heptad=MCP-40H:length=134.0:mismatch=11.0:qcovhsp=96.4:qend=139.0:qstart=6.0:ref_name=RS_GCF_002355475.1_protein.faa_NZ_AP014862.1_5029@PF00015_full_PFAM.460.622:scovhsp=82.7:send=158.0:sstart=25.0])0.966:0.0301613[&&NHX:Sample_counter=rhiztom3--2:Type_counter=capture--2:besthit_avg=95.55:besthit_max=99.3:besthit_min=91.8:besthit_std=5.303300858899107:besthit_sum=191.1:bitscore_avg=212.0:bitscore_max=223.0:bitscore_min=201.0:bitscore_std=15.556349186104045:bitscore_sum=424.0:capture_class_counter=c__Gammaproteobacteria--2:capture_domain_counter=d__Bacteria--2:capture_family_counter=f__Pseudomonadaceae--2:capture_genus_counter=g__Pseudomonas_F--2:capture_order_counter=o__Pseudomonadales--2:capture_phylum_counter=p__Proteobacteria--2:capture_species_counter=s__Pseudomonas_F furukawaii--2:evalue_avg=3.325000004515e-67:evalue_max=6.65e-67:evalue_min=9.03e-76:evalue_std=4.702260088505367e-67:evalue_sum=6.65000000903e-67:gapopen_avg=0.0:gapopen_max=0.0:gapopen_min=0.0:gapopen_std=0.0:gapopen_sum=0.0:gtdb_class_counter=:gtdb_domain_counter=:gtdb_family_counter=:gtdb_genus_counter=:gtdb_order_counter=:gtdb_phylum_counter=:gtdb_species_counter=:heptad_counter=MCP-40H--2:lbd_counter=:length_avg=134.0:length_max=134.0:length_min=134.0:length_std=0.0:length_sum=268.0:mismatch_avg=6.0:mismatch_max=11.0:mismatch_min=1.0:mismatch_std=7.0710678118654755:mismatch_sum=12.0:name=N413301:qcovhsp_avg=97.1:qcovhsp_max=97.8:qcovhsp_min=96.4:qcovhsp_std=0.9899494936611605:qcovhsp_sum=194.2:qend_avg=138.0:qend_max=139.0:qend_min=137.0:qend_std=1.4142135623730951:qend_sum=276.0:qstart_avg=5.0:qstart_max=6.0:qstart_min=4.0:qstart_std=1.4142135623730951:qstart_sum=10.0:ref_name_counter=RS_GCF_002355475.1_protein.faa_NZ_AP014862.1_5029@PF00015_full_PFAM.460.622--2:scovhsp_avg=82.7:scovhsp_max=82.7:scovhsp_min=82.7:scovhsp_std=0.0:scovhsp_sum=165.4:send_avg=158.0:send_max=158.0:send_min=158.0:send_std=0.0:send_sum=316.0:sstart_avg=25.0:sstart_max=25.0:sstart_min=25.0:sstart_std=0.0:sstart_sum=50.0])0:5e-09[&&NHX:Sample_counter=rhiztom3--3:Type_counter=capture--3:besthit_avg=97.03333333333335:besthit_max=100.0:besthit_min=91.8:besthit_std=4.545693933090232:besthit_sum=291.1:bitscore_avg=225.66666666666666:bitscore_max=253.0:bitscore_min=201.0:bitscore_std=26.102362600602525:bitscore_sum=677.0:capture_class_counter=c__Gammaproteobacteria--3:capture_domain_counter=d__Bacteria--3:capture_family_counter=f__Pseudomonadaceae--3:capture_genus_counter=g__Pseudomonas_F--3:capture_order_counter=o__Pseudomonadales--3:capture_phylum_counter=p__Proteobacteria--3:capture_species_counter=s__Pseudomonas_F furukawaii--3:evalue_avg=2.216666669676667e-67:evalue_max=6.65e-67:evalue_min=4.18e-87:evalue_std=3.8393792875042755e-67:evalue_sum=6.65000000903e-67:gapopen_avg=0.0:gapopen_max=0.0:gapopen_min=0.0:gapopen_std=0.0:gapopen_sum=0.0:gtdb_class_counter=:gtdb_domain_counter=:gtdb_family_counter=:gtdb_genus_counter=:gtdb_order_counter=:gtdb_phylum_counter=:gtdb_species_counter=:heptad_counter=MCP-40H--3:lbd_counter=:length_avg=139.66666666666666:length_max=151.0:length_min=134.0:length_std=9.814954576223638:length_sum=419.0:mismatch_avg=4.0:mismatch_max=11.0:mismatch_min=0.0:mismatch_std=6.082762530298219:mismatch_sum=12.0:name=N413302:qcovhsp_avg=98.06666666666666:qcovhsp_max=100.0:qcovhsp_min=96.4:qcovhsp_std=1.8147543451754908:qcovhsp_sum=294.2:qend_avg=142.33333333333334:qend_max=151.0:qend_min=137.0:qend_std=7.571877794400365:qend_sum=427.0:qstart_avg=3.6666666666666665:qstart_max=6.0:qstart_min=1.0:qstart_std=2.5166114784235836:qstart_sum=11.0:ref_name_counter=RS_GCF_002355475.1_protein.faa_NZ_AP014862.1_5029@PF00015_full_PFAM.460.622--3:scovhsp_avg=86.2:scovhsp_max=93.2:scovhsp_min=82.7:scovhsp_std=6.06217782649107:scovhsp_sum=258.6:send_avg=157.66666666666666:send_max=158.0:send_min=157.0:send_std=0.5773502691896258:send_sum=473.0:sstart_avg=19.0:sstart_max=25.0:sstart_min=7.0:sstart_std=10.392304845413264:sstart_sum=57.0])0.672:1.8e-08[&&NHX:Sample_counter=rhiztom1--3||rhiztom3--8:Type_counter=capture--11:besthit_avg=98.8125:besthit_max=100.0:besthit_min=91.8:besthit_std=2.8487779334805516:besthit_sum=790.5:bitscore_avg=227.0:bitscore_max=258.0:bitscore_min=173.0:bitscore_std=32.58395749006382:bitscore_sum=1816.0:capture_class_counter=c__Gammaproteobacteria--11:capture_domain_counter=d__Bacteria--11:capture_family_counter=f__Pseudomonadaceae--11:capture_genus_counter=g__Pseudomonas_F--11:capture_order_counter=o__Pseudomonadales--11:capture_phylum_counter=p__Proteobacteria--11:capture_species_counter=s__Pseudomonas_F furukawaii--11:evalue_avg=1.637500000189625e-57:evalue_max=1.31e-56:evalue_min=3.76e-89:evalue_std=4.631549416695266e-57:evalue_sum=1.3100000001517e-56:gapopen_avg=0.0:gapopen_max=0.0:gapopen_min=0.0:gapopen_std=0.0:gapopen_sum=0.0:gtdb_class_counter=:gtdb_domain_counter=:gtdb_family_counter=:gtdb_genus_counter=:gtdb_order_counter=:gtdb_phylum_counter=:gtdb_species_counter=:heptad_counter=MCP-40H--11:lbd_counter=:length_avg=137.125:length_max=154.0:length_min=101.0:length_std=19.171686713186492:length_sum=1097.0:mismatch_avg=1.625:mismatch_max=11.0:mismatch_min=0.0:mismatch_std=3.814914340921881:mismatch_sum=13.0:name=N413303:qcovhsp_avg=99.1125:qcovhsp_max=100.0:qcovhsp_min=96.4:qcovhsp_std=1.372627823868196:qcovhsp_sum=792.9:qend_avg=138.375:qend_max=156.0:qend_min=101.0:qend_std=19.33122936006473:qend_sum=1107.0:qstart_avg=2.25:qstart_max=6.0:qstart_min=1.0:qstart_std=1.9086270308410553:qstart_sum=18.0:ref_name_counter=RS_GCF_002355475.1_protein.faa_NZ_AP014862.1_5029@PF00015_full_PFAM.460.622--8:scovhsp_avg=84.63749999999999:scovhsp_max=95.1:scovhsp_min=62.3:scovhsp_std=11.839393987869482:scovhsp_sum=677.0999999999999:send_avg=147.375:send_max=158.0:send_min=107.0:send_std=19.95664944680988:send_sum=1179.0:sstart_avg=11.25:sstart_max=25.0:sstart_min=5.0:sstart_std=8.514693182963201:sstart_sum=90.0],33043f58-de3f-5d7b-80ae-ab1659ba54b3_5@MCPsignal.24.84:0.0198184[&&NHX:Sample=rhiztom1:Type=capture:capture_class=c__Gammaproteobacteria:capture_domain=d__Bacteria:capture_family=f__Pseudomonadaceae:capture_genus=g__Pseudomonas_F:capture_order=o__Pseudomonadales:capture_phylum=p__Proteobacteria:capture_species=s__Pseudomonas_F furukawaii:heptad=MCP-40H])0:1.8e-08[&&NHX:Sample_counter=rhiztom1--4||rhiztom3--8:Type_counter=capture--12:besthit_avg=98.8125:besthit_max=100.0:besthit_min=91.8:besthit_std=2.8487779334805516:besthit_sum=790.5:bitscore_avg=227.0:bitscore_max=258.0:bitscore_min=173.0:bitscore_std=32.58395749006382:bitscore_sum=1816.0:capture_class_counter=c__Gammaproteobacteria--12:capture_domain_counter=d__Bacteria--12:capture_family_counter=f__Pseudomonadaceae--12:capture_genus_counter=g__Pseudomonas_F--12:capture_order_counter=o__Pseudomonadales--12:capture_phylum_counter=p__Proteobacteria--12:capture_species_counter=s__Pseudomonas_F furukawaii--12:evalue_avg=1.637500000189625e-57:evalue_max=1.31e-56:evalue_min=3.76e-89:evalue_std=4.631549416695266e-57:evalue_sum=1.3100000001517e-56:gapopen_avg=0.0:gapopen_max=0.0:gapopen_min=0.0:gapopen_std=0.0:gapopen_sum=0.0:gtdb_class_counter=:gtdb_domain_counter=:gtdb_family_counter=:gtdb_genus_counter=:gtdb_order_counter=:gtdb_phylum_counter=:gtdb_species_counter=:heptad_counter=MCP-40H--12:lbd_counter=:length_avg=137.125:length_max=154.0:length_min=101.0:length_std=19.171686713186492:length_sum=1097.0:mismatch_avg=1.625:mismatch_max=11.0:mismatch_min=0.0:mismatch_std=3.814914340921881:mismatch_sum=13.0:name=N413305:qcovhsp_avg=99.1125:qcovhsp_max=100.0:qcovhsp_min=96.4:qcovhsp_std=1.372627823868196:qcovhsp_sum=792.9:qend_avg=138.375:qend_max=156.0:qend_min=101.0:qend_std=19.33122936006473:qend_sum=1107.0:qstart_avg=2.25:qstart_max=6.0:qstart_min=1.0:qstart_std=1.9086270308410553:qstart_sum=18.0:ref_name_counter=RS_GCF_002355475.1_protein.faa_NZ_AP014862.1_5029@PF00015_full_PFAM.460.622--8:scovhsp_avg=84.63749999999999:scovhsp_max=95.1:scovhsp_min=62.3:scovhsp_std=11.839393987869482:scovhsp_sum=677.0999999999999:send_avg=147.375:send_max=158.0:send_min=107.0:send_std=19.95664944680988:send_sum=1179.0:sstart_avg=11.25:sstart_max=25.0:sstart_min=5.0:sstart_std=8.514693182963201:sstart_sum=90.0])0:5e-09[&&NHX:Sample_counter=rhiztom1--4||rhiztom3--8:Type_counter=GTDB--1||capture--12:besthit_avg=98.8125:besthit_max=100.0:besthit_min=91.8:besthit_std=2.8487779334805516:besthit_sum=790.5:bitscore_avg=227.0:bitscore_max=258.0:bitscore_min=173.0:bitscore_std=32.58395749006382:bitscore_sum=1816.0:capture_class_counter=c__Gammaproteobacteria--12:capture_domain_counter=d__Bacteria--12:capture_family_counter=f__Pseudomonadaceae--12:capture_genus_counter=g__Pseudomonas_F--12:capture_order_counter=o__Pseudomonadales--12:capture_phylum_counter=p__Proteobacteria--12:capture_species_counter=s__Pseudomonas_F furukawaii--12:evalue_avg=1.637500000189625e-57:evalue_max=1.31e-56:evalue_min=3.76e-89:evalue_std=4.631549416695266e-57:evalue_sum=1.3100000001517e-56:gapopen_avg=0.0:gapopen_max=0.0:gapopen_min=0.0:gapopen_std=0.0:gapopen_sum=0.0:gtdb_class_counter=c__Gammaproteobacteria--1:gtdb_domain_counter=d__Bacteria--1:gtdb_family_counter=f__Pseudomonadaceae--1:gtdb_genus_counter=g__Pseudomonas_F--1:gtdb_order_counter=o__Pseudomonadales--1:gtdb_phylum_counter=p__Proteobacteria--1:gtdb_species_counter=s__Pseudomonas_F furukawaii--1:heptad_counter=MCP-40H--13:lbd_counter=:lca_tree=s__Pseudomonas_F furukawaii:length_avg=137.125:length_max=154.0:length_min=101.0:length_std=19.171686713186492:length_sum=1097.0:mismatch_avg=1.625:mismatch_max=11.0:mismatch_min=0.0:mismatch_std=3.814914340921881:mismatch_sum=13.0:name=N413306:qcovhsp_avg=99.1125:qcovhsp_max=100.0:qcovhsp_min=96.4:qcovhsp_std=1.372627823868196:qcovhsp_sum=792.9:qend_avg=138.375:qend_max=156.0:qend_min=101.0:qend_std=19.33122936006473:qend_sum=1107.0:qstart_avg=2.25:qstart_max=6.0:qstart_min=1.0:qstart_std=1.9086270308410553:qstart_sum=18.0:ref_name_counter=RS_GCF_002355475.1_protein.faa_NZ_AP014862.1_5029@PF00015_full_PFAM.460.622--8:scovhsp_avg=84.63749999999999:scovhsp_max=95.1:scovhsp_min=62.3:scovhsp_std=11.839393987869482:scovhsp_sum=677.0999999999999:send_avg=147.375:send_max=158.0:send_min=107.0:send_std=19.95664944680988:send_sum=1179.0:sstart_avg=11.25:sstart_max=25.0:sstart_min=5.0:sstart_std=8.514693182963201:sstart_sum=90.0])0:5e-09[&&NHX:Sample_counter=rhiztom1--4||rhiztom3--9:Type_counter=GTDB--1||capture--13:besthit_avg=98.8125:besthit_max=100.0:besthit_min=91.8:besthit_std=2.8487779334805516:besthit_sum=790.5:bitscore_avg=227.0:bitscore_max=258.0:bitscore_min=173.0:bitscore_std=32.58395749006382:bitscore_sum=1816.0:capture_class_counter=c__Gammaproteobacteria--13:capture_domain_counter=d__Bacteria--13:capture_family_counter=f__Pseudomonadaceae--13:capture_genus_counter=g__Pseudomonas_F--13:capture_order_counter=o__Pseudomonadales--13:capture_phylum_counter=p__Proteobacteria--13:capture_species_counter=s__Pseudomonas_F furukawaii--13:evalue_avg=1.637500000189625e-57:evalue_max=1.31e-56:evalue_min=3.76e-89:evalue_std=4.631549416695266e-57:evalue_sum=1.3100000001517e-56:gapopen_avg=0.0:gapopen_max=0.0:gapopen_min=0.0:gapopen_std=0.0:gapopen_sum=0.0:gtdb_class_counter=c__Gammaproteobacteria--1:gtdb_domain_counter=d__Bacteria--1:gtdb_family_counter=f__Pseudomonadaceae--1:gtdb_genus_counter=g__Pseudomonas_F--1:gtdb_order_counter=o__Pseudomonadales--1:gtdb_phylum_counter=p__Proteobacteria--1:gtdb_species_counter=s__Pseudomonas_F furukawaii--1:heptad_counter=MCP-40H--14:lbd_counter=:lca_tree=s__Pseudomonas_F furukawaii:length_avg=137.125:length_max=154.0:length_min=101.0:length_std=19.171686713186492:length_sum=1097.0:mismatch_avg=1.625:mismatch_max=11.0:mismatch_min=0.0:mismatch_std=3.814914340921881:mismatch_sum=13.0:name=N413307:qcovhsp_avg=99.1125:qcovhsp_max=100.0:qcovhsp_min=96.4:qcovhsp_std=1.372627823868196:qcovhsp_sum=792.9:qend_avg=138.375:qend_max=156.0:qend_min=101.0:qend_std=19.33122936006473:qend_sum=1107.0:qstart_avg=2.25:qstart_max=6.0:qstart_min=1.0:qstart_std=1.9086270308410553:qstart_sum=18.0:ref_name_counter=RS_GCF_002355475.1_protein.faa_NZ_AP014862.1_5029@PF00015_full_PFAM.460.622--8:scovhsp_avg=84.63749999999999:scovhsp_max=95.1:scovhsp_min=62.3:scovhsp_std=11.839393987869482:scovhsp_sum=677.0999999999999:send_avg=147.375:send_max=158.0:send_min=107.0:send_std=19.95664944680988:send_sum=1179.0:sstart_avg=11.25:sstart_max=25.0:sstart_min=5.0:sstart_std=8.514693182963201:sstart_sum=90.0],((b0546add-2fbf-408c-b54c-0073639ef52b_1@MCPsignal.92.194:6e-09[&&NHX:Sample=rhiztom3:Type=capture:besthit=99.0:bitscore=167.0:capture_class=c__Gemmatimonadetes:capture_domain=d__Bacteria:capture_family=f__GWC2-71-9:capture_genus=g__AG12:capture_order=o__Gemmatimonadales:capture_phylum=p__Gemmatimonadota:capture_species=s__AG12 sp003222235:evalue=2.3e-54:gapopen=0.0:heptad=MCP-40H:length=101.0:mismatch=1.0:qcovhsp=99.0:qend=102.0:qstart=2.0:ref_name=RS_GCF_002091635.1_protein.faa_NZ_BDAC01000022.1_61@PF00015_full_PFAM.465.623:scovhsp=63.9:send=154.0:sstart=54.0],bd61d8f9-2ee1-4c53-818c-f661e1ab502e_2@MCPsignal.23.121:0.0298334[&&NHX:Sample=rhiztom3:Type=capture:besthit=93.9:bitscore=150.0:capture_class=c__Gammaproteobacteria:capture_domain=d__Bacteria:capture_family=f__Pseudomonadaceae:capture_genus=g__Pseudomonas_M:capture_order=o__Pseudomonadales:capture_phylum=p__Proteobacteria:capture_species=s__Pseudomonas_M indica:evalue=1.37e-47:gapopen=1.0:heptad=MCP-40H:length=99.0:mismatch=5.0:qcovhsp=100.0:qend=98.0:qstart=1.0:ref_name=RS_GCF_002091635.1_protein.faa_NZ_BDAC01000022.1_61@PF00015_full_PFAM.465.623:scovhsp=62.7:send=154.0:sstart=56.0])0.999:0.090649[&&NHX:Sample_counter=rhiztom3--2:Type_counter=capture--2:besthit_avg=96.45:besthit_max=99.0:besthit_min=93.9:besthit_std=3.6062445840513884:besthit_sum=192.9:bitscore_avg=158.5:bitscore_max=167.0:bitscore_min=150.0:bitscore_std=12.020815280171307:bitscore_sum=317.0:capture_class_counter=c__Gammaproteobacteria--1||c__Gemmatimonadetes--1:capture_domain_counter=d__Bacteria--2:capture_family_counter=f__GWC2-71-9--1||f__Pseudomonadaceae--1:capture_genus_counter=g__AG12--1||g__Pseudomonas_M--1:capture_order_counter=o__Gemmatimonadales--1||o__Pseudomonadales--1:capture_phylum_counter=p__Gemmatimonadota--1||p__Proteobacteria--1:capture_species_counter=s__AG12 sp003222235--1||s__Pseudomonas_M indica--1:evalue_avg=6.85000115e-48:evalue_max=1.37e-47:evalue_min=2.3e-54:evalue_std=9.687361275910104e-48:evalue_sum=1.37000023e-47:gapopen_avg=0.5:gapopen_max=1.0:gapopen_min=0.0:gapopen_std=0.7071067811865476:gapopen_sum=1.0:gtdb_class_counter=:gtdb_domain_counter=:gtdb_family_counter=:gtdb_genus_counter=:gtdb_order_counter=:gtdb_phylum_counter=:gtdb_species_counter=:heptad_counter=MCP-40H--2:lbd_counter=:length_avg=100.0:length_max=101.0:length_min=99.0:length_std=1.4142135623730951:length_sum=200.0:mismatch_avg=3.0:mismatch_max=5.0:mismatch_min=1.0:mismatch_std=2.8284271247461903:mismatch_sum=6.0:name=N413310:qcovhsp_avg=99.5:qcovhsp_max=100.0:qcovhsp_min=99.0:qcovhsp_std=0.7071067811865476:qcovhsp_sum=199.0:qend_avg=100.0:qend_max=102.0:qend_min=98.0:qend_std=2.8284271247461903:qend_sum=200.0:qstart_avg=1.5:qstart_max=2.0:qstart_min=1.0:qstart_std=0.7071067811865476:qstart_sum=3.0:ref_name_counter=RS_GCF_002091635.1_protein.faa_NZ_BDAC01000022.1_61@PF00015_full_PFAM.465.623--2:scovhsp_avg=63.3:scovhsp_max=63.9:scovhsp_min=62.7:scovhsp_std=0.848528137423854:scovhsp_sum=126.6:send_avg=154.0:send_max=154.0:send_min=154.0:send_std=0.0:send_sum=308.0:sstart_avg=55.0:sstart_max=56.0:sstart_min=54.0:sstart_std=1.4142135623730951:sstart_sum=110.0],1d1f8721-54d4-40ba-8664-876cfe57d58f_6@MCPsignal.141.248:5e-09[&&NHX:Sample=rhiztom2:Type=capture:besthit=99.0:bitscore=168.0:capture_class=c__Gammaproteobacteria:capture_domain=d__Bacteria:capture_family=f__Pseudomonadaceae:capture_genus=g__Pseudomonas_F:capture_order=o__Pseudomonadales:capture_phylum=p__Proteobacteria:capture_species=s__Pseudomonas_F furukawaii:evalue=2.25e-54:gapopen=0.0:heptad=MCP-40H:length=102.0:mismatch=1.0:qcovhsp=95.3:qend=107.0:qstart=6.0:ref_name=RS_GCF_002355475.1_protein.faa_NZ_AP014862.1_5029@PF00015_full_PFAM.460.622:scovhsp=63.0:send=158.0:sstart=57.0])0.997:0.0355031[&&NHX:Sample_counter=rhiztom2--1||rhiztom3--2:Type_counter=capture--3:besthit_avg=97.3:besthit_max=99.0:besthit_min=93.9:besthit_std=2.9444863728670883:besthit_sum=291.9:bitscore_avg=161.66666666666666:bitscore_max=168.0:bitscore_min=150.0:bitscore_std=10.115993936995679:bitscore_sum=485.0:capture_class_counter=c__Gammaproteobacteria--2||c__Gemmatimonadetes--1:capture_domain_counter=d__Bacteria--3:capture_family_counter=f__GWC2-71-9--1||f__Pseudomonadaceae--2:capture_genus_counter=g__AG12--1||g__Pseudomonas_F--1||g__Pseudomonas_M--1:capture_order_counter=o__Gemmatimonadales--1||o__Pseudomonadales--2:capture_phylum_counter=p__Gemmatimonadota--1||p__Proteobacteria--2:capture_species_counter=s__AG12 sp003222235--1||s__Pseudomonas_F furukawaii--1||s__Pseudomonas_M indica--1:evalue_avg=4.5666681833333334e-48:evalue_max=1.37e-47:evalue_min=2.25e-54:evalue_std=7.909697374426012e-48:evalue_sum=1.370000455e-47:gapopen_avg=0.3333333333333333:gapopen_max=1.0:gapopen_min=0.0:gapopen_std=0.5773502691896258:gapopen_sum=1.0:gtdb_class_counter=:gtdb_domain_counter=:gtdb_family_counter=:gtdb_genus_counter=:gtdb_order_counter=:gtdb_phylum_counter=:gtdb_species_counter=:heptad_counter=MCP-40H--3:lbd_counter=:length_avg=100.66666666666667:length_max=102.0:length_min=99.0:length_std=1.5275252316519468:length_sum=302.0:mismatch_avg=2.3333333333333335:mismatch_max=5.0:mismatch_min=1.0:mismatch_std=2.3094010767585034:mismatch_sum=7.0:name=N413312:qcovhsp_avg=98.10000000000001:qcovhsp_max=100.0:qcovhsp_min=95.3:qcovhsp_std=2.475883680627991:qcovhsp_sum=294.3:qend_avg=102.33333333333333:qend_max=107.0:qend_min=98.0:qend_std=4.509249752822894:qend_sum=307.0:qstart_avg=3.0:qstart_max=6.0:qstart_min=1.0:qstart_std=2.6457513110645907:qstart_sum=9.0:ref_name_counter=RS_GCF_002091635.1_protein.faa_NZ_BDAC01000022.1_61@PF00015_full_PFAM.465.623--2||RS_GCF_002355475.1_protein.faa_NZ_AP014862.1_5029@PF00015_full_PFAM.460.622--1:scovhsp_avg=63.20000000000001:scovhsp_max=63.9:scovhsp_min=62.7:scovhsp_std=0.6244997998398378:scovhsp_sum=189.60000000000002:send_avg=155.33333333333334:send_max=158.0:send_min=154.0:send_std=2.3094010767585034:send_sum=466.0:sstart_avg=55.666666666666664:sstart_max=57.0:sstart_min=54.0:sstart_std=1.5275252316519465:sstart_sum=167.0])0.825:0.00623582[&&NHX:Sample_counter=rhiztom1--4||rhiztom2--1||rhiztom3--11:Type_counter=GTDB--1||capture--16:besthit_avg=98.4:besthit_max=100.0:besthit_min=91.8:besthit_std=2.8131832503411505:besthit_sum=1082.4:bitscore_avg=209.1818181818182:bitscore_max=258.0:bitscore_min=150.0:bitscore_std=41.169936074320496:bitscore_sum=2301.0:capture_class_counter=c__Gammaproteobacteria--15||c__Gemmatimonadetes--1:capture_domain_counter=d__Bacteria--16:capture_family_counter=f__GWC2-71-9--1||f__Pseudomonadaceae--15:capture_genus_counter=g__AG12--1||g__Pseudomonas_F--14||g__Pseudomonas_M--1:capture_order_counter=o__Gemmatimonadales--1||o__Pseudomonadales--15:capture_phylum_counter=p__Gemmatimonadota--1||p__Proteobacteria--15:capture_species_counter=s__AG12 sp003222235--1||s__Pseudomonas_F furukawaii--14||s__Pseudomonas_M indica--1:evalue_avg=1.2454549602818182e-48:evalue_max=1.37e-47:evalue_min=3.76e-89:evalue_std=4.1307052831328206e-48:evalue_sum=1.37000045631e-47:gapopen_avg=0.09090909090909091:gapopen_max=1.0:gapopen_min=0.0:gapopen_std=0.3015113445777636:gapopen_sum=1.0:gtdb_class_counter=c__Gammaproteobacteria--1:gtdb_domain_counter=d__Bacteria--1:gtdb_family_counter=f__Pseudomonadaceae--1:gtdb_genus_counter=g__Pseudomonas_F--1:gtdb_order_counter=o__Pseudomonadales--1:gtdb_phylum_counter=p__Proteobacteria--1:gtdb_species_counter=s__Pseudomonas_F furukawaii--1:heptad_counter=MCP-40H--17:lbd_counter=:lca_tree=s__Pseudomonas_F furukawaii:length_avg=127.18181818181819:length_max=154.0:length_min=99.0:length_std=23.404350799875573:length_sum=1399.0:mismatch_avg=1.8181818181818181:mismatch_max=11.0:mismatch_min=0.0:mismatch_std=3.3709993123162105:mismatch_sum=20.0:name=N413313:qcovhsp_avg=98.83636363636364:qcovhsp_max=100.0:qcovhsp_min=95.3:qcovhsp_std=1.6638946644981631:qcovhsp_sum=1087.2:qend_avg=128.54545454545453:qend_max=156.0:qend_min=98.0:qend_std=23.432300938506383:qend_sum=1414.0:qstart_avg=2.4545454545454546:qstart_max=6.0:qstart_min=1.0:qstart_std=2.018099916438052:qstart_sum=27.0:ref_name_counter=RS_GCF_002091635.1_protein.faa_NZ_BDAC01000022.1_61@PF00015_full_PFAM.465.623--2||RS_GCF_002355475.1_protein.faa_NZ_AP014862.1_5029@PF00015_full_PFAM.460.622--9:scovhsp_avg=78.7909090909091:scovhsp_max=95.1:scovhsp_min=62.3:scovhsp_std=14.08782840223819:scovhsp_sum=866.7:send_avg=149.54545454545453:send_max=158.0:send_min=107.0:send_std=17.136882075591444:send_sum=1645.0:sstart_avg=23.363636363636363:sstart_max=57.0:sstart_min=5.0:sstart_std=21.946629478226164:sstart_sum=257.0])0.754:0.00694331[&&NHX:Sample_counter=rhiztom1--7||rhiztom2--1||rhiztom3--11:Type_counter=GTDB--10||capture--19:besthit_avg=97.43333333333334:besthit_max=100.0:besthit_min=86.8:besthit_std=4.290440395563:besthit_sum=1169.2:bitscore_avg=209.41666666666666:bitscore_max=258.0:bitscore_min=150.0:bitscore_std=39.262423241413394:bitscore_sum=2513.0:capture_class_counter=c__Gammaproteobacteria--18||c__Gemmatimonadetes--1:capture_domain_counter=d__Bacteria--19:capture_family_counter=f__GWC2-71-9--1||f__Pseudomonadaceae--17||f__Rhodocyclaceae--1:capture_genus_counter=g__AG12--1||g__Pseudomonas_F--16||g__Pseudomonas_M--1||g__Zoogloea--1:capture_order_counter=o__Burkholderiales--1||o__Gemmatimonadales--1||o__Pseudomonadales--17:capture_phylum_counter=p__Gemmatimonadota--1||p__Proteobacteria--18:capture_species_counter=s__AG12 sp003222235--1||s__Pseudomonas_F furukawaii--15||s__Pseudomonas_F sp018704125--1||s__Pseudomonas_M indica--1||s__Zoogloea sp016720685--1:evalue_avg=1.1416670469249997e-48:evalue_max=1.37e-47:evalue_min=3.76e-89:evalue_std=3.9548492241987146e-48:evalue_sum=1.3700004563099997e-47:gapopen_avg=0.16666666666666666:gapopen_max=1.0:gapopen_min=0.0:gapopen_std=0.3892494720807615:gapopen_sum=2.0:gtdb_class_counter=c__Gammaproteobacteria--10:gtdb_domain_counter=d__Bacteria--10:gtdb_family_counter=f__Pseudomonadaceae--10:gtdb_genus_counter=g__Pseudomonas_F--10:gtdb_order_counter=o__Pseudomonadales--10:gtdb_phylum_counter=p__Proteobacteria--10:gtdb_species_counter=s__Pseudomonas_F furukawaii--1||s__Pseudomonas_F lalkuanensis--1||s__Pseudomonas_F resinovorans--1||s__Pseudomonas_F resinovorans_A--1||s__Pseudomonas_F resinovorans_C--1||s__Pseudomonas_F sp000949385--1||s__Pseudomonas_F sp001708505--1||s__Pseudomonas_F sp003626975--1||s__Pseudomonas_F sp014700075--1||s__Pseudomonas_F sp018704125--1:heptad_counter=MCP-40H--29:lbd_counter=:lca_tree=g__Pseudomonas_F:length_avg=129.16666666666666:length_max=154.0:length_min=99.0:length_std=23.350426639409058:length_sum=1550.0:mismatch_avg=3.25:mismatch_max=19.0:mismatch_min=0.0:mismatch_std=5.910314558618532:mismatch_sum=39.0:name=N413314:qcovhsp_avg=98.875:qcovhsp_max=100.0:qcovhsp_min=95.3:qcovhsp_std=1.5920969591305447:qcovhsp_sum=1186.5:qend_avg=130.41666666666666:qend_max=156.0:qend_min=98.0:qend_std=23.26315203114665:qend_sum=1565.0:qstart_avg=2.4166666666666665:qstart_max=6.0:qstart_min=1.0:qstart_std=1.9286515936521478:qstart_sum=29.0:ref_name_counter=RS_GCF_002091635.1_protein.faa_NZ_BDAC01000022.1_61@PF00015_full_PFAM.465.623--2||RS_GCF_002355475.1_protein.faa_NZ_AP014862.1_5029@PF00015_full_PFAM.460.622--9||RS_GCF_018704125.1_protein.faa_NZ_JAGTIS010000002.1_173@PF00015_full_PFAM.464.621--1:scovhsp_avg=80.24166666666667:scovhsp_max=96.2:scovhsp_min=62.3:scovhsp_std=14.341577086685177:scovhsp_sum=962.9000000000001:send_avg=149.91666666666666:send_max=158.0:send_min=107.0:send_std=16.38989895877299:send_sum=1799.0:sstart_avg=21.75:sstart_max=57.0:sstart_min=4.0:sstart_std=21.659031288671162:sstart_sum=261.0],((ebf0a4f3-3f71-424a-84b1-c762746acbfe_5@MCPsignal.269.329:5e-09[&&NHX:Sample=rhiztom1:Type=capture:capture_class=c__Gammaproteobacteria:capture_domain=d__Bacteria:capture_family=f__Pseudomonadaceae:capture_genus=g__Pseudomonas_F:capture_order=o__Pseudomonadales:capture_phylum=p__Proteobacteria:capture_species=s__Pseudomonas_F furukawaii:heptad=MCP-40H],42f29dff-ac2a-5f26-8554-09f1b48a9372_4@MCPsignal.651.746:0.0771566[&&NHX:Sample=rhiztom3:Type=capture:besthit=89.0:bitscore=134.0:capture_class=c__Gammaproteobacteria:capture_domain=d__Bacteria:capture_family=f__Pseudomonadaceae:capture_genus=g__Pseudomonas_F:capture_order=o__Pseudomonadales:capture_phylum=p__Proteobacteria:capture_species=s__Pseudomonas_F furukawaii:evalue=2.33e-41:gapopen=0.0:heptad=MCP-40H:length=91.0:mismatch=10.0:qcovhsp=95.8:qend=91.0:qstart=1.0:ref_name=RS_GCF_002355475.1_protein.faa_NZ_AP014862.1_5029@PF00015_full_PFAM.460.622:scovhsp=56.2:send=97.0:sstart=7.0])0.966:0.0934663[&&NHX:Sample_counter=rhiztom1--1||rhiztom3--1:Type_counter=capture--2:besthit_avg=89.0:besthit_max=89.0:besthit_min=89.0:besthit_std=0:besthit_sum=89.0:bitscore_avg=134.0:bitscore_max=134.0:bitscore_min=134.0:bitscore_std=0:bitscore_sum=134.0:capture_class_counter=c__Gammaproteobacteria--2:capture_domain_counter=d__Bacteria--2:capture_family_counter=f__Pseudomonadaceae--2:capture_genus_counter=g__Pseudomonas_F--2:capture_order_counter=o__Pseudomonadales--2:capture_phylum_counter=p__Proteobacteria--2:capture_species_counter=s__Pseudomonas_F furukawaii--2:evalue_avg=2.33e-41:evalue_max=2.33e-41:evalue_min=2.33e-41:evalue_std=0:evalue_sum=2.33e-41:gapopen_avg=0.0:gapopen_max=0.0:gapopen_min=0.0:gapopen_std=0:gapopen_sum=0.0:gtdb_class_counter=:gtdb_domain_counter=:gtdb_family_counter=:gtdb_genus_counter=:gtdb_order_counter=:gtdb_phylum_counter=:gtdb_species_counter=:heptad_counter=MCP-40H--2:lbd_counter=:length_avg=91.0:length_max=91.0:length_min=91.0:length_std=0:length_sum=91.0:mismatch_avg=10.0:mismatch_max=10.0:mismatch_min=10.0:mismatch_std=0:mismatch_sum=10.0:name=N413317:qcovhsp_avg=95.8:qcovhsp_max=95.8:qcovhsp_min=95.8:qcovhsp_std=0:qcovhsp_sum=95.8:qend_avg=91.0:qend_max=91.0:qend_min=91.0:qend_std=0:qend_sum=91.0:qstart_avg=1.0:qstart_max=1.0:qstart_min=1.0:qstart_std=0:qstart_sum=1.0:ref_name_counter=RS_GCF_002355475.1_protein.faa_NZ_AP014862.1_5029@PF00015_full_PFAM.460.622--1:scovhsp_avg=56.2:scovhsp_max=56.2:scovhsp_min=56.2:scovhsp_std=0:scovhsp_sum=56.2:send_avg=97.0:send_max=97.0:send_min=97.0:send_std=0:send_sum=97.0:sstart_avg=7.0:sstart_max=7.0:sstart_min=7.0:sstart_std=0:sstart_sum=7.0],(3bf1e3c3-9bc5-41ed-8361-dfa91662738e_3@MCPsignal.251.351:1.8e-08[&&NHX:Sample=rhiztom3:Type=capture:capture_class=c__Gammaproteobacteria:capture_domain=d__Bacteria:capture_family=f__Pseudomonadaceae:capture_genus=g__Pseudomonas_F:capture_order=o__Pseudomonadales:capture_phylum=p__Proteobacteria:capture_species=s__Pseudomonas_F furukawaii:heptad=MCP-40H],eac7a0df-a764-4a6b-8f70-54674ea8587c_4@MCPsignal.92.138:0.0895612[&&NHX:Sample=rhiztom1:Type=capture:capture_class=c__Gammaproteobacteria:capture_domain=d__Bacteria:capture_family=f__Pseudomonadaceae:capture_genus=g__Pseudomonas_E:capture_order=o__Pseudomonadales:capture_phylum=p__Proteobacteria:capture_species=s__Pseudomonas_E fluorescens_AP:heptad=MCP-40H])0.545:0.0709109[&&NHX:Sample_counter=rhiztom1--1||rhiztom3--1:Type_counter=capture--2:capture_class_counter=c__Gammaproteobacteria--2:capture_domain_counter=d__Bacteria--2:capture_family_counter=f__Pseudomonadaceae--2:capture_genus_counter=g__Pseudomonas_E--1||g__Pseudomonas_F--1:capture_order_counter=o__Pseudomonadales--2:capture_phylum_counter=p__Proteobacteria--2:capture_species_counter=s__Pseudomonas_E fluorescens_AP--1||s__Pseudomonas_F furukawaii--1:gtdb_class_counter=:gtdb_domain_counter=:gtdb_family_counter=:gtdb_genus_counter=:gtdb_order_counter=:gtdb_phylum_counter=:gtdb_species_counter=:heptad_counter=MCP-40H--2:lbd_counter=:name=N413320:ref_name_counter=])0:1e-08[&&NHX:Sample_counter=rhiztom1--2||rhiztom3--2:Type_counter=capture--4:besthit_avg=89.0:besthit_max=89.0:besthit_min=89.0:besthit_std=0:besthit_sum=89.0:bitscore_avg=134.0:bitscore_max=134.0:bitscore_min=134.0:bitscore_std=0:bitscore_sum=134.0:capture_class_counter=c__Gammaproteobacteria--4:capture_domain_counter=d__Bacteria--4:capture_family_counter=f__Pseudomonadaceae--4:capture_genus_counter=g__Pseudomonas_E--1||g__Pseudomonas_F--3:capture_order_counter=o__Pseudomonadales--4:capture_phylum_counter=p__Proteobacteria--4:capture_species_counter=s__Pseudomonas_E fluorescens_AP--1||s__Pseudomonas_F furukawaii--3:evalue_avg=2.33e-41:evalue_max=2.33e-41:evalue_min=2.33e-41:evalue_std=0:evalue_sum=2.33e-41:gapopen_avg=0.0:gapopen_max=0.0:gapopen_min=0.0:gapopen_std=0:gapopen_sum=0.0:gtdb_class_counter=:gtdb_domain_counter=:gtdb_family_counter=:gtdb_genus_counter=:gtdb_order_counter=:gtdb_phylum_counter=:gtdb_species_counter=:heptad_counter=MCP-40H--4:lbd_counter=:length_avg=91.0:length_max=91.0:length_min=91.0:length_std=0:length_sum=91.0:mismatch_avg=10.0:mismatch_max=10.0:mismatch_min=10.0:mismatch_std=0:mismatch_sum=10.0:name=N413321:qcovhsp_avg=95.8:qcovhsp_max=95.8:qcovhsp_min=95.8:qcovhsp_std=0:qcovhsp_sum=95.8:qend_avg=91.0:qend_max=91.0:qend_min=91.0:qend_std=0:qend_sum=91.0:qstart_avg=1.0:qstart_max=1.0:qstart_min=1.0:qstart_std=0:qstart_sum=1.0:ref_name_counter=RS_GCF_002355475.1_protein.faa_NZ_AP014862.1_5029@PF00015_full_PFAM.460.622--1:scovhsp_avg=56.2:scovhsp_max=56.2:scovhsp_min=56.2:scovhsp_std=0:scovhsp_sum=56.2:send_avg=97.0:send_max=97.0:send_min=97.0:send_std=0:send_sum=97.0:sstart_avg=7.0:sstart_max=7.0:sstart_min=7.0:sstart_std=0:sstart_sum=7.0])0.885:0.0266968[&&NHX:Sample_counter=rhiztom1--9||rhiztom2--1||rhiztom3--13:Type_counter=GTDB--10||capture--23:besthit_avg=96.78461538461539:besthit_max=100.0:besthit_min=86.8:besthit_std=4.727022698247132:besthit_sum=1258.2:bitscore_avg=203.6153846153846:bitscore_max=258.0:bitscore_min=134.0:bitscore_std=43.01848141891742:bitscore_sum=2647.0:capture_class_counter=c__Gammaproteobacteria--22||c__Gemmatimonadetes--1:capture_domain_counter=d__Bacteria--23:capture_family_counter=f__GWC2-71-9--1||f__Pseudomonadaceae--21||f__Rhodocyclaceae--1:capture_genus_counter=g__AG12--1||g__Pseudomonas_E--1||g__Pseudomonas_F--19||g__Pseudomonas_M--1||g__Zoogloea--1:capture_order_counter=o__Burkholderiales--1||o__Gemmatimonadales--1||o__Pseudomonadales--21:capture_phylum_counter=p__Gemmatimonadota--1||p__Proteobacteria--22:capture_species_counter=s__AG12 sp003222235--1||s__Pseudomonas_E fluorescens_AP--1||s__Pseudomonas_F furukawaii--18||s__Pseudomonas_F sp018704125--1||s__Pseudomonas_M indica--1||s__Zoogloea sp016720685--1:evalue_avg=1.792308746154197e-42:evalue_max=2.33e-41:evalue_min=3.76e-89:evalue_std=6.462256969383561e-42:evalue_sum=2.330001370000456e-41:gapopen_avg=0.15384615384615385:gapopen_max=1.0:gapopen_min=0.0:gapopen_std=0.37553380809940534:gapopen_sum=2.0:gtdb_class_counter=c__Gammaproteobacteria--10:gtdb_domain_counter=d__Bacteria--10:gtdb_family_counter=f__Pseudomonadaceae--10:gtdb_genus_counter=g__Pseudomonas_F--10:gtdb_order_counter=o__Pseudomonadales--10:gtdb_phylum_counter=p__Proteobacteria--10:gtdb_species_counter=s__Pseudomonas_F furukawaii--1||s__Pseudomonas_F lalkuanensis--1||s__Pseudomonas_F resinovorans--1||s__Pseudomonas_F resinovorans_A--1||s__Pseudomonas_F resinovorans_C--1||s__Pseudomonas_F sp000949385--1||s__Pseudomonas_F sp001708505--1||s__Pseudomonas_F sp003626975--1||s__Pseudomonas_F sp014700075--1||s__Pseudomonas_F sp018704125--1:heptad_counter=MCP-40H--33:lbd_counter=:lca_tree=g__Pseudomonas_F:length_avg=126.23076923076923:length_max=154.0:length_min=91.0:length_std=24.73578327765212:length_sum=1641.0:mismatch_avg=3.769230769230769:mismatch_max=19.0:mismatch_min=0.0:mismatch_std=5.960339002577037:mismatch_sum=49.0:name=N413322:qcovhsp_avg=98.63846153846154:qcovhsp_max=100.0:qcovhsp_min=95.3:qcovhsp_std=1.7466818359098595:qcovhsp_sum=1282.3:qend_avg=127.38461538461539:qend_max=156.0:qend_min=91.0:qend_std=24.811081064511146:qend_sum=1656.0:qstart_avg=2.3076923076923075:qstart_max=6.0:qstart_min=1.0:qstart_std=1.8878830906871762:qstart_sum=30.0:ref_name_counter=RS_GCF_002091635.1_protein.faa_NZ_BDAC01000022.1_61@PF00015_full_PFAM.465.623--2||RS_GCF_002355475.1_protein.faa_NZ_AP014862.1_5029@PF00015_full_PFAM.460.622--10||RS_GCF_018704125.1_protein.faa_NZ_JAGTIS010000002.1_173@PF00015_full_PFAM.464.621--1:scovhsp_avg=78.3923076923077:scovhsp_max=96.2:scovhsp_min=56.2:scovhsp_std=15.264417312738665:scovhsp_sum=1019.1:send_avg=145.84615384615384:send_max=158.0:send_min=97.0:send_std=21.485833138163986:send_sum=1896.0:sstart_avg=20.615384615384617:sstart_max=57.0:sstart_min=4.0:sstart_std=21.136613027077217:sstart_sum=268.0])0.874:0.0315407[&&NHX:Sample_counter=rhiztom1--10||rhiztom2--1||rhiztom3--13:Type_counter=GTDB--10||capture--24:besthit_avg=96.78461538461536:besthit_max=100.0:besthit_min=86.8:besthit_std=4.727022698247132:besthit_sum=1258.1999999999998:bitscore_avg=203.6153846153846:bitscore_max=258.0:bitscore_min=134.0:bitscore_std=43.01848141891742:bitscore_sum=2647.0:capture_class_counter=c__Bacilli--1||c__Gammaproteobacteria--22||c__Gemmatimonadetes--1:capture_domain_counter=d__Bacteria--24:capture_family_counter=f__GWC2-71-9--1||f__Paenibacillaceae--1||f__Pseudomonadaceae--21||f__Rhodocyclaceae--1:capture_genus_counter=g__AG12--1||g__Cohnella--1||g__Pseudomonas_E--1||g__Pseudomonas_F--19||g__Pseudomonas_M--1||g__Zoogloea--1:capture_order_counter=o__Burkholderiales--1||o__Gemmatimonadales--1||o__Paenibacillales--1||o__Pseudomonadales--21:capture_phylum_counter=p__Firmicutes--1||p__Gemmatimonadota--1||p__Proteobacteria--22:capture_species_counter=s__AG12 sp003222235--1||s__Cohnella xylanilytica--1||s__Pseudomonas_E fluorescens_AP--1||s__Pseudomonas_F furukawaii--18||s__Pseudomonas_F sp018704125--1||s__Pseudomonas_M indica--1||s__Zoogloea sp016720685--1:evalue_avg=1.792308746154197e-42:evalue_max=2.33e-41:evalue_min=3.76e-89:evalue_std=6.462256969383561e-42:evalue_sum=2.330001370000456e-41:gapopen_avg=0.15384615384615385:gapopen_max=1.0:gapopen_min=0.0:gapopen_std=0.3755338080994054:gapopen_sum=2.0:gtdb_class_counter=c__Gammaproteobacteria--10:gtdb_domain_counter=d__Bacteria--10:gtdb_family_counter=f__Pseudomonadaceae--10:gtdb_genus_counter=g__Pseudomonas_F--10:gtdb_order_counter=o__Pseudomonadales--10:gtdb_phylum_counter=p__Proteobacteria--10:gtdb_species_counter=s__Pseudomonas_F furukawaii--1||s__Pseudomonas_F lalkuanensis--1||s__Pseudomonas_F resinovorans--1||s__Pseudomonas_F resinovorans_A--1||s__Pseudomonas_F resinovorans_C--1||s__Pseudomonas_F sp000949385--1||s__Pseudomonas_F sp001708505--1||s__Pseudomonas_F sp003626975--1||s__Pseudomonas_F sp014700075--1||s__Pseudomonas_F sp018704125--1:heptad_counter=MCP-40H--34:lbd_counter=:lca_tree=g__Pseudomonas_F:length_avg=126.23076923076923:length_max=154.0:length_min=91.0:length_std=24.73578327765212:length_sum=1641.0:mismatch_avg=3.769230769230769:mismatch_max=19.0:mismatch_min=0.0:mismatch_std=5.960339002577037:mismatch_sum=49.0:name=N413323:qcovhsp_avg=98.63846153846154:qcovhsp_max=100.0:qcovhsp_min=95.3:qcovhsp_std=1.7466818359098595:qcovhsp_sum=1282.3:qend_avg=127.38461538461539:qend_max=156.0:qend_min=91.0:qend_std=24.811081064511146:qend_sum=1656.0:qstart_avg=2.3076923076923075:qstart_max=6.0:qstart_min=1.0:qstart_std=1.8878830906871762:qstart_sum=30.0:ref_name_counter=RS_GCF_002091635.1_protein.faa_NZ_BDAC01000022.1_61@PF00015_full_PFAM.465.623--2||RS_GCF_002355475.1_protein.faa_NZ_AP014862.1_5029@PF00015_full_PFAM.460.622--10||RS_GCF_018704125.1_protein.faa_NZ_JAGTIS010000002.1_173@PF00015_full_PFAM.464.621--1:scovhsp_avg=78.3923076923077:scovhsp_max=96.2:scovhsp_min=56.2:scovhsp_std=15.264417312738663:scovhsp_sum=1019.1:send_avg=145.84615384615384:send_max=158.0:send_min=97.0:send_std=21.485833138163986:send_sum=1896.0:sstart_avg=20.615384615384617:sstart_max=57.0:sstart_min=4.0:sstart_std=21.136613027077217:sstart_sum=268.0],(((RS_GCF_014490745.1_protein.faa_NZ_LZEU01000001.1_875@PF00015_full_PFAM.465.624:0.0179315[&&NHX:Type=GTDB:gtdb_class=c__Gammaproteobacteria:gtdb_domain=d__Bacteria:gtdb_family=f__Pseudomonadaceae:gtdb_genus=g__Pseudomonas_E:gtdb_order=o__Pseudomonadales:gtdb_phylum=p__Proteobacteria:gtdb_species=s__Pseudomonas_E alcaligenes_C:heptad=MCP-40H:species=d__Bacteria_p__Proteobacteria_c__Gammaproteobacteria_o__Pseudomonadales_f__Pseudomonadaceae_g__Pseudomonas_E_s__Pseudomonas_E alcaligenes_C],(((((RS_GCF_014851865.1_protein.faa_NZ_JACVAM010000008.1_135@PF00015_full_PFAM.464.620:0.00838478[&&NHX:Type=GTDB:gtdb_class=c__Gammaproteobacteria:gtdb_domain=d__Bacteria:gtdb_family=f__Pseudomonadaceae:gtdb_genus=g__Pseudomonas_E:gtdb_order=o__Pseudomonadales:gtdb_phylum=p__Proteobacteria:gtdb_species=s__Pseudomonas_E sp014851865:heptad=MCP-40H:species=d__Bacteria_p__Proteobacteria_c__Gammaproteobacteria_o__Pseudomonadales_f__Pseudomonadaceae_g__Pseudomonas_E_s__Pseudomonas_E sp014851865],GB_GCA_002483005.1_protein.faa_DLHB01000021.1_25@PF00015_full_PFAM.466.618:0.0256889[&&NHX:Type=GTDB:gtdb_class=c__Gammaproteobacteria:gtdb_domain=d__Bacteria:gtdb_family=f__Pseudomonadaceae:gtdb_genus=g__Pseudomonas_E:gtdb_order=o__Pseudomonadales:gtdb_phylum=p__Proteobacteria:gtdb_species=s__Pseudomonas_E sp002483005:heptad=MCP-40H:species=d__Bacteria_p__Proteobacteria_c__Gammaproteobacteria_o__Pseudomonadales_f__Pseudomonadaceae_g__Pseudomonas_E_s__Pseudomonas_E sp002483005])0.889:0.0205018[&&NHX:Sample_counter=:Type_counter=GTDB--2:capture_class_counter=:capture_domain_counter=:capture_family_counter=:capture_genus_counter=:capture_order_counter=:capture_phylum_counter=:capture_species_counter=:evoltype=D:gtdb_class_counter=c__Gammaproteobacteria--2:gtdb_domain_counter=d__Bacteria--2:gtdb_family_counter=f__Pseudomonadaceae--2:gtdb_genus_counter=g__Pseudomonas_E--2:gtdb_order_counter=o__Pseudomonadales--2:gtdb_phylum_counter=p__Proteobacteria--2:gtdb_species_counter=s__Pseudomonas_E sp002483005--1||s__Pseudomonas_E sp014851865--1:heptad_counter=MCP-40H--2:lbd_counter=:lca=d__Bacteria:lca_tree=g__Pseudomonas_E:name=N413327:ref_name_counter=],((RS_GCF_000761545.1_protein.faa_NZ_JPMY01000002.1_224@PF00015_full_PFAM.465.618:0.0106747[&&NHX:Type=GTDB:gtdb_class=c__Gammaproteobacteria:gtdb_domain=d__Bacteria:gtdb_family=f__Pseudomonadaceae:gtdb_genus=g__Pseudomonas_E:gtdb_order=o__Pseudomonadales:gtdb_phylum=p__Proteobacteria:gtdb_species=s__Pseudomonas_E sp000761545:heptad=MCP-40H:species=d__Bacteria_p__Proteobacteria_c__Gammaproteobacteria_o__Pseudomonadales_f__Pseudomonadaceae_g__Pseudomonas_E_s__Pseudomonas_E sp000761545],((RS_GCF_000467105.1_protein.faa_NZ_BATI01000021.1_46@PF00015_full_PFAM.465.620:0.0212228[&&NHX:Type=GTDB:gtdb_class=c__Gammaproteobacteria:gtdb_domain=d__Bacteria:gtdb_family=f__Pseudomonadaceae:gtdb_genus=g__Pseudomonas_E:gtdb_order=o__Pseudomonadales:gtdb_phylum=p__Proteobacteria:gtdb_species=s__Pseudomonas_E alcaligenes:heptad=MCP-40H:species=d__Bacteria_p__Proteobacteria_c__Gammaproteobacteria_o__Pseudomonadales_f__Pseudomonadaceae_g__Pseudomonas_E_s__Pseudomonas_E alcaligenes],RS_GCF_900156545.1_protein.faa_NZ_FTNW01000002.1_663@PF00015_full_PFAM.464.620:0.0147935[&&NHX:Type=GTDB:gtdb_class=c__Gammaproteobacteria:gtdb_domain=d__Bacteria:gtdb_family=f__Pseudomonadaceae:gtdb_genus=g__Pseudomonas_E:gtdb_order=o__Pseudomonadales:gtdb_phylum=p__Proteobacteria:gtdb_species=s__Pseudomonas_E alcaligenes_A:heptad=MCP-40H:species=d__Bacteria_p__Proteobacteria_c__Gammaproteobacteria_o__Pseudomonadales_f__Pseudomonadaceae_g__Pseudomonas_E_s__Pseudomonas_E alcaligenes_A])0.449:0.0119515[&&NHX:Sample_counter=:Type_counter=GTDB--2:capture_class_counter=:capture_domain_counter=:capture_family_counter=:capture_genus_counter=:capture_order_counter=:capture_phylum_counter=:capture_species_counter=:evoltype=D:gtdb_class_counter=c__Gammaproteobacteria--2:gtdb_domain_counter=d__Bacteria--2:gtdb_family_counter=f__Pseudomonadaceae--2:gtdb_genus_counter=g__Pseudomonas_E--2:gtdb_order_counter=o__Pseudomonadales--2:gtdb_phylum_counter=p__Proteobacteria--2:gtdb_species_counter=s__Pseudomonas_E alcaligenes--1||s__Pseudomonas_E alcaligenes_A--1:heptad_counter=MCP-40H--2:lbd_counter=:lca=d__Bacteria:lca_tree=g__Pseudomonas_E:name=N413331:ref_name_counter=],(RS_GCF_000364625.1_protein.faa_NZ_KB822599.1_201@PF00015_full_PFAM.20.192:5e-09[&&NHX:Type=GTDB:gtdb_class=c__Gammaproteobacteria:gtdb_domain=d__Bacteria:gtdb_family=f__Pseudomonadaceae:gtdb_genus=g__Pseudomonas_E:gtdb_order=o__Pseudomonadales:gtdb_phylum=p__Proteobacteria:gtdb_species=s__Pseudomonas_E thermotolerans:heptad=MCP-40H:species=d__Bacteria_p__Proteobacteria_c__Gammaproteobacteria_o__Pseudomonadales_f__Pseudomonadaceae_g__Pseudomonas_E_s__Pseudomonas_E thermotolerans],RS_GCF_003205495.1_protein.faa_NZ_QJRX01000002.1_324@PF00015_full_PFAM.466.621:5e-09[&&NHX:Type=GTDB:gtdb_class=c__Gammaproteobacteria:gtdb_domain=d__Bacteria:gtdb_family=f__Pseudomonadaceae:gtdb_genus=g__Pseudomonas_E:gtdb_order=o__Pseudomonadales:gtdb_phylum=p__Proteobacteria:gtdb_species=s__Pseudomonas_E alcaligenes_B:heptad=MCP-40H:species=d__Bacteria_p__Proteobacteria_c__Gammaproteobacteria_o__Pseudomonadales_f__Pseudomonadaceae_g__Pseudomonas_E_s__Pseudomonas_E alcaligenes_B])0.887:5e-09[&&NHX:Sample_counter=:Type_counter=GTDB--2:capture_class_counter=:capture_domain_counter=:capture_family_counter=:capture_genus_counter=:capture_order_counter=:capture_phylum_counter=:capture_species_counter=:evoltype=D:gtdb_class_counter=c__Gammaproteobacteria--2:gtdb_domain_counter=d__Bacteria--2:gtdb_family_counter=f__Pseudomonadaceae--2:gtdb_genus_counter=g__Pseudomonas_E--2:gtdb_order_counter=o__Pseudomonadales--2:gtdb_phylum_counter=p__Proteobacteria--2:gtdb_species_counter=s__Pseudomonas_E alcaligenes_B--1||s__Pseudomonas_E thermotolerans--1:heptad_counter=MCP-40H--2:lbd_counter=:lca=d__Bacteria:lca_tree=g__Pseudomonas_E:name=N413334:ref_name_counter=])0.804:0.00987266[&&NHX:Sample_counter=:Type_counter=GTDB--4:capture_class_counter=:capture_domain_counter=:capture_family_counter=:capture_genus_counter=:capture_order_counter=:capture_phylum_counter=:capture_species_counter=:evoltype=D:gtdb_class_counter=c__Gammaproteobacteria--4:gtdb_domain_counter=d__Bacteria--4:gtdb_family_counter=f__Pseudomonadaceae--4:gtdb_genus_counter=g__Pseudomonas_E--4:gtdb_order_counter=o__Pseudomonadales--4:gtdb_phylum_counter=p__Proteobacteria--4:gtdb_species_counter=s__Pseudomonas_E alcaligenes--1||s__Pseudomonas_E alcaligenes_A--1||s__Pseudomonas_E alcaligenes_B--1||s__Pseudomonas_E thermotolerans--1:heptad_counter=MCP-40H--4:lbd_counter=:lca=d__Bacteria:lca_tree=g__Pseudomonas_E:name=N413335:ref_name_counter=])0.546:0.0100384[&&NHX:Sample_counter=:Type_counter=GTDB--5:capture_class_counter=:capture_domain_counter=:capture_family_counter=:capture_genus_counter=:capture_order_counter=:capture_phylum_counter=:capture_species_counter=:evoltype=D:gtdb_class_counter=c__Gammaproteobacteria--5:gtdb_domain_counter=d__Bacteria--5:gtdb_family_counter=f__Pseudomonadaceae--5:gtdb_genus_counter=g__Pseudomonas_E--5:gtdb_order_counter=o__Pseudomonadales--5:gtdb_phylum_counter=p__Proteobacteria--5:gtdb_species_counter=s__Pseudomonas_E alcaligenes--1||s__Pseudomonas_E alcaligenes_A--1||s__Pseudomonas_E alcaligenes_B--1||s__Pseudomonas_E sp000761545--1||s__Pseudomonas_E thermotolerans--1:heptad_counter=MCP-40H--5:lbd_counter=:lca=d__Bacteria:lca_tree=g__Pseudomonas_E:name=N413336:ref_name_counter=],(RS_GCF_014851565.1_protein.faa_NZ_JACVAA010000001.1_84@PF00015_full_PFAM.466.621:0.00527417[&&NHX:Type=GTDB:gtdb_class=c__Gammaproteobacteria:gtdb_domain=d__Bacteria:gtdb_family=f__Pseudomonadaceae:gtdb_genus=g__Pseudomonas_E:gtdb_order=o__Pseudomonadales:gtdb_phylum=p__Proteobacteria:gtdb_species=s__Pseudomonas_E sp014851565:heptad=MCP-40H:species=d__Bacteria_p__Proteobacteria_c__Gammaproteobacteria_o__Pseudomonadales_f__Pseudomonadaceae_g__Pseudomonas_E_s__Pseudomonas_E sp014851565],RS_GCF_005508865.1_protein.faa_NZ_SCOM01000004.1_109@PF00015_full_PFAM.466.620:5e-09[&&NHX:Type=GTDB:gtdb_class=c__Gammaproteobacteria:gtdb_domain=d__Bacteria:gtdb_family=f__Pseudomonadaceae:gtdb_genus=g__Pseudomonas_E:gtdb_order=o__Pseudomonadales:gtdb_phylum=p__Proteobacteria:gtdb_species=s__Pseudomonas_E sp005508865:heptad=MCP-40H:species=d__Bacteria_p__Proteobacteria_c__Gammaproteobacteria_o__Pseudomonadales_f__Pseudomonadaceae_g__Pseudomonas_E_s__Pseudomonas_E sp005508865])0:5e-09[&&NHX:Sample_counter=:Type_counter=GTDB--2:capture_class_counter=:capture_domain_counter=:capture_family_counter=:capture_genus_counter=:capture_order_counter=:capture_phylum_counter=:capture_species_counter=:evoltype=D:gtdb_class_counter=c__Gammaproteobacteria--2:gtdb_domain_counter=d__Bacteria--2:gtdb_family_counter=f__Pseudomonadaceae--2:gtdb_genus_counter=g__Pseudomonas_E--2:gtdb_order_counter=o__Pseudomonadales--2:gtdb_phylum_counter=p__Proteobacteria--2:gtdb_species_counter=s__Pseudomonas_E sp005508865--1||s__Pseudomonas_E sp014851565--1:heptad_counter=MCP-40H--2:lbd_counter=:lca=d__Bacteria:lca_tree=g__Pseudomonas_E:name=N413339:ref_name_counter=])0.801:0.0121317[&&NHX:Sample_counter=:Type_counter=GTDB--7:capture_class_counter=:capture_domain_counter=:capture_family_counter=:capture_genus_counter=:capture_order_counter=:capture_phylum_counter=:capture_species_counter=:evoltype=D:gtdb_class_counter=c__Gammaproteobacteria--7:gtdb_domain_counter=d__Bacteria--7:gtdb_family_counter=f__Pseudomonadaceae--7:gtdb_genus_counter=g__Pseudomonas_E--7:gtdb_order_counter=o__Pseudomonadales--7:gtdb_phylum_counter=p__Proteobacteria--7:gtdb_species_counter=s__Pseudomonas_E alcaligenes--1||s__Pseudomonas_E alcaligenes_A--1||s__Pseudomonas_E alcaligenes_B--1||s__Pseudomonas_E sp000761545--1||s__Pseudomonas_E sp005508865--1||s__Pseudomonas_E sp014851565--1||s__Pseudomonas_E thermotolerans--1:heptad_counter=MCP-40H--7:lbd_counter=:lca=d__Bacteria:lca_tree=g__Pseudomonas_E:name=N413340:ref_name_counter=])0.427:0.00943629[&&NHX:Sample_counter=:Type_counter=GTDB--9:capture_class_counter=:capture_domain_counter=:capture_family_counter=:capture_genus_counter=:capture_order_counter=:capture_phylum_counter=:capture_species_counter=:evoltype=D:gtdb_class_counter=c__Gammaproteobacteria--9:gtdb_domain_counter=d__Bacteria--9:gtdb_family_counter=f__Pseudomonadaceae--9:gtdb_genus_counter=g__Pseudomonas_E--9:gtdb_order_counter=o__Pseudomonadales--9:gtdb_phylum_counter=p__Proteobacteria--9:gtdb_species_counter=s__Pseudomonas_E alcaligenes--1||s__Pseudomonas_E alcaligenes_A--1||s__Pseudomonas_E alcaligenes_B--1||s__Pseudomonas_E sp000761545--1||s__Pseudomonas_E sp002483005--1||s__Pseudomonas_E sp005508865--1||s__Pseudomonas_E sp014851565--1||s__Pseudomonas_E sp014851865--1||s__Pseudomonas_E thermotolerans--1:heptad_counter=MCP-40H--9:lbd_counter=:lca=d__Bacteria:lca_tree=g__Pseudomonas_E:name=N413341:ref_name_counter=],(RS_GCF_001592875.1_protein.faa_NZ_LSOF01000016.1_14@PF00015_full_PFAM.464.622:5e-09[&&NHX:Type=GTDB:gtdb_class=c__Gammaproteobacteria:gtdb_domain=d__Bacteria:gtdb_family=f__Pseudomonadaceae:gtdb_genus=g__Pseudomonas_E:gtdb_order=o__Pseudomonadales:gtdb_phylum=p__Proteobacteria:gtdb_species=s__Pseudomonas_E sp001592875:heptad=MCP-40H:species=d__Bacteria_p__Proteobacteria_c__Gammaproteobacteria_o__Pseudomonadales_f__Pseudomonadaceae_g__Pseudomonas_E_s__Pseudomonas_E sp001592875],(f38074c9-0a5d-5d13-a27e-3125e60e7a59_4@MCPsignal.112.249:0.00626332[&&NHX:Sample=rhiztom2:Type=capture:besthit=99.3:bitscore=229.0:capture_class=c__Gammaproteobacteria:capture_domain=d__Bacteria:capture_family=f__Pseudomonadaceae:capture_genus=g__Pseudomonas_E:capture_order=o__Pseudomonadales:capture_phylum=p__Proteobacteria:capture_species=s__Pseudomonas_E sp001592875:evalue=2.89e-78:gapopen=0.0:heptad=MCP-40H:length=137.0:mismatch=1.0:qcovhsp=100.0:qend=137.0:qstart=1.0:ref_name=RS_GCF_001592875.1_protein.faa_NZ_LSOF01000016.1_14@PF00015_full_PFAM.464.622:scovhsp=86.7:send=153.0:sstart=17.0],fa695f1d-a1c3-42d8-b5c6-65161ff87e75_5@MCPsignal.86.239:5e-09[&&NHX:Sample=rhiztom1:Type=capture:besthit=100.0:bitscore=262.0:capture_class=c__Alphaproteobacteria:capture_domain=d__Bacteria:capture_family=f__Xanthobacteraceae:capture_genus=g__Bradyrhizobium:capture_order=o__Rhizobiales:capture_phylum=p__Proteobacteria:capture_species=s__Bradyrhizobium sp018449695:evalue=8.71e-91:gapopen=0.0:heptad=MCP-40H:length=153.0:mismatch=0.0:qcovhsp=100.0:qend=153.0:qstart=1.0:ref_name=RS_GCF_001592875.1_protein.faa_NZ_LSOF01000016.1_14@PF00015_full_PFAM.464.622:scovhsp=96.8:send=153.0:sstart=1.0])0:5e-09[&&NHX:Sample_counter=rhiztom1--1||rhiztom2--1:Type_counter=capture--2:besthit_avg=99.65:besthit_max=100.0:besthit_min=99.3:besthit_std=0.4949747468305853:besthit_sum=199.3:bitscore_avg=245.5:bitscore_max=262.0:bitscore_min=229.0:bitscore_std=23.33452377915607:bitscore_sum=491.0:capture_class_counter=c__Alphaproteobacteria--1||c__Gammaproteobacteria--1:capture_domain_counter=d__Bacteria--2:capture_family_counter=f__Pseudomonadaceae--1||f__Xanthobacteraceae--1:capture_genus_counter=g__Bradyrhizobium--1||g__Pseudomonas_E--1:capture_order_counter=o__Pseudomonadales--1||o__Rhizobiales--1:capture_phylum_counter=p__Proteobacteria--2:capture_species_counter=s__Bradyrhizobium sp018449695--1||s__Pseudomonas_E sp001592875--1:evalue_avg=1.4450000000004356e-78:evalue_max=2.89e-78:evalue_min=8.71e-91:evalue_std=2.0435385976285064e-78:evalue_sum=2.890000000000871e-78:gapopen_avg=0.0:gapopen_max=0.0:gapopen_min=0.0:gapopen_std=0.0:gapopen_sum=0.0:gtdb_class_counter=:gtdb_domain_counter=:gtdb_family_counter=:gtdb_genus_counter=:gtdb_order_counter=:gtdb_phylum_counter=:gtdb_species_counter=:heptad_counter=MCP-40H--2:lbd_counter=:length_avg=145.0:length_max=153.0:length_min=137.0:length_std=11.313708498984761:length_sum=290.0:mismatch_avg=0.5:mismatch_max=1.0:mismatch_min=0.0:mismatch_std=0.7071067811865476:mismatch_sum=1.0:name=N413345:qcovhsp_avg=100.0:qcovhsp_max=100.0:qcovhsp_min=100.0:qcovhsp_std=0.0:qcovhsp_sum=200.0:qend_avg=145.0:qend_max=153.0:qend_min=137.0:qend_std=11.313708498984761:qend_sum=290.0:qstart_avg=1.0:qstart_max=1.0:qstart_min=1.0:qstart_std=0.0:qstart_sum=2.0:ref_name_counter=RS_GCF_001592875.1_protein.faa_NZ_LSOF01000016.1_14@PF00015_full_PFAM.464.622--2:scovhsp_avg=91.75:scovhsp_max=96.8:scovhsp_min=86.7:scovhsp_std=7.141778489984127:scovhsp_sum=183.5:send_avg=153.0:send_max=153.0:send_min=153.0:send_std=0.0:send_sum=306.0:sstart_avg=9.0:sstart_max=17.0:sstart_min=1.0:sstart_std=11.313708498984761:sstart_sum=18.0])0.981:0.0303721[&&NHX:Sample_counter=rhiztom1--1||rhiztom2--1:Type_counter=GTDB--1||capture--2:besthit_avg=99.65:besthit_max=100.0:besthit_min=99.3:besthit_std=0.4949747468305853:besthit_sum=199.3:bitscore_avg=245.5:bitscore_max=262.0:bitscore_min=229.0:bitscore_std=23.33452377915607:bitscore_sum=491.0:capture_class_counter=c__Alphaproteobacteria--1||c__Gammaproteobacteria--1:capture_domain_counter=d__Bacteria--2:capture_family_counter=f__Pseudomonadaceae--1||f__Xanthobacteraceae--1:capture_genus_counter=g__Bradyrhizobium--1||g__Pseudomonas_E--1:capture_order_counter=o__Pseudomonadales--1||o__Rhizobiales--1:capture_phylum_counter=p__Proteobacteria--2:capture_species_counter=s__Bradyrhizobium sp018449695--1||s__Pseudomonas_E sp001592875--1:evalue_avg=1.4450000000004356e-78:evalue_max=2.89e-78:evalue_min=8.71e-91:evalue_std=2.0435385976285064e-78:evalue_sum=2.890000000000871e-78:gapopen_avg=0.0:gapopen_max=0.0:gapopen_min=0.0:gapopen_std=0.0:gapopen_sum=0.0:gtdb_class_counter=c__Gammaproteobacteria--1:gtdb_domain_counter=d__Bacteria--1:gtdb_family_counter=f__Pseudomonadaceae--1:gtdb_genus_counter=g__Pseudomonas_E--1:gtdb_order_counter=o__Pseudomonadales--1:gtdb_phylum_counter=p__Proteobacteria--1:gtdb_species_counter=s__Pseudomonas_E sp001592875--1:heptad_counter=MCP-40H--3:lbd_counter=:lca_tree=s__Pseudomonas_E sp001592875:length_avg=145.0:length_max=153.0:length_min=137.0:length_std=11.313708498984761:length_sum=290.0:mismatch_avg=0.5:mismatch_max=1.0:mismatch_min=0.0:mismatch_std=0.7071067811865476:mismatch_sum=1.0:name=N413346:qcovhsp_avg=100.0:qcovhsp_max=100.0:qcovhsp_min=100.0:qcovhsp_std=0.0:qcovhsp_sum=200.0:qend_avg=145.0:qend_max=153.0:qend_min=137.0:qend_std=11.313708498984761:qend_sum=290.0:qstart_avg=1.0:qstart_max=1.0:qstart_min=1.0:qstart_std=0.0:qstart_sum=2.0:ref_name_counter=RS_GCF_001592875.1_protein.faa_NZ_LSOF01000016.1_14@PF00015_full_PFAM.464.622--2:scovhsp_avg=91.75:scovhsp_max=96.8:scovhsp_min=86.7:scovhsp_std=7.141778489984127:scovhsp_sum=183.5:send_avg=153.0:send_max=153.0:send_min=153.0:send_std=0.0:send_sum=306.0:sstart_avg=9.0:sstart_max=17.0:sstart_min=1.0:sstart_std=11.313708498984761:sstart_sum=18.0])0.743:0.00922308[&&NHX:Sample_counter=rhiztom1--1||rhiztom2--1:Type_counter=GTDB--10||capture--2:besthit_avg=99.65:besthit_max=100.0:besthit_min=99.3:besthit_std=0.4949747468305853:besthit_sum=199.3:bitscore_avg=245.5:bitscore_max=262.0:bitscore_min=229.0:bitscore_std=23.33452377915607:bitscore_sum=491.0:capture_class_counter=c__Alphaproteobacteria--1||c__Gammaproteobacteria--1:capture_domain_counter=d__Bacteria--2:capture_family_counter=f__Pseudomonadaceae--1||f__Xanthobacteraceae--1:capture_genus_counter=g__Bradyrhizobium--1||g__Pseudomonas_E--1:capture_order_counter=o__Pseudomonadales--1||o__Rhizobiales--1:capture_phylum_counter=p__Proteobacteria--2:capture_species_counter=s__Bradyrhizobium sp018449695--1||s__Pseudomonas_E sp001592875--1:evalue_avg=1.4450000000004356e-78:evalue_max=2.89e-78:evalue_min=8.71e-91:evalue_std=2.0435385976285064e-78:evalue_sum=2.890000000000871e-78:gapopen_avg=0.0:gapopen_max=0.0:gapopen_min=0.0:gapopen_std=0.0:gapopen_sum=0.0:gtdb_class_counter=c__Gammaproteobacteria--10:gtdb_domain_counter=d__Bacteria--10:gtdb_family_counter=f__Pseudomonadaceae--10:gtdb_genus_counter=g__Pseudomonas_E--10:gtdb_order_counter=o__Pseudomonadales--10:gtdb_phylum_counter=p__Proteobacteria--10:gtdb_species_counter=s__Pseudomonas_E alcaligenes--1||s__Pseudomonas_E alcaligenes_A--1||s__Pseudomonas_E alcaligenes_B--1||s__Pseudomonas_E sp000761545--1||s__Pseudomonas_E sp001592875--1||s__Pseudomonas_E sp002483005--1||s__Pseudomonas_E sp005508865--1||s__Pseudomonas_E sp014851565--1||s__Pseudomonas_E sp014851865--1||s__Pseudomonas_E thermotolerans--1:heptad_counter=MCP-40H--12:lbd_counter=:lca_tree=g__Pseudomonas_E:length_avg=145.0:length_max=153.0:length_min=137.0:length_std=11.313708498984761:length_sum=290.0:mismatch_avg=0.5:mismatch_max=1.0:mismatch_min=0.0:mismatch_std=0.7071067811865476:mismatch_sum=1.0:name=N413347:qcovhsp_avg=100.0:qcovhsp_max=100.0:qcovhsp_min=100.0:qcovhsp_std=0.0:qcovhsp_sum=200.0:qend_avg=145.0:qend_max=153.0:qend_min=137.0:qend_std=11.313708498984761:qend_sum=290.0:qstart_avg=1.0:qstart_max=1.0:qstart_min=1.0:qstart_std=0.0:qstart_sum=2.0:ref_name_counter=RS_GCF_001592875.1_protein.faa_NZ_LSOF01000016.1_14@PF00015_full_PFAM.464.622--2:scovhsp_avg=91.75:scovhsp_max=96.8:scovhsp_min=86.7:scovhsp_std=7.141778489984127:scovhsp_sum=183.5:send_avg=153.0:send_max=153.0:send_min=153.0:send_std=0.0:send_sum=306.0:sstart_avg=9.0:sstart_max=17.0:sstart_min=1.0:sstart_std=11.313708498984761:sstart_sum=18.0],((RS_GCF_014164785.1_protein.faa_NZ_JACJFN010000003.1_314@PF00015_full_PFAM.466.635:0.0142497[&&NHX:Type=GTDB:gtdb_class=c__Gammaproteobacteria:gtdb_domain=d__Bacteria:gtdb_family=f__Pseudomonadaceae:gtdb_genus=g__Pseudomonas_E:gtdb_order=o__Pseudomonadales:gtdb_phylum=p__Proteobacteria:gtdb_species=s__Pseudomonas_E sp014164785:heptad=MCP-40H:species=d__Bacteria_p__Proteobacteria_c__Gammaproteobacteria_o__Pseudomonadales_f__Pseudomonadaceae_g__Pseudomonas_E_s__Pseudomonas_E sp014164785],RS_GCF_013200955.2_protein.faa_NZ_CP053697.2_892@PF00015_full_PFAM.466.635:0.018799[&&NHX:Type=GTDB:gtdb_class=c__Gammaproteobacteria:gtdb_domain=d__Bacteria:gtdb_family=f__Pseudomonadaceae:gtdb_genus=g__Pseudomonas_E:gtdb_order=o__Pseudomonadales:gtdb_phylum=p__Proteobacteria:gtdb_species=s__Pseudomonas_E campi:heptad=MCP-40H:species=d__Bacteria_p__Proteobacteria_c__Gammaproteobacteria_o__Pseudomonadales_f__Pseudomonadaceae_g__Pseudomonas_E_s__Pseudomonas_E campi])0.75:0.00468522[&&NHX:Sample_counter=:Type_counter=GTDB--2:capture_class_counter=:capture_domain_counter=:capture_family_counter=:capture_genus_counter=:capture_order_counter=:capture_phylum_counter=:capture_species_counter=:evoltype=D:gtdb_class_counter=c__Gammaproteobacteria--2:gtdb_domain_counter=d__Bacteria--2:gtdb_family_counter=f__Pseudomonadaceae--2:gtdb_genus_counter=g__Pseudomonas_E--2:gtdb_order_counter=o__Pseudomonadales--2:gtdb_phylum_counter=p__Proteobacteria--2:gtdb_species_counter=s__Pseudomonas_E campi--1||s__Pseudomonas_E sp014164785--1:heptad_counter=MCP-40H--2:lbd_counter=:lca=d__Bacteria:lca_tree=g__Pseudomonas_E:name=N413350:ref_name_counter=],(RS_GCF_902506505.1_protein.faa_NZ_LR733406.1_3361@PF00015_full_PFAM.466.625:0.014231[&&NHX:Type=GTDB:gtdb_class=c__Gammaproteobacteria:gtdb_domain=d__Bacteria:gtdb_family=f__Pseudomonadaceae:gtdb_genus=g__Pseudomonas_E:gtdb_order=o__Pseudomonadales:gtdb_phylum=p__Proteobacteria:gtdb_species=s__Pseudomonas_E sp902506505:heptad=MCP-40H:species=d__Bacteria_p__Proteobacteria_c__Gammaproteobacteria_o__Pseudomonadales_f__Pseudomonadaceae_g__Pseudomonas_E_s__Pseudomonas_E sp902506505],RS_GCF_009799925.1_protein.faa_NZ_WELK01000003.1_73@PF00015_full_PFAM.466.633:0.0036535[&&NHX:Type=GTDB:gtdb_class=c__Gammaproteobacteria:gtdb_domain=d__Bacteria:gtdb_family=f__Pseudomonadaceae:gtdb_genus=g__Pseudomonas_E:gtdb_order=o__Pseudomonadales:gtdb_phylum=p__Proteobacteria:gtdb_species=s__Pseudomonas_E sp009799925:heptad=MCP-40H:species=d__Bacteria_p__Proteobacteria_c__Gammaproteobacteria_o__Pseudomonadales_f__Pseudomonadaceae_g__Pseudomonas_E_s__Pseudomonas_E sp009799925])0.777:0.00691185[&&NHX:Sample_counter=:Type_counter=GTDB--2:capture_class_counter=:capture_domain_counter=:capture_family_counter=:capture_genus_counter=:capture_order_counter=:capture_phylum_counter=:capture_species_counter=:evoltype=D:gtdb_class_counter=c__Gammaproteobacteria--2:gtdb_domain_counter=d__Bacteria--2:gtdb_family_counter=f__Pseudomonadaceae--2:gtdb_genus_counter=g__Pseudomonas_E--2:gtdb_order_counter=o__Pseudomonadales--2:gtdb_phylum_counter=p__Proteobacteria--2:gtdb_species_counter=s__Pseudomonas_E sp009799925--1||s__Pseudomonas_E sp902506505--1:heptad_counter=MCP-40H--2:lbd_counter=:lca=d__Bacteria:lca_tree=g__Pseudomonas_E:name=N413353:ref_name_counter=])0.99:0.040056[&&NHX:Sample_counter=:Type_counter=GTDB--4:capture_class_counter=:capture_domain_counter=:capture_family_counter=:capture_genus_counter=:capture_order_counter=:capture_phylum_counter=:capture_species_counter=:evoltype=D:gtdb_class_counter=c__Gammaproteobacteria--4:gtdb_domain_counter=d__Bacteria--4:gtdb_family_counter=f__Pseudomonadaceae--4:gtdb_genus_counter=g__Pseudomonas_E--4:gtdb_order_counter=o__Pseudomonadales--4:gtdb_phylum_counter=p__Proteobacteria--4:gtdb_species_counter=s__Pseudomonas_E campi--1||s__Pseudomonas_E sp009799925--1||s__Pseudomonas_E sp014164785--1||s__Pseudomonas_E sp902506505--1:heptad_counter=MCP-40H--4:lbd_counter=:lca=d__Bacteria:lca_tree=g__Pseudomonas_E:name=N413354:ref_name_counter=])0.432:0.00611115[&&NHX:Sample_counter=rhiztom1--1||rhiztom2--1:Type_counter=GTDB--14||capture--2:besthit_avg=99.65:besthit_max=100.0:besthit_min=99.3:besthit_std=0.4949747468305853:besthit_sum=199.3:bitscore_avg=245.5:bitscore_max=262.0:bitscore_min=229.0:bitscore_std=23.33452377915607:bitscore_sum=491.0:capture_class_counter=c__Alphaproteobacteria--1||c__Gammaproteobacteria--1:capture_domain_counter=d__Bacteria--2:capture_family_counter=f__Pseudomonadaceae--1||f__Xanthobacteraceae--1:capture_genus_counter=g__Bradyrhizobium--1||g__Pseudomonas_E--1:capture_order_counter=o__Pseudomonadales--1||o__Rhizobiales--1:capture_phylum_counter=p__Proteobacteria--2:capture_species_counter=s__Bradyrhizobium sp018449695--1||s__Pseudomonas_E sp001592875--1:evalue_avg=1.4450000000004356e-78:evalue_max=2.89e-78:evalue_min=8.71e-91:evalue_std=2.0435385976285064e-78:evalue_sum=2.890000000000871e-78:gapopen_avg=0.0:gapopen_max=0.0:gapopen_min=0.0:gapopen_std=0.0:gapopen_sum=0.0:gtdb_class_counter=c__Gammaproteobacteria--14:gtdb_domain_counter=d__Bacteria--14:gtdb_family_counter=f__Pseudomonadaceae--14:gtdb_genus_counter=g__Pseudomonas_E--14:gtdb_order_counter=o__Pseudomonadales--14:gtdb_phylum_counter=p__Proteobacteria--14:gtdb_species_counter=s__Pseudomonas_E alcaligenes--1||s__Pseudomonas_E alcaligenes_A--1||s__Pseudomonas_E alcaligenes_B--1||s__Pseudomonas_E campi--1||s__Pseudomonas_E sp000761545--1||s__Pseudomonas_E sp001592875--1||s__Pseudomonas_E sp002483005--1||s__Pseudomonas_E sp005508865--1||s__Pseudomonas_E sp009799925--1||s__Pseudomonas_E sp014164785--1||s__Pseudomonas_E sp014851565--1||s__Pseudomonas_E sp014851865--1||s__Pseudomonas_E sp902506505--1||s__Pseudomonas_E thermotolerans--1:heptad_counter=MCP-40H--16:lbd_counter=:lca_tree=g__Pseudomonas_E:length_avg=145.0:length_max=153.0:length_min=137.0:length_std=11.313708498984761:length_sum=290.0:mismatch_avg=0.5:mismatch_max=1.0:mismatch_min=0.0:mismatch_std=0.7071067811865476:mismatch_sum=1.0:name=N413355:qcovhsp_avg=100.0:qcovhsp_max=100.0:qcovhsp_min=100.0:qcovhsp_std=0.0:qcovhsp_sum=200.0:qend_avg=145.0:qend_max=153.0:qend_min=137.0:qend_std=11.313708498984761:qend_sum=290.0:qstart_avg=1.0:qstart_max=1.0:qstart_min=1.0:qstart_std=0.0:qstart_sum=2.0:ref_name_counter=RS_GCF_001592875.1_protein.faa_NZ_LSOF01000016.1_14@PF00015_full_PFAM.464.622--2:scovhsp_avg=91.75:scovhsp_max=96.8:scovhsp_min=86.7:scovhsp_std=7.141778489984127:scovhsp_sum=183.5:send_avg=153.0:send_max=153.0:send_min=153.0:send_std=0.0:send_sum=306.0:sstart_avg=9.0:sstart_max=17.0:sstart_min=1.0:sstart_std=11.313708498984761:sstart_sum=18.0],(RS_GCF_014851905.1_protein.faa_NZ_JACVAQ010000003.1_336@PF00015_full_PFAM.467.620:0.0577524[&&NHX:Type=GTDB:gtdb_class=c__Gammaproteobacteria:gtdb_domain=d__Bacteria:gtdb_family=f__Pseudomonadaceae:gtdb_genus=g__Pseudomonas_E:gtdb_order=o__Pseudomonadales:gtdb_phylum=p__Proteobacteria:gtdb_species=s__Pseudomonas_E sp014851905:heptad=MCP-40H:species=d__Bacteria_p__Proteobacteria_c__Gammaproteobacteria_o__Pseudomonadales_f__Pseudomonadaceae_g__Pseudomonas_E_s__Pseudomonas_E sp014851905],RS_GCF_014174475.1_protein.faa_NZ_JACJUD010000001.1_25@PF00015_full_PFAM.470.620:0.015767[&&NHX:Type=GTDB:gtdb_class=c__Gammaproteobacteria:gtdb_domain=d__Bacteria:gtdb_family=f__Pseudomonadaceae:gtdb_genus=g__Pseudomonas_E:gtdb_order=o__Pseudomonadales:gtdb_phylum=p__Proteobacteria:gtdb_species=s__Pseudomonas_E sp014174475:heptad=MCP-40H:species=d__Bacteria_p__Proteobacteria_c__Gammaproteobacteria_o__Pseudomonadales_f__Pseudomonadaceae_g__Pseudomonas_E_s__Pseudomonas_E sp014174475])0.724:0.01667[&&NHX:Sample_counter=:Type_counter=GTDB--2:capture_class_counter=:capture_domain_counter=:capture_family_counter=:capture_genus_counter=:capture_order_counter=:capture_phylum_counter=:capture_species_counter=:evoltype=D:gtdb_class_counter=c__Gammaproteobacteria--2:gtdb_domain_counter=d__Bacteria--2:gtdb_family_counter=f__Pseudomonadaceae--2:gtdb_genus_counter=g__Pseudomonas_E--2:gtdb_order_counter=o__Pseudomonadales--2:gtdb_phylum_counter=p__Proteobacteria--2:gtdb_species_counter=s__Pseudomonas_E sp014174475--1||s__Pseudomonas_E sp014851905--1:heptad_counter=MCP-40H--2:lbd_counter=:lca=d__Bacteria:lca_tree=g__Pseudomonas_E:name=N413358:ref_name_counter=])0.786:0.0141056[&&NHX:Sample_counter=rhiztom1--1||rhiztom2--1:Type_counter=GTDB--16||capture--2:besthit_avg=99.65:besthit_max=100.0:besthit_min=99.3:besthit_std=0.4949747468305853:besthit_sum=199.3:bitscore_avg=245.5:bitscore_max=262.0:bitscore_min=229.0:bitscore_std=23.33452377915607:bitscore_sum=491.0:capture_class_counter=c__Alphaproteobacteria--1||c__Gammaproteobacteria--1:capture_domain_counter=d__Bacteria--2:capture_family_counter=f__Pseudomonadaceae--1||f__Xanthobacteraceae--1:capture_genus_counter=g__Bradyrhizobium--1||g__Pseudomonas_E--1:capture_order_counter=o__Pseudomonadales--1||o__Rhizobiales--1:capture_phylum_counter=p__Proteobacteria--2:capture_species_counter=s__Bradyrhizobium sp018449695--1||s__Pseudomonas_E sp001592875--1:evalue_avg=1.4450000000004356e-78:evalue_max=2.89e-78:evalue_min=8.71e-91:evalue_std=2.0435385976285064e-78:evalue_sum=2.890000000000871e-78:gapopen_avg=0.0:gapopen_max=0.0:gapopen_min=0.0:gapopen_std=0.0:gapopen_sum=0.0:gtdb_class_counter=c__Gammaproteobacteria--16:gtdb_domain_counter=d__Bacteria--16:gtdb_family_counter=f__Pseudomonadaceae--16:gtdb_genus_counter=g__Pseudomonas_E--16:gtdb_order_counter=o__Pseudomonadales--16:gtdb_phylum_counter=p__Proteobacteria--16:gtdb_species_counter=s__Pseudomonas_E alcaligenes--1||s__Pseudomonas_E alcaligenes_A--1||s__Pseudomonas_E alcaligenes_B--1||s__Pseudomonas_E campi--1||s__Pseudomonas_E sp000761545--1||s__Pseudomonas_E sp001592875--1||s__Pseudomonas_E sp002483005--1||s__Pseudomonas_E sp005508865--1||s__Pseudomonas_E sp009799925--1||s__Pseudomonas_E sp014164785--1||s__Pseudomonas_E sp014174475--1||s__Pseudomonas_E sp014851565--1||s__Pseudomonas_E sp014851865--1||s__Pseudomonas_E sp014851905--1||s__Pseudomonas_E sp902506505--1||s__Pseudomonas_E thermotolerans--1:heptad_counter=MCP-40H--18:lbd_counter=:lca_tree=g__Pseudomonas_E:length_avg=145.0:length_max=153.0:length_min=137.0:length_std=11.313708498984761:length_sum=290.0:mismatch_avg=0.5:mismatch_max=1.0:mismatch_min=0.0:mismatch_std=0.7071067811865476:mismatch_sum=1.0:name=N413359:qcovhsp_avg=100.0:qcovhsp_max=100.0:qcovhsp_min=100.0:qcovhsp_std=0.0:qcovhsp_sum=200.0:qend_avg=145.0:qend_max=153.0:qend_min=137.0:qend_std=11.313708498984761:qend_sum=290.0:qstart_avg=1.0:qstart_max=1.0:qstart_min=1.0:qstart_std=0.0:qstart_sum=2.0:ref_name_counter=RS_GCF_001592875.1_protein.faa_NZ_LSOF01000016.1_14@PF00015_full_PFAM.464.622--2:scovhsp_avg=91.75:scovhsp_max=96.8:scovhsp_min=86.7:scovhsp_std=7.141778489984127:scovhsp_sum=183.5:send_avg=153.0:send_max=153.0:send_min=153.0:send_std=0.0:send_sum=306.0:sstart_avg=9.0:sstart_max=17.0:sstart_min=1.0:sstart_std=11.313708498984761:sstart_sum=18.0])1:0.0953163[&&NHX:Sample_counter=rhiztom1--1||rhiztom2--1:Type_counter=GTDB--17||capture--2:besthit_avg=99.65:besthit_max=100.0:besthit_min=99.3:besthit_std=0.4949747468305853:besthit_sum=199.3:bitscore_avg=245.5:bitscore_max=262.0:bitscore_min=229.0:bitscore_std=23.33452377915607:bitscore_sum=491.0:capture_class_counter=c__Alphaproteobacteria--1||c__Gammaproteobacteria--1:capture_domain_counter=d__Bacteria--2:capture_family_counter=f__Pseudomonadaceae--1||f__Xanthobacteraceae--1:capture_genus_counter=g__Bradyrhizobium--1||g__Pseudomonas_E--1:capture_order_counter=o__Pseudomonadales--1||o__Rhizobiales--1:capture_phylum_counter=p__Proteobacteria--2:capture_species_counter=s__Bradyrhizobium sp018449695--1||s__Pseudomonas_E sp001592875--1:evalue_avg=1.4450000000004356e-78:evalue_max=2.89e-78:evalue_min=8.71e-91:evalue_std=2.0435385976285064e-78:evalue_sum=2.890000000000871e-78:gapopen_avg=0.0:gapopen_max=0.0:gapopen_min=0.0:gapopen_std=0.0:gapopen_sum=0.0:gtdb_class_counter=c__Gammaproteobacteria--17:gtdb_domain_counter=d__Bacteria--17:gtdb_family_counter=f__Pseudomonadaceae--17:gtdb_genus_counter=g__Pseudomonas_E--17:gtdb_order_counter=o__Pseudomonadales--17:gtdb_phylum_counter=p__Proteobacteria--17:gtdb_species_counter=s__Pseudomonas_E alcaligenes--1||s__Pseudomonas_E alcaligenes_A--1||s__Pseudomonas_E alcaligenes_B--1||s__Pseudomonas_E alcaligenes_C--1||s__Pseudomonas_E campi--1||s__Pseudomonas_E sp000761545--1||s__Pseudomonas_E sp001592875--1||s__Pseudomonas_E sp002483005--1||s__Pseudomonas_E sp005508865--1||s__Pseudomonas_E sp009799925--1||s__Pseudomonas_E sp014164785--1||s__Pseudomonas_E sp014174475--1||s__Pseudomonas_E sp014851565--1||s__Pseudomonas_E sp014851865--1||s__Pseudomonas_E sp014851905--1||s__Pseudomonas_E sp902506505--1||s__Pseudomonas_E thermotolerans--1:heptad_counter=MCP-40H--19:lbd_counter=:lca_tree=g__Pseudomonas_E:length_avg=145.0:length_max=153.0:length_min=137.0:length_std=11.313708498984761:length_sum=290.0:mismatch_avg=0.5:mismatch_max=1.0:mismatch_min=0.0:mismatch_std=0.7071067811865476:mismatch_sum=1.0:name=N413360:qcovhsp_avg=100.0:qcovhsp_max=100.0:qcovhsp_min=100.0:qcovhsp_std=0.0:qcovhsp_sum=200.0:qend_avg=145.0:qend_max=153.0:qend_min=137.0:qend_std=11.313708498984761:qend_sum=290.0:qstart_avg=1.0:qstart_max=1.0:qstart_min=1.0:qstart_std=0.0:qstart_sum=2.0:ref_name_counter=RS_GCF_001592875.1_protein.faa_NZ_LSOF01000016.1_14@PF00015_full_PFAM.464.622--2:scovhsp_avg=91.75:scovhsp_max=96.8:scovhsp_min=86.7:scovhsp_std=7.141778489984127:scovhsp_sum=183.5:send_avg=153.0:send_max=153.0:send_min=153.0:send_std=0.0:send_sum=306.0:sstart_avg=9.0:sstart_max=17.0:sstart_min=1.0:sstart_std=11.313708498984761:sstart_sum=18.0],((RS_GCF_002163625.1_protein.faa_NZ_CP020892.1_3830@PF00015_full_PFAM.435.626:0.00464229[&&NHX:Type=GTDB:gtdb_class=c__Gammaproteobacteria:gtdb_domain=d__Bacteria:gtdb_family=f__Pseudomonadaceae:gtdb_genus=g__Pseudomonas_E:gtdb_order=o__Pseudomonadales:gtdb_phylum=p__Proteobacteria:gtdb_species=s__Pseudomonas_E sp002163625:heptad=MCP-40H:species=d__Bacteria_p__Proteobacteria_c__Gammaproteobacteria_o__Pseudomonadales_f__Pseudomonadaceae_g__Pseudomonas_E_s__Pseudomonas_E sp002163625],(RS_GCF_900188155.1_protein.faa_NZ_FZOG01000002.1_876@PF00015_full_PFAM.437.627:5e-09[&&NHX:Type=GTDB:gtdb_class=c__Gammaproteobacteria:gtdb_domain=d__Bacteria:gtdb_family=f__Pseudomonadaceae:gtdb_genus=g__Pseudomonas_E:gtdb_order=o__Pseudomonadales:gtdb_phylum=p__Proteobacteria:gtdb_species=s__Pseudomonas_E segetis:heptad=MCP-40H:species=d__Bacteria_p__Proteobacteria_c__Gammaproteobacteria_o__Pseudomonadales_f__Pseudomonadaceae_g__Pseudomonas_E_s__Pseudomonas_E segetis],d8e4a0d1-e9c7-4e45-aee2-0603f964b319_6@MCPsignal.230.373:0.0177944[&&NHX:Sample=rhiztom1:Type=capture:besthit=98.6:bitscore=241.0:capture_class=c__Gammaproteobacteria:capture_domain=d__Bacteria:capture_family=f__Pseudomonadaceae:capture_genus=g__Pseudomonas_E:capture_order=o__Pseudomonadales:capture_phylum=p__Proteobacteria:capture_species=s__Pseudomonas_E segetis:evalue=4.1e-82:gapopen=0.0:heptad=MCP-40H:length=142.0:mismatch=2.0:qcovhsp=99.3:qend=143.0:qstart=2.0:ref_name=RS_GCF_900188155.1_protein.faa_NZ_FZOG01000002.1_876@PF00015_full_PFAM.437.627:scovhsp=74.7:send=182.0:sstart=41.0])0.964:0.0233204[&&NHX:Sample_counter=rhiztom1--1:Type_counter=GTDB--1||capture--1:besthit_avg=98.6:besthit_max=98.6:besthit_min=98.6:besthit_std=0:besthit_sum=98.6:bitscore_avg=241.0:bitscore_max=241.0:bitscore_min=241.0:bitscore_std=0:bitscore_sum=241.0:capture_class_counter=c__Gammaproteobacteria--1:capture_domain_counter=d__Bacteria--1:capture_family_counter=f__Pseudomonadaceae--1:capture_genus_counter=g__Pseudomonas_E--1:capture_order_counter=o__Pseudomonadales--1:capture_phylum_counter=p__Proteobacteria--1:capture_species_counter=s__Pseudomonas_E segetis--1:evalue_avg=4.1e-82:evalue_max=4.1e-82:evalue_min=4.1e-82:evalue_std=0:evalue_sum=4.1e-82:gapopen_avg=0.0:gapopen_max=0.0:gapopen_min=0.0:gapopen_std=0:gapopen_sum=0.0:gtdb_class_counter=c__Gammaproteobacteria--1:gtdb_domain_counter=d__Bacteria--1:gtdb_family_counter=f__Pseudomonadaceae--1:gtdb_genus_counter=g__Pseudomonas_E--1:gtdb_order_counter=o__Pseudomonadales--1:gtdb_phylum_counter=p__Proteobacteria--1:gtdb_species_counter=s__Pseudomonas_E segetis--1:heptad_counter=MCP-40H--2:lbd_counter=:lca_tree=s__Pseudomonas_E segetis:length_avg=142.0:length_max=142.0:length_min=142.0:length_std=0:length_sum=142.0:mismatch_avg=2.0:mismatch_max=2.0:mismatch_min=2.0:mismatch_std=0:mismatch_sum=2.0:name=N413364:qcovhsp_avg=99.3:qcovhsp_max=99.3:qcovhsp_min=99.3:qcovhsp_std=0:qcovhsp_sum=99.3:qend_avg=143.0:qend_max=143.0:qend_min=143.0:qend_std=0:qend_sum=143.0:qstart_avg=2.0:qstart_max=2.0:qstart_min=2.0:qstart_std=0:qstart_sum=2.0:ref_name_counter=RS_GCF_900188155.1_protein.faa_NZ_FZOG01000002.1_876@PF00015_full_PFAM.437.627--1:scovhsp_avg=74.7:scovhsp_max=74.7:scovhsp_min=74.7:scovhsp_std=0:scovhsp_sum=74.7:send_avg=182.0:send_max=182.0:send_min=182.0:send_std=0:send_sum=182.0:sstart_avg=41.0:sstart_max=41.0:sstart_min=41.0:sstart_std=0:sstart_sum=41.0])1:0.0977599[&&NHX:Sample_counter=rhiztom1--1:Type_counter=GTDB--2||capture--1:besthit_avg=98.6:besthit_max=98.6:besthit_min=98.6:besthit_std=0:besthit_sum=98.6:bitscore_avg=241.0:bitscore_max=241.0:bitscore_min=241.0:bitscore_std=0:bitscore_sum=241.0:capture_class_counter=c__Gammaproteobacteria--1:capture_domain_counter=d__Bacteria--1:capture_family_counter=f__Pseudomonadaceae--1:capture_genus_counter=g__Pseudomonas_E--1:capture_order_counter=o__Pseudomonadales--1:capture_phylum_counter=p__Proteobacteria--1:capture_species_counter=s__Pseudomonas_E segetis--1:evalue_avg=4.1e-82:evalue_max=4.1e-82:evalue_min=4.1e-82:evalue_std=0:evalue_sum=4.1e-82:gapopen_avg=0.0:gapopen_max=0.0:gapopen_min=0.0:gapopen_std=0:gapopen_sum=0.0:gtdb_class_counter=c__Gammaproteobacteria--2:gtdb_domain_counter=d__Bacteria--2:gtdb_family_counter=f__Pseudomonadaceae--2:gtdb_genus_counter=g__Pseudomonas_E--2:gtdb_order_counter=o__Pseudomonadales--2:gtdb_phylum_counter=p__Proteobacteria--2:gtdb_species_counter=s__Pseudomonas_E segetis--1||s__Pseudomonas_E sp002163625--1:heptad_counter=MCP-40H--3:lbd_counter=:lca_tree=g__Pseudomonas_E:length_avg=142.0:length_max=142.0:length_min=142.0:length_std=0:length_sum=142.0:mismatch_avg=2.0:mismatch_max=2.0:mismatch_min=2.0:mismatch_std=0:mismatch_sum=2.0:name=N413365:qcovhsp_avg=99.3:qcovhsp_max=99.3:qcovhsp_min=99.3:qcovhsp_std=0:qcovhsp_sum=99.3:qend_avg=143.0:qend_max=143.0:qend_min=143.0:qend_std=0:qend_sum=143.0:qstart_avg=2.0:qstart_max=2.0:qstart_min=2.0:qstart_std=0:qstart_sum=2.0:ref_name_counter=RS_GCF_900188155.1_protein.faa_NZ_FZOG01000002.1_876@PF00015_full_PFAM.437.627--1:scovhsp_avg=74.7:scovhsp_max=74.7:scovhsp_min=74.7:scovhsp_std=0:scovhsp_sum=74.7:send_avg=182.0:send_max=182.0:send_min=182.0:send_std=0:send_sum=182.0:sstart_avg=41.0:sstart_max=41.0:sstart_min=41.0:sstart_std=0:sstart_sum=41.0],RS_GCF_900106975.1_protein.faa_NZ_FNNU01000001.1_225@PF00015_full_PFAM.473.633:0.116597[&&NHX:Type=GTDB:gtdb_class=c__Gammaproteobacteria:gtdb_domain=d__Bacteria:gtdb_family=f__Pseudomonadaceae:gtdb_genus=g__Pseudomonas_O:gtdb_order=o__Pseudomonadales:gtdb_phylum=p__Proteobacteria:gtdb_species=s__Pseudomonas_O kuykendallii:heptad=MCP-40H:species=d__Bacteria_p__Proteobacteria_c__Gammaproteobacteria_o__Pseudomonadales_f__Pseudomonadaceae_g__Pseudomonas_O_s__Pseudomonas_O kuykendallii])0.72:0.00923253[&&NHX:Sample_counter=rhiztom1--1:Type_counter=GTDB--3||capture--1:besthit_avg=98.6:besthit_max=98.6:besthit_min=98.6:besthit_std=0:besthit_sum=98.6:bitscore_avg=241.0:bitscore_max=241.0:bitscore_min=241.0:bitscore_std=0:bitscore_sum=241.0:capture_class_counter=c__Gammaproteobacteria--1:capture_domain_counter=d__Bacteria--1:capture_family_counter=f__Pseudomonadaceae--1:capture_genus_counter=g__Pseudomonas_E--1:capture_order_counter=o__Pseudomonadales--1:capture_phylum_counter=p__Proteobacteria--1:capture_species_counter=s__Pseudomonas_E segetis--1:evalue_avg=4.1e-82:evalue_max=4.1e-82:evalue_min=4.1e-82:evalue_std=0:evalue_sum=4.1e-82:gapopen_avg=0.0:gapopen_max=0.0:gapopen_min=0.0:gapopen_std=0:gapopen_sum=0.0:gtdb_class_counter=c__Gammaproteobacteria--3:gtdb_domain_counter=d__Bacteria--3:gtdb_family_counter=f__Pseudomonadaceae--3:gtdb_genus_counter=g__Pseudomonas_E--2||g__Pseudomonas_O--1:gtdb_order_counter=o__Pseudomonadales--3:gtdb_phylum_counter=p__Proteobacteria--3:gtdb_species_counter=s__Pseudomonas_E segetis--1||s__Pseudomonas_E sp002163625--1||s__Pseudomonas_O kuykendallii--1:heptad_counter=MCP-40H--4:lbd_counter=:lca_tree=f__Pseudomonadaceae:length_avg=142.0:length_max=142.0:length_min=142.0:length_std=0:length_sum=142.0:mismatch_avg=2.0:mismatch_max=2.0:mismatch_min=2.0:mismatch_std=0:mismatch_sum=2.0:name=N413367:qcovhsp_avg=99.3:qcovhsp_max=99.3:qcovhsp_min=99.3:qcovhsp_std=0:qcovhsp_sum=99.3:qend_avg=143.0:qend_max=143.0:qend_min=143.0:qend_std=0:qend_sum=143.0:qstart_avg=2.0:qstart_max=2.0:qstart_min=2.0:qstart_std=0:qstart_sum=2.0:ref_name_counter=RS_GCF_900188155.1_protein.faa_NZ_FZOG01000002.1_876@PF00015_full_PFAM.437.627--1:scovhsp_avg=74.7:scovhsp_max=74.7:scovhsp_min=74.7:scovhsp_std=0:scovhsp_sum=74.7:send_avg=182.0:send_max=182.0:send_min=182.0:send_std=0:send_sum=182.0:sstart_avg=41.0:sstart_max=41.0:sstart_min=41.0:sstart_std=0:sstart_sum=41.0])0.401:0.0139975[&&NHX:Sample_counter=rhiztom1--2||rhiztom2--1:Type_counter=GTDB--20||capture--3:besthit_avg=99.3:besthit_max=100.0:besthit_min=98.6:besthit_std=0.7000000000000028:besthit_sum=297.9:bitscore_avg=244.0:bitscore_max=262.0:bitscore_min=229.0:bitscore_std=16.703293088490067:bitscore_sum=732.0:capture_class_counter=c__Alphaproteobacteria--1||c__Gammaproteobacteria--2:capture_domain_counter=d__Bacteria--3:capture_family_counter=f__Pseudomonadaceae--2||f__Xanthobacteraceae--1:capture_genus_counter=g__Bradyrhizobium--1||g__Pseudomonas_E--2:capture_order_counter=o__Pseudomonadales--2||o__Rhizobiales--1:capture_phylum_counter=p__Proteobacteria--3:capture_species_counter=s__Bradyrhizobium sp018449695--1||s__Pseudomonas_E segetis--1||s__Pseudomonas_E sp001592875--1:evalue_avg=9.634700000002904e-79:evalue_max=2.89e-78:evalue_min=8.71e-91:evalue_std=1.6684239337468041e-78:evalue_sum=2.890410000000871e-78:gapopen_avg=0.0:gapopen_max=0.0:gapopen_min=0.0:gapopen_std=0.0:gapopen_sum=0.0:gtdb_class_counter=c__Gammaproteobacteria--20:gtdb_domain_counter=d__Bacteria--20:gtdb_family_counter=f__Pseudomonadaceae--20:gtdb_genus_counter=g__Pseudomonas_E--19||g__Pseudomonas_O--1:gtdb_order_counter=o__Pseudomonadales--20:gtdb_phylum_counter=p__Proteobacteria--20:gtdb_species_counter=s__Pseudomonas_E alcaligenes--1||s__Pseudomonas_E alcaligenes_A--1||s__Pseudomonas_E alcaligenes_B--1||s__Pseudomonas_E alcaligenes_C--1||s__Pseudomonas_E campi--1||s__Pseudomonas_E segetis--1||s__Pseudomonas_E sp000761545--1||s__Pseudomonas_E sp001592875--1||s__Pseudomonas_E sp002163625--1||s__Pseudomonas_E sp002483005--1||s__Pseudomonas_E sp005508865--1||s__Pseudomonas_E sp009799925--1||s__Pseudomonas_E sp014164785--1||s__Pseudomonas_E sp014174475--1||s__Pseudomonas_E sp014851565--1||s__Pseudomonas_E sp014851865--1||s__Pseudomonas_E sp014851905--1||s__Pseudomonas_E sp902506505--1||s__Pseudomonas_E thermotolerans--1||s__Pseudomonas_O kuykendallii--1:heptad_counter=MCP-40H--23:lbd_counter=:lca_tree=g__Pseudomonas_E:length_avg=144.0:length_max=153.0:length_min=137.0:length_std=8.18535277187245:length_sum=432.0:mismatch_avg=1.0:mismatch_max=2.0:mismatch_min=0.0:mismatch_std=1.0:mismatch_sum=3.0:name=N413368:qcovhsp_avg=99.76666666666667:qcovhsp_max=100.0:qcovhsp_min=99.3:qcovhsp_std=0.40414518843273967:qcovhsp_sum=299.3:qend_avg=144.33333333333334:qend_max=153.0:qend_min=137.0:qend_std=8.082903768654761:qend_sum=433.0:qstart_avg=1.3333333333333333:qstart_max=2.0:qstart_min=1.0:qstart_std=0.5773502691896257:qstart_sum=4.0:ref_name_counter=RS_GCF_001592875.1_protein.faa_NZ_LSOF01000016.1_14@PF00015_full_PFAM.464.622--2||RS_GCF_900188155.1_protein.faa_NZ_FZOG01000002.1_876@PF00015_full_PFAM.437.627--1:scovhsp_avg=86.06666666666666:scovhsp_max=96.8:scovhsp_min=74.7:scovhsp_std=11.063603993877098:scovhsp_sum=258.2:send_avg=162.66666666666666:send_max=182.0:send_min=153.0:send_std=16.74315780649915:send_sum=488.0:sstart_avg=19.666666666666668:sstart_max=41.0:sstart_min=1.0:sstart_std=20.13289182738867:sstart_sum=59.0],(((((GB_GCA_018816095.1_protein.faa_JAHIWP010000002.1_58@PF00015_full_PFAM.465.618:0.01597[&&NHX:Type=GTDB:gtdb_class=c__Gammaproteobacteria:gtdb_domain=d__Bacteria:gtdb_family=f__Pseudomonadaceae:gtdb_genus=g__Pseudomonas_E:gtdb_order=o__Pseudomonadales:gtdb_phylum=p__Proteobacteria:gtdb_species=s__Pseudomonas_E sp018816095:heptad=MCP-40H:species=d__Bacteria_p__Proteobacteria_c__Gammaproteobacteria_o__Pseudomonadales_f__Pseudomonadaceae_g__Pseudomonas_E_s__Pseudomonas_E sp018816095],((RS_GCF_004920405.1_protein.faa_NZ_RFLV01000001.1_851@PF00015_full_PFAM.466.625:0.0499384[&&NHX:Type=GTDB:gtdb_class=c__Gammaproteobacteria:gtdb_domain=d__Bacteria:gtdb_family=f__Pseudomonadaceae:gtdb_genus=g__Pseudomonas_E:gtdb_order=o__Pseudomonadales:gtdb_phylum=p__Proteobacteria:gtdb_species=s__Pseudomonas_E leptonychotis:heptad=MCP-40H:species=d__Bacteria_p__Proteobacteria_c__Gammaproteobacteria_o__Pseudomonadales_f__Pseudomonadaceae_g__Pseudomonas_E_s__Pseudomonas_E leptonychotis],((((1a7312d9-712a-4898-819e-feebb172b86d_1@MCPsignal.42.191:0.00835626[&&NHX:Sample=rhiztom3:Type=capture:besthit=91.8:bitscore=229.0:capture_class=c__Clostridia:capture_domain=d__Bacteria:capture_family=f__Oscillospiraceae:capture_genus=g__Enterenecus:capture_order=o__Oscillospirales:capture_phylum=p__Firmicutes_A:capture_species=s__Enterenecus sp910577525:evalue=9.59e-78:gapopen=0.0:heptad=MCP-40H:length=147.0:mismatch=12.0:qcovhsp=98.7:qend=149.0:qstart=3.0:ref_name=RS_GCF_009763245.1_protein.faa_NZ_WKJZ01000003.1_204@PF00015_full_PFAM.452.621:scovhsp=87.0:send=166.0:sstart=20.0],(ae2e55d6-aaa5-4d94-a7d0-0433685e8ef7_4@MCPsignal.22.127:5e-09[&&NHX:Sample=rhiztom1:Type=capture:besthit=92.2:bitscore=157.0:capture_class=c__Gammaproteobacteria:capture_domain=d__Bacteria:capture_family=f__Pseudomonadaceae:capture_genus=g__Pseudomonas_E:capture_order=o__Pseudomonadales:capture_phylum=p__Proteobacteria:capture_species=s__Pseudomonas_E chlororaphis_F:evalue=2.01e-50:gapopen=0.0:heptad=MCP-40H:length=102.0:mismatch=8.0:qcovhsp=97.1:qend=105.0:qstart=4.0:ref_name=GB_GCA_018816095.1_protein.faa_JAHIWP010000002.1_58@PF00015_full_PFAM.465.618:scovhsp=66.7:send=111.0:sstart=10.0],26eeed4f-d9d4-4640-9649-68e6a2088c73_3@MCPsignal.19.166:5e-09[&&NHX:Sample=rhiztom1:Type=capture:besthit=86.2:bitscore=213.0:capture_class=c__Clostridia:capture_domain=d__Bacteria:capture_family=f__Oscillospiraceae:capture_genus=g__Enterenecus:capture_order=o__Oscillospirales:capture_phylum=p__Firmicutes_A:capture_species=s__Enterenecus sp910577525:evalue=2.2e-71:gapopen=0.0:heptad=MCP-40H:length=145.0:mismatch=20.0:qcovhsp=98.6:qend=147.0:qstart=3.0:ref_name=RS_GCF_009763245.1_protein.faa_NZ_WKJZ01000003.1_204@PF00015_full_PFAM.452.621:scovhsp=85.8:send=166.0:sstart=22.0])0.977:0.0285046[&&NHX:Sample_counter=rhiztom1--2:Type_counter=capture--2:besthit_avg=89.2:besthit_max=92.2:besthit_min=86.2:besthit_std=4.242640687119285:besthit_sum=178.4:bitscore_avg=185.0:bitscore_max=213.0:bitscore_min=157.0:bitscore_std=39.59797974644666:bitscore_sum=370.0:capture_class_counter=c__Clostridia--1||c__Gammaproteobacteria--1:capture_domain_counter=d__Bacteria--2:capture_family_counter=f__Oscillospiraceae--1||f__Pseudomonadaceae--1:capture_genus_counter=g__Enterenecus--1||g__Pseudomonas_E--1:capture_order_counter=o__Oscillospirales--1||o__Pseudomonadales--1:capture_phylum_counter=p__Firmicutes_A--1||p__Proteobacteria--1:capture_species_counter=s__Enterenecus sp910577525--1||s__Pseudomonas_E chlororaphis_F--1:evalue_avg=1.005e-50:evalue_max=2.01e-50:evalue_min=2.2e-71:evalue_std=1.4212846301849605e-50:evalue_sum=2.01e-50:gapopen_avg=0.0:gapopen_max=0.0:gapopen_min=0.0:gapopen_std=0.0:gapopen_sum=0.0:gtdb_class_counter=:gtdb_domain_counter=:gtdb_family_counter=:gtdb_genus_counter=:gtdb_order_counter=:gtdb_phylum_counter=:gtdb_species_counter=:heptad_counter=MCP-40H--2:lbd_counter=:length_avg=123.5:length_max=145.0:length_min=102.0:length_std=30.405591591021544:length_sum=247.0:mismatch_avg=14.0:mismatch_max=20.0:mismatch_min=8.0:mismatch_std=8.48528137423857:mismatch_sum=28.0:name=N413374:qcovhsp_avg=97.85:qcovhsp_max=98.6:qcovhsp_min=97.1:qcovhsp_std=1.0606601717798212:qcovhsp_sum=195.7:qend_avg=126.0:qend_max=147.0:qend_min=105.0:qend_std=29.698484809834994:qend_sum=252.0:qstart_avg=3.5:qstart_max=4.0:qstart_min=3.0:qstart_std=0.7071067811865476:qstart_sum=7.0:ref_name_counter=GB_GCA_018816095.1_protein.faa_JAHIWP010000002.1_58@PF00015_full_PFAM.465.618--1||RS_GCF_009763245.1_protein.faa_NZ_WKJZ01000003.1_204@PF00015_full_PFAM.452.621--1:scovhsp_avg=76.25:scovhsp_max=85.8:scovhsp_min=66.7:scovhsp_std=13.505739520663054:scovhsp_sum=152.5:send_avg=138.5:send_max=166.0:send_min=111.0:send_std=38.890872965260115:send_sum=277.0:sstart_avg=16.0:sstart_max=22.0:sstart_min=10.0:sstart_std=8.48528137423857:sstart_sum=32.0])0.68:0.00348767[&&NHX:Sample_counter=rhiztom1--2||rhiztom3--1:Type_counter=capture--3:besthit_avg=90.06666666666666:besthit_max=92.2:besthit_min=86.2:besthit_std=3.3545988334424317:besthit_sum=270.2:bitscore_avg=199.66666666666666:bitscore_max=229.0:bitscore_min=157.0:bitscore_std=37.80652501002087:bitscore_sum=599.0:capture_class_counter=c__Clostridia--2||c__Gammaproteobacteria--1:capture_domain_counter=d__Bacteria--3:capture_family_counter=f__Oscillospiraceae--2||f__Pseudomonadaceae--1:capture_genus_counter=g__Enterenecus--2||g__Pseudomonas_E--1:capture_order_counter=o__Oscillospirales--2||o__Pseudomonadales--1:capture_phylum_counter=p__Firmicutes_A--2||p__Proteobacteria--1:capture_species_counter=s__Enterenecus sp910577525--2||s__Pseudomonas_E chlororaphis_F--1:evalue_avg=6.7e-51:evalue_max=2.01e-50:evalue_min=9.59e-78:evalue_std=1.160474041071148e-50:evalue_sum=2.01e-50:gapopen_avg=0.0:gapopen_max=0.0:gapopen_min=0.0:gapopen_std=0.0:gapopen_sum=0.0:gtdb_class_counter=:gtdb_domain_counter=:gtdb_family_counter=:gtdb_genus_counter=:gtdb_order_counter=:gtdb_phylum_counter=:gtdb_species_counter=:heptad_counter=MCP-40H--3:lbd_counter=:length_avg=131.33333333333334:length_max=147.0:length_min=102.0:length_std=25.423086620891127:length_sum=394.0:mismatch_avg=13.333333333333334:mismatch_max=20.0:mismatch_min=8.0:mismatch_std=6.110100926607787:mismatch_sum=40.0:name=N413375:qcovhsp_avg=98.13333333333333:qcovhsp_max=98.7:qcovhsp_min=97.1:qcovhsp_std=0.8962886439832529:qcovhsp_sum=294.4:qend_avg=133.66666666666666:qend_max=149.0:qend_min=105.0:qend_std=24.8461935381123:qend_sum=401.0:qstart_avg=3.3333333333333335:qstart_max=4.0:qstart_min=3.0:qstart_std=0.5773502691896258:qstart_sum=10.0:ref_name_counter=GB_GCA_018816095.1_protein.faa_JAHIWP010000002.1_58@PF00015_full_PFAM.465.618--1||RS_GCF_009763245.1_protein.faa_NZ_WKJZ01000003.1_204@PF00015_full_PFAM.452.621--2:scovhsp_avg=79.83333333333333:scovhsp_max=87.0:scovhsp_min=66.7:scovhsp_std=11.389615152994997:scovhsp_sum=239.5:send_avg=147.66666666666666:send_max=166.0:send_min=111.0:send_std=31.75426480542942:send_sum=443.0:sstart_avg=17.333333333333332:sstart_max=22.0:sstart_min=10.0:sstart_std=6.429100507328636:sstart_sum=52.0],(fdd9acf1-92eb-4d04-be34-79189f705e7e_5@MCPsignal.79.233:5e-09[&&NHX:Sample=rhiztom1:Type=capture:besthit=91.6:bitscore=236.0:capture_class=c__Clostridia:capture_domain=d__Bacteria:capture_family=f__Oscillospiraceae:capture_genus=g__Enterenecus:capture_order=o__Oscillospirales:capture_phylum=p__Firmicutes_A:capture_species=s__Enterenecus sp910577525:evalue=3.02e-80:gapopen=1.0:heptad=MCP-40H:length=154.0:mismatch=12.0:qcovhsp=100.0:qend=154.0:qstart=1.0:ref_name=RS_GCF_018398425.1_protein.faa_NZ_JADPMV010000001.1_1853@PF00015_full_PFAM.463.632:scovhsp=90.5:send=154.0:sstart=2.0],fc989554-3fd0-477a-a6c4-a5530bbecfdf_5@MCPsignal.149.264:5e-09[&&NHX:Sample=rhiztom1:Type=capture:besthit=92.2:bitscore=180.0:capture_class=c__Coriobacteriia:capture_domain=d__Bacteria:capture_family=f__UBA2279:capture_genus=g__UBA2272:capture_order=o__OPB41:capture_phylum=p__Actinobacteriota:capture_species=s__UBA2272 sp016938395:evalue=5.26e-59:gapopen=0.0:heptad=MCP-40H:length=115.0:mismatch=9.0:qcovhsp=100.0:qend=115.0:qstart=1.0:ref_name=RS_GCF_009763245.1_protein.faa_NZ_WKJZ01000003.1_204@PF00015_full_PFAM.452.621:scovhsp=68.0:send=166.0:sstart=52.0])0:5e-09[&&NHX:Sample_counter=rhiztom1--2:Type_counter=capture--2:besthit_avg=91.9:besthit_max=92.2:besthit_min=91.6:besthit_std=0.4242640687119345:besthit_sum=183.8:bitscore_avg=208.0:bitscore_max=236.0:bitscore_min=180.0:bitscore_std=39.59797974644666:bitscore_sum=416.0:capture_class_counter=c__Clostridia--1||c__Coriobacteriia--1:capture_domain_counter=d__Bacteria--2:capture_family_counter=f__Oscillospiraceae--1||f__UBA2279--1:capture_genus_counter=g__Enterenecus--1||g__UBA2272--1:capture_order_counter=o__OPB41--1||o__Oscillospirales--1:capture_phylum_counter=p__Actinobacteriota--1||p__Firmicutes_A--1:capture_species_counter=s__Enterenecus sp910577525--1||s__UBA2272 sp016938395--1:evalue_avg=2.63e-59:evalue_max=5.26e-59:evalue_min=3.02e-80:evalue_std=3.71938166904124e-59:evalue_sum=5.26e-59:gapopen_avg=0.5:gapopen_max=1.0:gapopen_min=0.0:gapopen_std=0.7071067811865476:gapopen_sum=1.0:gtdb_class_counter=:gtdb_domain_counter=:gtdb_family_counter=:gtdb_genus_counter=:gtdb_order_counter=:gtdb_phylum_counter=:gtdb_species_counter=:heptad_counter=MCP-40H--2:lbd_counter=:length_avg=134.5:length_max=154.0:length_min=115.0:length_std=27.577164466275352:length_sum=269.0:mismatch_avg=10.5:mismatch_max=12.0:mismatch_min=9.0:mismatch_std=2.1213203435596424:mismatch_sum=21.0:name=N413378:qcovhsp_avg=100.0:qcovhsp_max=100.0:qcovhsp_min=100.0:qcovhsp_std=0.0:qcovhsp_sum=200.0:qend_avg=134.5:qend_max=154.0:qend_min=115.0:qend_std=27.577164466275352:qend_sum=269.0:qstart_avg=1.0:qstart_max=1.0:qstart_min=1.0:qstart_std=0.0:qstart_sum=2.0:ref_name_counter=RS_GCF_009763245.1_protein.faa_NZ_WKJZ01000003.1_204@PF00015_full_PFAM.452.621--1||RS_GCF_018398425.1_protein.faa_NZ_JADPMV010000001.1_1853@PF00015_full_PFAM.463.632--1:scovhsp_avg=79.25:scovhsp_max=90.5:scovhsp_min=68.0:scovhsp_std=15.90990257669732:scovhsp_sum=158.5:send_avg=160.0:send_max=166.0:send_min=154.0:send_std=8.48528137423857:send_sum=320.0:sstart_avg=27.0:sstart_max=52.0:sstart_min=2.0:sstart_std=35.35533905932738:sstart_sum=54.0])0:5e-09[&&NHX:Sample_counter=rhiztom1--4||rhiztom3--1:Type_counter=capture--5:besthit_avg=90.8:besthit_max=92.2:besthit_min=86.2:besthit_std=2.5845695966640156:besthit_sum=454.0:bitscore_avg=203.0:bitscore_max=236.0:bitscore_min=157.0:bitscore_std=33.57826678076163:bitscore_sum=1015.0:capture_class_counter=c__Clostridia--3||c__Coriobacteriia--1||c__Gammaproteobacteria--1:capture_domain_counter=d__Bacteria--5:capture_family_counter=f__Oscillospiraceae--3||f__Pseudomonadaceae--1||f__UBA2279--1:capture_genus_counter=g__Enterenecus--3||g__Pseudomonas_E--1||g__UBA2272--1:capture_order_counter=o__OPB41--1||o__Oscillospirales--3||o__Pseudomonadales--1:capture_phylum_counter=p__Actinobacteriota--1||p__Firmicutes_A--3||p__Proteobacteria--1:capture_species_counter=s__Enterenecus sp910577525--3||s__Pseudomonas_E chlororaphis_F--1||s__UBA2272 sp016938395--1:evalue_avg=4.02000001052e-51:evalue_max=2.01e-50:evalue_min=3.02e-80:evalue_std=8.988993263668295e-51:evalue_sum=2.01000000526e-50:gapopen_avg=0.2:gapopen_max=1.0:gapopen_min=0.0:gapopen_std=0.44721359549995804:gapopen_sum=1.0:gtdb_class_counter=:gtdb_domain_counter=:gtdb_family_counter=:gtdb_genus_counter=:gtdb_order_counter=:gtdb_phylum_counter=:gtdb_species_counter=:heptad_counter=MCP-40H--5:lbd_counter=:length_avg=132.6:length_max=154.0:length_min=102.0:length_std=22.722235805483578:length_sum=663.0:mismatch_avg=12.2:mismatch_max=20.0:mismatch_min=8.0:mismatch_std=4.711687595755898:mismatch_sum=61.0:name=N413379:qcovhsp_avg=98.88:qcovhsp_max=100.0:qcovhsp_min=97.1:qcovhsp_std=1.2029131306956482:qcovhsp_sum=494.4:qend_avg=134.0:qend_max=154.0:qend_min=105.0:qend_std=22.338307903688676:qend_sum=670.0:qstart_avg=2.4:qstart_max=4.0:qstart_min=1.0:qstart_std=1.3416407864998738:qstart_sum=12.0:ref_name_counter=GB_GCA_018816095.1_protein.faa_JAHIWP010000002.1_58@PF00015_full_PFAM.465.618--1||RS_GCF_009763245.1_protein.faa_NZ_WKJZ01000003.1_204@PF00015_full_PFAM.452.621--3||RS_GCF_018398425.1_protein.faa_NZ_JADPMV010000001.1_1853@PF00015_full_PFAM.463.632--1:scovhsp_avg=79.6:scovhsp_max=90.5:scovhsp_min=66.7:scovhsp_std=11.324530895361626:scovhsp_sum=398.0:send_avg=152.6:send_max=166.0:send_min=111.0:send_std=23.82855429941145:send_sum=763.0:sstart_avg=21.2:sstart_max=52.0:sstart_min=2.0:sstart_std=19.00526242912736:sstart_sum=106.0],(1209bd2e-c7d3-4919-867e-ce88eb681b64_3@MCPsignal.181.334:5e-09[&&NHX:Sample=rhiztom1:Type=capture:besthit=92.2:bitscore=240.0:capture_class=c__Clostridia:capture_domain=d__Bacteria:capture_family=f__Oscillospiraceae:capture_genus=g__Enterenecus:capture_order=o__Oscillospirales:capture_phylum=p__Firmicutes_A:capture_species=s__Enterenecus sp910577525:evalue=4.31e-82:gapopen=0.0:heptad=MCP-40H:length=153.0:mismatch=12.0:qcovhsp=100.0:qend=153.0:qstart=1.0:ref_name=RS_GCF_009763245.1_protein.faa_NZ_WKJZ01000003.1_204@PF00015_full_PFAM.452.621:scovhsp=90.5:send=166.0:sstart=14.0],5e451558-b957-44f4-8776-469d078ea043_2@MCPsignal.23.159:0.0264362[&&NHX:Sample=rhiztom1:Type=capture:besthit=70.6:bitscore=157.0:capture_class=c__Alphaproteobacteria:capture_domain=d__Bacteria:capture_family=f__Rhodospirillaceae:capture_genus=g__Caenispirillum:capture_order=o__Rhodospirillales:capture_phylum=p__Proteobacteria:capture_species=s__Caenispirillum bisanense:evalue=2.26e-49:gapopen=0.0:heptad=MCP-40H:length=136.0:mismatch=40.0:qcovhsp=100.0:qend=136.0:qstart=1.0:ref_name=RS_GCF_009763245.1_protein.faa_NZ_WKJZ01000003.1_204@PF00015_full_PFAM.452.621:scovhsp=80.5:send=166.0:sstart=31.0])0:5e-09[&&NHX:Sample_counter=rhiztom1--2:Type_counter=capture--2:besthit_avg=81.4:besthit_max=92.2:besthit_min=70.6:besthit_std=15.273506473629434:besthit_sum=162.8:bitscore_avg=198.5:bitscore_max=240.0:bitscore_min=157.0:bitscore_std=58.68986283848344:bitscore_sum=397.0:capture_class_counter=c__Alphaproteobacteria--1||c__Clostridia--1:capture_domain_counter=d__Bacteria--2:capture_family_counter=f__Oscillospiraceae--1||f__Rhodospirillaceae--1:capture_genus_counter=g__Caenispirillum--1||g__Enterenecus--1:capture_order_counter=o__Oscillospirales--1||o__Rhodospirillales--1:capture_phylum_counter=p__Firmicutes_A--1||p__Proteobacteria--1:capture_species_counter=s__Caenispirillum bisanense--1||s__Enterenecus sp910577525--1:evalue_avg=1.13e-49:evalue_max=2.26e-49:evalue_min=4.31e-82:evalue_std=1.5980613254815974e-49:evalue_sum=2.26e-49:gapopen_avg=0.0:gapopen_max=0.0:gapopen_min=0.0:gapopen_std=0.0:gapopen_sum=0.0:gtdb_class_counter=:gtdb_domain_counter=:gtdb_family_counter=:gtdb_genus_counter=:gtdb_order_counter=:gtdb_phylum_counter=:gtdb_species_counter=:heptad_counter=MCP-40H--2:lbd_counter=:length_avg=144.5:length_max=153.0:length_min=136.0:length_std=12.020815280171307:length_sum=289.0:mismatch_avg=26.0:mismatch_max=40.0:mismatch_min=12.0:mismatch_std=19.79898987322333:mismatch_sum=52.0:name=N413382:qcovhsp_avg=100.0:qcovhsp_max=100.0:qcovhsp_min=100.0:qcovhsp_std=0.0:qcovhsp_sum=200.0:qend_avg=144.5:qend_max=153.0:qend_min=136.0:qend_std=12.020815280171307:qend_sum=289.0:qstart_avg=1.0:qstart_max=1.0:qstart_min=1.0:qstart_std=0.0:qstart_sum=2.0:ref_name_counter=RS_GCF_009763245.1_protein.faa_NZ_WKJZ01000003.1_204@PF00015_full_PFAM.452.621--2:scovhsp_avg=85.5:scovhsp_max=90.5:scovhsp_min=80.5:scovhsp_std=7.0710678118654755:scovhsp_sum=171.0:send_avg=166.0:send_max=166.0:send_min=166.0:send_std=0.0:send_sum=332.0:sstart_avg=22.5:sstart_max=31.0:sstart_min=14.0:sstart_std=12.020815280171307:sstart_sum=45.0])0:5e-09[&&NHX:Sample_counter=rhiztom1--6||rhiztom3--1:Type_counter=capture--7:besthit_avg=88.11428571428573:besthit_max=92.2:besthit_min=70.6:besthit_std=8.023180701656209:besthit_sum=616.8000000000001:bitscore_avg=201.71428571428572:bitscore_max=240.0:bitscore_min=157.0:bitscore_std=36.47699862339867:bitscore_sum=1412.0:capture_class_counter=c__Alphaproteobacteria--1||c__Clostridia--4||c__Coriobacteriia--1||c__Gammaproteobacteria--1:capture_domain_counter=d__Bacteria--7:capture_family_counter=f__Oscillospiraceae--4||f__Pseudomonadaceae--1||f__Rhodospirillaceae--1||f__UBA2279--1:capture_genus_counter=g__Caenispirillum--1||g__Enterenecus--4||g__Pseudomonas_E--1||g__UBA2272--1:capture_order_counter=o__OPB41--1||o__Oscillospirales--4||o__Pseudomonadales--1||o__Rhodospirillales--1:capture_phylum_counter=p__Actinobacteriota--1||p__Firmicutes_A--4||p__Proteobacteria--2:capture_species_counter=s__Caenispirillum bisanense--1||s__Enterenecus sp910577525--4||s__Pseudomonas_E chlororaphis_F--1||s__UBA2272 sp016938395--1:evalue_avg=3.5157142864657146e-50:evalue_max=2.26e-49:evalue_min=4.31e-82:evalue_std=8.448652470380371e-50:evalue_sum=2.461000000526e-49:gapopen_avg=0.14285714285714285:gapopen_max=1.0:gapopen_min=0.0:gapopen_std=0.37796447300922725:gapopen_sum=1.0:gtdb_class_counter=:gtdb_domain_counter=:gtdb_family_counter=:gtdb_genus_counter=:gtdb_order_counter=:gtdb_phylum_counter=:gtdb_species_counter=:heptad_counter=MCP-40H--7:lbd_counter=:length_avg=136.0:length_max=154.0:length_min=102.0:length_std=20.049937655763422:length_sum=952.0:mismatch_avg=16.142857142857142:mismatch_max=40.0:mismatch_min=8.0:mismatch_std=11.201615529743489:mismatch_sum=113.0:name=N413383:qcovhsp_avg=99.2:qcovhsp_max=100.0:qcovhsp_min=97.1:qcovhsp_std=1.1239810200058264:qcovhsp_sum=694.4:qend_avg=137.0:qend_max=154.0:qend_min=105.0:qend_std=19.570385790780925:qend_sum=959.0:qstart_avg=2.0:qstart_max=4.0:qstart_min=1.0:qstart_std=1.2909944487358056:qstart_sum=14.0:ref_name_counter=GB_GCA_018816095.1_protein.faa_JAHIWP010000002.1_58@PF00015_full_PFAM.465.618--1||RS_GCF_009763245.1_protein.faa_NZ_WKJZ01000003.1_204@PF00015_full_PFAM.452.621--5||RS_GCF_018398425.1_protein.faa_NZ_JADPMV010000001.1_1853@PF00015_full_PFAM.463.632--1:scovhsp_avg=81.28571428571429:scovhsp_max=90.5:scovhsp_min=66.7:scovhsp_std=10.10534983254391:scovhsp_sum=569.0:send_avg=156.42857142857142:send_max=166.0:send_min=111.0:send_std=20.525245778935616:send_sum=1095.0:sstart_avg=21.571428571428573:sstart_max=52.0:sstart_min=2.0:sstart_std=16.28759387649736:sstart_sum=151.0],(c8b7b5f5-49b2-4830-b736-b9e7c4cb0ea5_1@MCPsignal.99.226:5e-09[&&NHX:Sample=rhiztom1:Type=capture:besthit=94.5:bitscore=201.0:capture_class=c__Gammaproteobacteria:capture_domain=d__Bacteria:capture_family=f__Pseudomonadaceae:capture_genus=g__Pseudomonas_E:capture_order=o__Pseudomonadales:capture_phylum=p__Proteobacteria:capture_species=s__Pseudomonas_E chlororaphis_F:evalue=2.16e-67:gapopen=0.0:heptad=MCP-40H:length=127.0:mismatch=7.0:qcovhsp=100.0:qend=127.0:qstart=1.0:ref_name=GB_GCA_018816095.1_protein.faa_JAHIWP010000002.1_58@PF00015_full_PFAM.465.618:scovhsp=83.0:send=132.0:sstart=6.0],e1af5df2-1063-4c44-81cd-50a36fd2343b_1@MCPsignal.103.229:5e-09[&&NHX:Sample=rhiztom1:Type=capture:besthit=94.4:bitscore=199.0:capture_class=c__Gammaproteobacteria:capture_domain=d__Bacteria:capture_family=f__Pseudomonadaceae:capture_genus=g__Pseudomonas_E:capture_order=o__Pseudomonadales:capture_phylum=p__Proteobacteria:capture_species=s__Pseudomonas_E chlororaphis_F:evalue=1.2e-66:gapopen=0.0:heptad=MCP-40H:length=126.0:mismatch=7.0:qcovhsp=100.0:qend=126.0:qstart=1.0:ref_name=GB_GCA_018816095.1_protein.faa_JAHIWP010000002.1_58@PF00015_full_PFAM.465.618:scovhsp=82.4:send=127.0:sstart=2.0])0:5e-09[&&NHX:Sample_counter=rhiztom1--2:Type_counter=capture--2:besthit_avg=94.45:besthit_max=94.5:besthit_min=94.4:besthit_std=0.07071067811865074:besthit_sum=188.9:bitscore_avg=200.0:bitscore_max=201.0:bitscore_min=199.0:bitscore_std=1.4142135623730951:bitscore_sum=400.0:capture_class_counter=c__Gammaproteobacteria--2:capture_domain_counter=d__Bacteria--2:capture_family_counter=f__Pseudomonadaceae--2:capture_genus_counter=g__Pseudomonas_E--2:capture_order_counter=o__Pseudomonadales--2:capture_phylum_counter=p__Proteobacteria--2:capture_species_counter=s__Pseudomonas_E chlororaphis_F--2:evalue_avg=7.08e-67:evalue_max=1.2e-66:evalue_min=2.16e-67:evalue_std=6.957930726875628e-67:evalue_sum=1.416e-66:gapopen_avg=0.0:gapopen_max=0.0:gapopen_min=0.0:gapopen_std=0.0:gapopen_sum=0.0:gtdb_class_counter=:gtdb_domain_counter=:gtdb_family_counter=:gtdb_genus_counter=:gtdb_order_counter=:gtdb_phylum_counter=:gtdb_species_counter=:heptad_counter=MCP-40H--2:lbd_counter=:length_avg=126.5:length_max=127.0:length_min=126.0:length_std=0.7071067811865476:length_sum=253.0:mismatch_avg=7.0:mismatch_max=7.0:mismatch_min=7.0:mismatch_std=0.0:mismatch_sum=14.0:name=N413386:qcovhsp_avg=100.0:qcovhsp_max=100.0:qcovhsp_min=100.0:qcovhsp_std=0.0:qcovhsp_sum=200.0:qend_avg=126.5:qend_max=127.0:qend_min=126.0:qend_std=0.7071067811865476:qend_sum=253.0:qstart_avg=1.0:qstart_max=1.0:qstart_min=1.0:qstart_std=0.0:qstart_sum=2.0:ref_name_counter=GB_GCA_018816095.1_protein.faa_JAHIWP010000002.1_58@PF00015_full_PFAM.465.618--2:scovhsp_avg=82.7:scovhsp_max=83.0:scovhsp_min=82.4:scovhsp_std=0.42426406871192446:scovhsp_sum=165.4:send_avg=129.5:send_max=132.0:send_min=127.0:send_std=3.5355339059327378:send_sum=259.0:sstart_avg=4.0:sstart_max=6.0:sstart_min=2.0:sstart_std=2.8284271247461903:sstart_sum=8.0])0.978:0.0337809[&&NHX:Sample_counter=rhiztom1--8||rhiztom3--1:Type_counter=capture--9:besthit_avg=89.52222222222223:besthit_max=94.5:besthit_min=70.6:besthit_std=7.488954829910812:besthit_sum=805.7:bitscore_avg=201.33333333333334:bitscore_max=240.0:bitscore_min=157.0:bitscore_std=31.603006186120965:bitscore_sum=1812.0:capture_class_counter=c__Alphaproteobacteria--1||c__Clostridia--4||c__Coriobacteriia--1||c__Gammaproteobacteria--3:capture_domain_counter=d__Bacteria--9:capture_family_counter=f__Oscillospiraceae--4||f__Pseudomonadaceae--3||f__Rhodospirillaceae--1||f__UBA2279--1:capture_genus_counter=g__Caenispirillum--1||g__Enterenecus--4||g__Pseudomonas_E--3||g__UBA2272--1:capture_order_counter=o__OPB41--1||o__Oscillospirales--4||o__Pseudomonadales--3||o__Rhodospirillales--1:capture_phylum_counter=p__Actinobacteriota--1||p__Firmicutes_A--4||p__Proteobacteria--4:capture_species_counter=s__Caenispirillum bisanense--1||s__Enterenecus sp910577525--4||s__Pseudomonas_E chlororaphis_F--3||s__UBA2272 sp016938395--1:evalue_avg=2.734444445028889e-50:evalue_max=2.26e-49:evalue_min=4.31e-82:evalue_std=7.4791829616731525e-50:evalue_sum=2.461000000526e-49:gapopen_avg=0.1111111111111111:gapopen_max=1.0:gapopen_min=0.0:gapopen_std=0.3333333333333333:gapopen_sum=1.0:gtdb_class_counter=:gtdb_domain_counter=:gtdb_family_counter=:gtdb_genus_counter=:gtdb_order_counter=:gtdb_phylum_counter=:gtdb_species_counter=:heptad_counter=MCP-40H--9:lbd_counter=:length_avg=133.88888888888889:length_max=154.0:length_min=102.0:length_std=17.86368134263235:length_sum=1205.0:mismatch_avg=14.11111111111111:mismatch_max=40.0:mismatch_min=7.0:mismatch_std=10.505289672879616:mismatch_sum=127.0:name=N413387:qcovhsp_avg=99.3777777777778:qcovhsp_max=100.0:qcovhsp_min=97.1:qcovhsp_std=1.0353474993664922:qcovhsp_sum=894.4000000000001:qend_avg=134.66666666666666:qend_max=154.0:qend_min=105.0:qend_std=17.57128339080558:qend_sum=1212.0:qstart_avg=1.7777777777777777:qstart_max=4.0:qstart_min=1.0:qstart_std=1.2018504251546631:qstart_sum=16.0:ref_name_counter=GB_GCA_018816095.1_protein.faa_JAHIWP010000002.1_58@PF00015_full_PFAM.465.618--3||RS_GCF_009763245.1_protein.faa_NZ_WKJZ01000003.1_204@PF00015_full_PFAM.452.621--5||RS_GCF_018398425.1_protein.faa_NZ_JADPMV010000001.1_1853@PF00015_full_PFAM.463.632--1:scovhsp_avg=81.60000000000001:scovhsp_max=90.5:scovhsp_min=66.7:scovhsp_std=8.77496438739212:scovhsp_sum=734.4000000000001:send_avg=150.44444444444446:send_max=166.0:send_min=111.0:send_std=21.41326172673789:send_sum=1354.0:sstart_avg=17.666666666666668:sstart_max=52.0:sstart_min=2.0:sstart_std=16.1245154965971:sstart_sum=159.0])0:5e-09[&&NHX:Sample_counter=rhiztom1--8||rhiztom3--1:Type_counter=GTDB--1||capture--9:besthit_avg=89.52222222222223:besthit_max=94.5:besthit_min=70.6:besthit_std=7.488954829910812:besthit_sum=805.7:bitscore_avg=201.33333333333334:bitscore_max=240.0:bitscore_min=157.0:bitscore_std=31.603006186120965:bitscore_sum=1812.0:capture_class_counter=c__Alphaproteobacteria--1||c__Clostridia--4||c__Coriobacteriia--1||c__Gammaproteobacteria--3:capture_domain_counter=d__Bacteria--9:capture_family_counter=f__Oscillospiraceae--4||f__Pseudomonadaceae--3||f__Rhodospirillaceae--1||f__UBA2279--1:capture_genus_counter=g__Caenispirillum--1||g__Enterenecus--4||g__Pseudomonas_E--3||g__UBA2272--1:capture_order_counter=o__OPB41--1||o__Oscillospirales--4||o__Pseudomonadales--3||o__Rhodospirillales--1:capture_phylum_counter=p__Actinobacteriota--1||p__Firmicutes_A--4||p__Proteobacteria--4:capture_species_counter=s__Caenispirillum bisanense--1||s__Enterenecus sp910577525--4||s__Pseudomonas_E chlororaphis_F--3||s__UBA2272 sp016938395--1:evalue_avg=2.734444445028889e-50:evalue_max=2.26e-49:evalue_min=4.31e-82:evalue_std=7.4791829616731525e-50:evalue_sum=2.461000000526e-49:gapopen_avg=0.1111111111111111:gapopen_max=1.0:gapopen_min=0.0:gapopen_std=0.3333333333333333:gapopen_sum=1.0:gtdb_class_counter=c__Gammaproteobacteria--1:gtdb_domain_counter=d__Bacteria--1:gtdb_family_counter=f__Pseudomonadaceae--1:gtdb_genus_counter=g__Pseudomonas_E--1:gtdb_order_counter=o__Pseudomonadales--1:gtdb_phylum_counter=p__Proteobacteria--1:gtdb_species_counter=s__Pseudomonas_E leptonychotis--1:heptad_counter=MCP-40H--10:lbd_counter=:lca_tree=s__Pseudomonas_E leptonychotis:length_avg=133.88888888888889:length_max=154.0:length_min=102.0:length_std=17.86368134263235:length_sum=1205.0:mismatch_avg=14.11111111111111:mismatch_max=40.0:mismatch_min=7.0:mismatch_std=10.505289672879616:mismatch_sum=127.0:name=N413388:qcovhsp_avg=99.3777777777778:qcovhsp_max=100.0:qcovhsp_min=97.1:qcovhsp_std=1.0353474993664922:qcovhsp_sum=894.4000000000001:qend_avg=134.66666666666666:qend_max=154.0:qend_min=105.0:qend_std=17.57128339080558:qend_sum=1212.0:qstart_avg=1.7777777777777777:qstart_max=4.0:qstart_min=1.0:qstart_std=1.2018504251546631:qstart_sum=16.0:ref_name_counter=GB_GCA_018816095.1_protein.faa_JAHIWP010000002.1_58@PF00015_full_PFAM.465.618--3||RS_GCF_009763245.1_protein.faa_NZ_WKJZ01000003.1_204@PF00015_full_PFAM.452.621--5||RS_GCF_018398425.1_protein.faa_NZ_JADPMV010000001.1_1853@PF00015_full_PFAM.463.632--1:scovhsp_avg=81.60000000000001:scovhsp_max=90.5:scovhsp_min=66.7:scovhsp_std=8.77496438739212:scovhsp_sum=734.4000000000001:send_avg=150.44444444444446:send_max=166.0:send_min=111.0:send_std=21.41326172673789:send_sum=1354.0:sstart_avg=17.666666666666668:sstart_max=52.0:sstart_min=2.0:sstart_std=16.1245154965971:sstart_sum=159.0],RS_GCF_009763245.1_protein.faa_NZ_WKJZ01000003.1_204@PF00015_full_PFAM.452.621:0.0519383[&&NHX:Type=GTDB:gtdb_class=c__Gammaproteobacteria:gtdb_domain=d__Bacteria:gtdb_family=f__Pseudomonadaceae:gtdb_genus=g__Pseudomonas_E:gtdb_order=o__Pseudomonadales:gtdb_phylum=p__Proteobacteria:gtdb_species=s__Pseudomonas_E sp009763245:heptad=MCP-40H:species=d__Bacteria_p__Proteobacteria_c__Gammaproteobacteria_o__Pseudomonadales_f__Pseudomonadaceae_g__Pseudomonas_E_s__Pseudomonas_E sp009763245])0.795:0.00608452[&&NHX:Sample_counter=rhiztom1--8||rhiztom3--1:Type_counter=GTDB--2||capture--9:besthit_avg=89.52222222222223:besthit_max=94.5:besthit_min=70.6:besthit_std=7.488954829910812:besthit_sum=805.7:bitscore_avg=201.33333333333334:bitscore_max=240.0:bitscore_min=157.0:bitscore_std=31.603006186120965:bitscore_sum=1812.0:capture_class_counter=c__Alphaproteobacteria--1||c__Clostridia--4||c__Coriobacteriia--1||c__Gammaproteobacteria--3:capture_domain_counter=d__Bacteria--9:capture_family_counter=f__Oscillospiraceae--4||f__Pseudomonadaceae--3||f__Rhodospirillaceae--1||f__UBA2279--1:capture_genus_counter=g__Caenispirillum--1||g__Enterenecus--4||g__Pseudomonas_E--3||g__UBA2272--1:capture_order_counter=o__OPB41--1||o__Oscillospirales--4||o__Pseudomonadales--3||o__Rhodospirillales--1:capture_phylum_counter=p__Actinobacteriota--1||p__Firmicutes_A--4||p__Proteobacteria--4:capture_species_counter=s__Caenispirillum bisanense--1||s__Enterenecus sp910577525--4||s__Pseudomonas_E chlororaphis_F--3||s__UBA2272 sp016938395--1:evalue_avg=2.734444445028889e-50:evalue_max=2.26e-49:evalue_min=4.31e-82:evalue_std=7.4791829616731525e-50:evalue_sum=2.461000000526e-49:gapopen_avg=0.1111111111111111:gapopen_max=1.0:gapopen_min=0.0:gapopen_std=0.3333333333333333:gapopen_sum=1.0:gtdb_class_counter=c__Gammaproteobacteria--2:gtdb_domain_counter=d__Bacteria--2:gtdb_family_counter=f__Pseudomonadaceae--2:gtdb_genus_counter=g__Pseudomonas_E--2:gtdb_order_counter=o__Pseudomonadales--2:gtdb_phylum_counter=p__Proteobacteria--2:gtdb_species_counter=s__Pseudomonas_E leptonychotis--1||s__Pseudomonas_E sp009763245--1:heptad_counter=MCP-40H--11:lbd_counter=:lca_tree=g__Pseudomonas_E:length_avg=133.88888888888889:length_max=154.0:length_min=102.0:length_std=17.86368134263235:length_sum=1205.0:mismatch_avg=14.11111111111111:mismatch_max=40.0:mismatch_min=7.0:mismatch_std=10.505289672879616:mismatch_sum=127.0:name=N413390:qcovhsp_avg=99.3777777777778:qcovhsp_max=100.0:qcovhsp_min=97.1:qcovhsp_std=1.0353474993664922:qcovhsp_sum=894.4000000000001:qend_avg=134.66666666666666:qend_max=154.0:qend_min=105.0:qend_std=17.57128339080558:qend_sum=1212.0:qstart_avg=1.7777777777777777:qstart_max=4.0:qstart_min=1.0:qstart_std=1.2018504251546631:qstart_sum=16.0:ref_name_counter=GB_GCA_018816095.1_protein.faa_JAHIWP010000002.1_58@PF00015_full_PFAM.465.618--3||RS_GCF_009763245.1_protein.faa_NZ_WKJZ01000003.1_204@PF00015_full_PFAM.452.621--5||RS_GCF_018398425.1_protein.faa_NZ_JADPMV010000001.1_1853@PF00015_full_PFAM.463.632--1:scovhsp_avg=81.60000000000001:scovhsp_max=90.5:scovhsp_min=66.7:scovhsp_std=8.77496438739212:scovhsp_sum=734.4000000000001:send_avg=150.44444444444446:send_max=166.0:send_min=111.0:send_std=21.41326172673789:send_sum=1354.0:sstart_avg=17.666666666666668:sstart_max=52.0:sstart_min=2.0:sstart_std=16.1245154965971:sstart_sum=159.0])0.78:0.00613811[&&NHX:Sample_counter=rhiztom1--8||rhiztom3--1:Type_counter=GTDB--3||capture--9:besthit_avg=89.52222222222223:besthit_max=94.5:besthit_min=70.6:besthit_std=7.488954829910812:besthit_sum=805.7:bitscore_avg=201.33333333333334:bitscore_max=240.0:bitscore_min=157.0:bitscore_std=31.603006186120965:bitscore_sum=1812.0:capture_class_counter=c__Alphaproteobacteria--1||c__Clostridia--4||c__Coriobacteriia--1||c__Gammaproteobacteria--3:capture_domain_counter=d__Bacteria--9:capture_family_counter=f__Oscillospiraceae--4||f__Pseudomonadaceae--3||f__Rhodospirillaceae--1||f__UBA2279--1:capture_genus_counter=g__Caenispirillum--1||g__Enterenecus--4||g__Pseudomonas_E--3||g__UBA2272--1:capture_order_counter=o__OPB41--1||o__Oscillospirales--4||o__Pseudomonadales--3||o__Rhodospirillales--1:capture_phylum_counter=p__Actinobacteriota--1||p__Firmicutes_A--4||p__Proteobacteria--4:capture_species_counter=s__Caenispirillum bisanense--1||s__Enterenecus sp910577525--4||s__Pseudomonas_E chlororaphis_F--3||s__UBA2272 sp016938395--1:evalue_avg=2.734444445028889e-50:evalue_max=2.26e-49:evalue_min=4.31e-82:evalue_std=7.4791829616731525e-50:evalue_sum=2.461000000526e-49:gapopen_avg=0.1111111111111111:gapopen_max=1.0:gapopen_min=0.0:gapopen_std=0.3333333333333333:gapopen_sum=1.0:gtdb_class_counter=c__Gammaproteobacteria--3:gtdb_domain_counter=d__Bacteria--3:gtdb_family_counter=f__Pseudomonadaceae--3:gtdb_genus_counter=g__Pseudomonas_E--3:gtdb_order_counter=o__Pseudomonadales--3:gtdb_phylum_counter=p__Proteobacteria--3:gtdb_species_counter=s__Pseudomonas_E leptonychotis--1||s__Pseudomonas_E sp009763245--1||s__Pseudomonas_E sp018816095--1:heptad_counter=MCP-40H--12:lbd_counter=:lca_tree=g__Pseudomonas_E:length_avg=133.88888888888889:length_max=154.0:length_min=102.0:length_std=17.86368134263235:length_sum=1205.0:mismatch_avg=14.11111111111111:mismatch_max=40.0:mismatch_min=7.0:mismatch_std=10.505289672879616:mismatch_sum=127.0:name=N413391:qcovhsp_avg=99.3777777777778:qcovhsp_max=100.0:qcovhsp_min=97.1:qcovhsp_std=1.0353474993664922:qcovhsp_sum=894.4000000000001:qend_avg=134.66666666666666:qend_max=154.0:qend_min=105.0:qend_std=17.57128339080558:qend_sum=1212.0:qstart_avg=1.7777777777777777:qstart_max=4.0:qstart_min=1.0:qstart_std=1.2018504251546631:qstart_sum=16.0:ref_name_counter=GB_GCA_018816095.1_protein.faa_JAHIWP010000002.1_58@PF00015_full_PFAM.465.618--3||RS_GCF_009763245.1_protein.faa_NZ_WKJZ01000003.1_204@PF00015_full_PFAM.452.621--5||RS_GCF_018398425.1_protein.faa_NZ_JADPMV010000001.1_1853@PF00015_full_PFAM.463.632--1:scovhsp_avg=81.60000000000001:scovhsp_max=90.5:scovhsp_min=66.7:scovhsp_std=8.77496438739212:scovhsp_sum=734.4000000000001:send_avg=150.44444444444446:send_max=166.0:send_min=111.0:send_std=21.41326172673789:send_sum=1354.0:sstart_avg=17.666666666666668:sstart_max=52.0:sstart_min=2.0:sstart_std=16.1245154965971:sstart_sum=159.0],((((((((d37f54bf-3655-411e-8868-1fd9cbf8a098_1@MCPsignal.81.207:0.0201073[&&NHX:Sample=rhiztom1:Type=capture:besthit=92.8:bitscore=199.0:capture_class=c__Gammaproteobacteria:capture_domain=d__Bacteria:capture_family=f__Pseudomonadaceae:capture_genus=g__Pseudomonas:capture_order=o__Pseudomonadales:capture_phylum=p__Proteobacteria:capture_species=s__Pseudomonas nitroreducens_A:evalue=2.86e-66:gapopen=0.0:heptad=MCP-40H:length=125.0:mismatch=9.0:qcovhsp=99.2:qend=125.0:qstart=1.0:ref_name=RS_GCF_018398425.1_protein.faa_NZ_JADPMV010000001.1_1853@PF00015_full_PFAM.463.632:scovhsp=74.0:send=126.0:sstart=2.0],(6b0f59c1-fd1d-4d6c-b23e-7e37cc49749b_4@MCPsignal.23.112:5e-09[&&NHX:Sample=rhiztom1:Type=capture:besthit=96.6:bitscore=149.0:capture_class=c__Desulfovibrionia:capture_domain=d__Bacteria:capture_family=f__Desulfovibrionaceae:capture_genus=g__Solidesulfovibrio:capture_order=o__Desulfovibrionales:capture_phylum=p__Desulfobacterota_I:capture_species=s__Solidesulfovibrio magneticus_A:evalue=2.67e-47:gapopen=0.0:heptad=MCP-40H:length=89.0:mismatch=3.0:qcovhsp=100.0:qend=89.0:qstart=1.0:ref_name=RS_GCF_018398425.1_protein.faa_NZ_JADPMV010000001.1_1853@PF00015_full_PFAM.463.632:scovhsp=52.7:send=90.0:sstart=2.0],180dcd8a-66f0-4da5-9640-42f39957b8c4_3@MCPsignal.108.178:5e-09[&&NHX:Sample=rhiztom1:Type=capture:capture_class=c__Desulfovibrionia:capture_domain=d__Bacteria:capture_family=f__Desulfovibrionaceae:capture_genus=g__Solidesulfovibrio:capture_order=o__Desulfovibrionales:capture_phylum=p__Desulfobacterota_I:capture_species=s__Solidesulfovibrio magneticus_A:heptad=MCP-40H])0:5e-09[&&NHX:Sample_counter=rhiztom1--2:Type_counter=capture--2:besthit_avg=96.6:besthit_max=96.6:besthit_min=96.6:besthit_std=0:besthit_sum=96.6:bitscore_avg=149.0:bitscore_max=149.0:bitscore_min=149.0:bitscore_std=0:bitscore_sum=149.0:capture_class_counter=c__Desulfovibrionia--2:capture_domain_counter=d__Bacteria--2:capture_family_counter=f__Desulfovibrionaceae--2:capture_genus_counter=g__Solidesulfovibrio--2:capture_order_counter=o__Desulfovibrionales--2:capture_phylum_counter=p__Desulfobacterota_I--2:capture_species_counter=s__Solidesulfovibrio magneticus_A--2:evalue_avg=2.67e-47:evalue_max=2.67e-47:evalue_min=2.67e-47:evalue_std=0:evalue_sum=2.67e-47:gapopen_avg=0.0:gapopen_max=0.0:gapopen_min=0.0:gapopen_std=0:gapopen_sum=0.0:gtdb_class_counter=:gtdb_domain_counter=:gtdb_family_counter=:gtdb_genus_counter=:gtdb_order_counter=:gtdb_phylum_counter=:gtdb_species_counter=:heptad_counter=MCP-40H--2:lbd_counter=:length_avg=89.0:length_max=89.0:length_min=89.0:length_std=0:length_sum=89.0:mismatch_avg=3.0:mismatch_max=3.0:mismatch_min=3.0:mismatch_std=0:mismatch_sum=3.0:name=N413395:qcovhsp_avg=100.0:qcovhsp_max=100.0:qcovhsp_min=100.0:qcovhsp_std=0:qcovhsp_sum=100.0:qend_avg=89.0:qend_max=89.0:qend_min=89.0:qend_std=0:qend_sum=89.0:qstart_avg=1.0:qstart_max=1.0:qstart_min=1.0:qstart_std=0:qstart_sum=1.0:ref_name_counter=RS_GCF_018398425.1_protein.faa_NZ_JADPMV010000001.1_1853@PF00015_full_PFAM.463.632--1:scovhsp_avg=52.7:scovhsp_max=52.7:scovhsp_min=52.7:scovhsp_std=0:scovhsp_sum=52.7:send_avg=90.0:send_max=90.0:send_min=90.0:send_std=0:send_sum=90.0:sstart_avg=2.0:sstart_max=2.0:sstart_min=2.0:sstart_std=0:sstart_sum=2.0])0:5e-09[&&NHX:Sample_counter=rhiztom1--3:Type_counter=capture--3:besthit_avg=94.69999999999999:besthit_max=96.6:besthit_min=92.8:besthit_std=2.6870057685088784:besthit_sum=189.39999999999998:bitscore_avg=174.0:bitscore_max=199.0:bitscore_min=149.0:bitscore_std=35.35533905932738:bitscore_sum=348.0:capture_class_counter=c__Desulfovibrionia--2||c__Gammaproteobacteria--1:capture_domain_counter=d__Bacteria--3:capture_family_counter=f__Desulfovibrionaceae--2||f__Pseudomonadaceae--1:capture_genus_counter=g__Pseudomonas--1||g__Solidesulfovibrio--2:capture_order_counter=o__Desulfovibrionales--2||o__Pseudomonadales--1:capture_phylum_counter=p__Desulfobacterota_I--2||p__Proteobacteria--1:capture_species_counter=s__Pseudomonas nitroreducens_A--1||s__Solidesulfovibrio magneticus_A--2:evalue_avg=1.335e-47:evalue_max=2.67e-47:evalue_min=2.86e-66:evalue_std=1.8879751057680817e-47:evalue_sum=2.67e-47:gapopen_avg=0.0:gapopen_max=0.0:gapopen_min=0.0:gapopen_std=0.0:gapopen_sum=0.0:gtdb_class_counter=:gtdb_domain_counter=:gtdb_family_counter=:gtdb_genus_counter=:gtdb_order_counter=:gtdb_phylum_counter=:gtdb_species_counter=:heptad_counter=MCP-40H--3:lbd_counter=:length_avg=107.0:length_max=125.0:length_min=89.0:length_std=25.45584412271571:length_sum=214.0:mismatch_avg=6.0:mismatch_max=9.0:mismatch_min=3.0:mismatch_std=4.242640687119285:mismatch_sum=12.0:name=N413396:qcovhsp_avg=99.6:qcovhsp_max=100.0:qcovhsp_min=99.2:qcovhsp_std=0.565685424949236:qcovhsp_sum=199.2:qend_avg=107.0:qend_max=125.0:qend_min=89.0:qend_std=25.45584412271571:qend_sum=214.0:qstart_avg=1.0:qstart_max=1.0:qstart_min=1.0:qstart_std=0.0:qstart_sum=2.0:ref_name_counter=RS_GCF_018398425.1_protein.faa_NZ_JADPMV010000001.1_1853@PF00015_full_PFAM.463.632--2:scovhsp_avg=63.35:scovhsp_max=74.0:scovhsp_min=52.7:scovhsp_std=15.061374439273461:scovhsp_sum=126.7:send_avg=108.0:send_max=126.0:send_min=90.0:send_std=25.45584412271571:send_sum=216.0:sstart_avg=2.0:sstart_max=2.0:sstart_min=2.0:sstart_std=0.0:sstart_sum=4.0],((63045ed6-3b7d-4444-b801-50c5d94952c7_5@MCPsignal.108.262:0.0105366[&&NHX:Sample=rhiztom1:Type=capture:besthit=94.2:bitscore=249.0:capture_class=c__Desulfovibrionia:capture_domain=d__Bacteria:capture_family=f__Desulfovibrionaceae:capture_genus=g__Solidesulfovibrio:capture_order=o__Desulfovibrionales:capture_phylum=p__Desulfobacterota_I:capture_species=s__Solidesulfovibrio magneticus_A:evalue=1.41e-85:gapopen=0.0:heptad=MCP-40H:length=154.0:mismatch=9.0:qcovhsp=100.0:qend=154.0:qstart=1.0:ref_name=RS_GCF_018398425.1_protein.faa_NZ_JADPMV010000001.1_1853@PF00015_full_PFAM.463.632:scovhsp=91.1:send=155.0:sstart=2.0],788fdd6f-da3f-4846-8c5c-fd1cc28d366d_3@MCPsignal.60.214:0.0160712[&&NHX:Sample=rhiztom1:Type=capture:besthit=93.5:bitscore=249.0:capture_class=c__Desulfovibrionia:capture_domain=d__Bacteria:capture_family=f__Desulfovibrionaceae:capture_genus=g__Solidesulfovibrio:capture_order=o__Desulfovibrionales:capture_phylum=p__Desulfobacterota_I:capture_species=s__Solidesulfovibrio magneticus_A:evalue=9.9e-86:gapopen=0.0:heptad=MCP-40H:length=154.0:mismatch=10.0:qcovhsp=100.0:qend=154.0:qstart=1.0:ref_name=RS_GCF_018398425.1_protein.faa_NZ_JADPMV010000001.1_1853@PF00015_full_PFAM.463.632:scovhsp=91.1:send=155.0:sstart=2.0])0:5e-09[&&NHX:Sample_counter=rhiztom1--2:Type_counter=capture--2:besthit_avg=93.85:besthit_max=94.2:besthit_min=93.5:besthit_std=0.4949747468305853:besthit_sum=187.7:bitscore_avg=249.0:bitscore_max=249.0:bitscore_min=249.0:bitscore_std=0.0:bitscore_sum=498.0:capture_class_counter=c__Desulfovibrionia--2:capture_domain_counter=d__Bacteria--2:capture_family_counter=f__Desulfovibrionaceae--2:capture_genus_counter=g__Solidesulfovibrio--2:capture_order_counter=o__Desulfovibrionales--2:capture_phylum_counter=p__Desulfobacterota_I--2:capture_species_counter=s__Solidesulfovibrio magneticus_A--2:evalue_avg=1.2e-85:evalue_max=1.41e-85:evalue_min=9.9e-86:evalue_std=2.9698484809834993e-86:evalue_sum=2.4e-85:gapopen_avg=0.0:gapopen_max=0.0:gapopen_min=0.0:gapopen_std=0.0:gapopen_sum=0.0:gtdb_class_counter=:gtdb_domain_counter=:gtdb_family_counter=:gtdb_genus_counter=:gtdb_order_counter=:gtdb_phylum_counter=:gtdb_species_counter=:heptad_counter=MCP-40H--2:lbd_counter=:length_avg=154.0:length_max=154.0:length_min=154.0:length_std=0.0:length_sum=308.0:mismatch_avg=9.5:mismatch_max=10.0:mismatch_min=9.0:mismatch_std=0.7071067811865476:mismatch_sum=19.0:name=N413399:qcovhsp_avg=100.0:qcovhsp_max=100.0:qcovhsp_min=100.0:qcovhsp_std=0.0:qcovhsp_sum=200.0:qend_avg=154.0:qend_max=154.0:qend_min=154.0:qend_std=0.0:qend_sum=308.0:qstart_avg=1.0:qstart_max=1.0:qstart_min=1.0:qstart_std=0.0:qstart_sum=2.0:ref_name_counter=RS_GCF_018398425.1_protein.faa_NZ_JADPMV010000001.1_1853@PF00015_full_PFAM.463.632--2:scovhsp_avg=91.1:scovhsp_max=91.1:scovhsp_min=91.1:scovhsp_std=0.0:scovhsp_sum=182.2:send_avg=155.0:send_max=155.0:send_min=155.0:send_std=0.0:send_sum=310.0:sstart_avg=2.0:sstart_max=2.0:sstart_min=2.0:sstart_std=0.0:sstart_sum=4.0],((f47a809c-f4c7-4f2d-b253-09177b3be8cd_3@MCPsignal.655.809:0.00534244[&&NHX:Sample=rhiztom2:Type=capture:besthit=94.8:bitscore=252.0:capture_class=c__Desulfovibrionia:capture_domain=d__Bacteria:capture_family=f__Desulfovibrionaceae:capture_genus=g__Solidesulfovibrio:capture_order=o__Desulfovibrionales:capture_phylum=p__Desulfobacterota_I:capture_species=s__Solidesulfovibrio magneticus_A:evalue=1.21e-86:gapopen=0.0:heptad=MCP-40H:length=154.0:mismatch=8.0:qcovhsp=100.0:qend=154.0:qstart=1.0:ref_name=RS_GCF_018398425.1_protein.faa_NZ_JADPMV010000001.1_1853@PF00015_full_PFAM.463.632:scovhsp=91.1:send=155.0:sstart=2.0],a82a4d14-06fd-479d-86ac-6db9b969e1f8_5@MCPsignal.63.190:0.00648829[&&NHX:Sample=rhiztom2:Type=capture:besthit=93.7:bitscore=206.0:capture_class=c__Desulfuromonadia:capture_domain=d__Bacteria:capture_family=f__Geobacteraceae:capture_genus=g__VEOV01:capture_order=o__Geobacterales:capture_phylum=p__Desulfobacterota:capture_species=s__VEOV01 sp012026855:evalue=3.82e-69:gapopen=0.0:heptad=MCP-40H:length=127.0:mismatch=8.0:qcovhsp=100.0:qend=127.0:qstart=1.0:ref_name=RS_GCF_018398425.1_protein.faa_NZ_JADPMV010000001.1_1853@PF00015_full_PFAM.463.632:scovhsp=75.1:send=128.0:sstart=2.0])0:5e-09[&&NHX:Sample_counter=rhiztom2--2:Type_counter=capture--2:besthit_avg=94.25:besthit_max=94.8:besthit_min=93.7:besthit_std=0.7778174593051983:besthit_sum=188.5:bitscore_avg=229.0:bitscore_max=252.0:bitscore_min=206.0:bitscore_std=32.526911934581186:bitscore_sum=458.0:capture_class_counter=c__Desulfovibrionia--1||c__Desulfuromonadia--1:capture_domain_counter=d__Bacteria--2:capture_family_counter=f__Desulfovibrionaceae--1||f__Geobacteraceae--1:capture_genus_counter=g__Solidesulfovibrio--1||g__VEOV01--1:capture_order_counter=o__Desulfovibrionales--1||o__Geobacterales--1:capture_phylum_counter=p__Desulfobacterota--1||p__Desulfobacterota_I--1:capture_species_counter=s__Solidesulfovibrio magneticus_A--1||s__VEOV01 sp012026855--1:evalue_avg=1.91e-69:evalue_max=3.82e-69:evalue_min=1.21e-86:evalue_std=2.7011479041326114e-69:evalue_sum=3.82e-69:gapopen_avg=0.0:gapopen_max=0.0:gapopen_min=0.0:gapopen_std=0.0:gapopen_sum=0.0:gtdb_class_counter=:gtdb_domain_counter=:gtdb_family_counter=:gtdb_genus_counter=:gtdb_order_counter=:gtdb_phylum_counter=:gtdb_species_counter=:heptad_counter=MCP-40H--2:lbd_counter=:length_avg=140.5:length_max=154.0:length_min=127.0:length_std=19.091883092036785:length_sum=281.0:mismatch_avg=8.0:mismatch_max=8.0:mismatch_min=8.0:mismatch_std=0.0:mismatch_sum=16.0:name=N413402:qcovhsp_avg=100.0:qcovhsp_max=100.0:qcovhsp_min=100.0:qcovhsp_std=0.0:qcovhsp_sum=200.0:qend_avg=140.5:qend_max=154.0:qend_min=127.0:qend_std=19.091883092036785:qend_sum=281.0:qstart_avg=1.0:qstart_max=1.0:qstart_min=1.0:qstart_std=0.0:qstart_sum=2.0:ref_name_counter=RS_GCF_018398425.1_protein.faa_NZ_JADPMV010000001.1_1853@PF00015_full_PFAM.463.632--2:scovhsp_avg=83.1:scovhsp_max=91.1:scovhsp_min=75.1:scovhsp_std=11.313708498984761:scovhsp_sum=166.2:send_avg=141.5:send_max=155.0:send_min=128.0:send_std=19.091883092036785:send_sum=283.0:sstart_avg=2.0:sstart_max=2.0:sstart_min=2.0:sstart_std=0.0:sstart_sum=4.0],1f1154d0-881b-5e9c-acc9-de2ee1365d49_4@MCPsignal.93.247:5e-09[&&NHX:Sample=rhiztom2:Type=capture:besthit=95.5:bitscore=253.0:capture_class=c__Desulfovibrionia:capture_domain=d__Bacteria:capture_family=f__Desulfovibrionaceae:capture_genus=g__Solidesulfovibrio:capture_order=o__Desulfovibrionales:capture_phylum=p__Desulfobacterota_I:capture_species=s__Solidesulfovibrio magneticus_A:evalue=2.97e-87:gapopen=0.0:heptad=MCP-40H:length=154.0:mismatch=7.0:qcovhsp=100.0:qend=154.0:qstart=1.0:ref_name=RS_GCF_018398425.1_protein.faa_NZ_JADPMV010000001.1_1853@PF00015_full_PFAM.463.632:scovhsp=91.1:send=155.0:sstart=2.0])0:5e-09[&&NHX:Sample_counter=rhiztom2--3:Type_counter=capture--3:besthit_avg=94.66666666666667:besthit_max=95.5:besthit_min=93.7:besthit_std=0.9073771725877449:besthit_sum=284.0:bitscore_avg=237.0:bitscore_max=253.0:bitscore_min=206.0:bitscore_std=26.851443164195103:bitscore_sum=711.0:capture_class_counter=c__Desulfovibrionia--2||c__Desulfuromonadia--1:capture_domain_counter=d__Bacteria--3:capture_family_counter=f__Desulfovibrionaceae--2||f__Geobacteraceae--1:capture_genus_counter=g__Solidesulfovibrio--2||g__VEOV01--1:capture_order_counter=o__Desulfovibrionales--2||o__Geobacterales--1:capture_phylum_counter=p__Desulfobacterota--1||p__Desulfobacterota_I--2:capture_species_counter=s__Solidesulfovibrio magneticus_A--2||s__VEOV01 sp012026855--1:evalue_avg=1.2733333333333332e-69:evalue_max=3.82e-69:evalue_min=2.97e-87:evalue_std=2.2054780283043707e-69:evalue_sum=3.82e-69:gapopen_avg=0.0:gapopen_max=0.0:gapopen_min=0.0:gapopen_std=0.0:gapopen_sum=0.0:gtdb_class_counter=:gtdb_domain_counter=:gtdb_family_counter=:gtdb_genus_counter=:gtdb_order_counter=:gtdb_phylum_counter=:gtdb_species_counter=:heptad_counter=MCP-40H--3:lbd_counter=:length_avg=145.0:length_max=154.0:length_min=127.0:length_std=15.588457268119896:length_sum=435.0:mismatch_avg=7.666666666666667:mismatch_max=8.0:mismatch_min=7.0:mismatch_std=0.5773502691896258:mismatch_sum=23.0:name=N413404:qcovhsp_avg=100.0:qcovhsp_max=100.0:qcovhsp_min=100.0:qcovhsp_std=0.0:qcovhsp_sum=300.0:qend_avg=145.0:qend_max=154.0:qend_min=127.0:qend_std=15.588457268119896:qend_sum=435.0:qstart_avg=1.0:qstart_max=1.0:qstart_min=1.0:qstart_std=0.0:qstart_sum=3.0:ref_name_counter=RS_GCF_018398425.1_protein.faa_NZ_JADPMV010000001.1_1853@PF00015_full_PFAM.463.632--3:scovhsp_avg=85.76666666666665:scovhsp_max=91.1:scovhsp_min=75.1:scovhsp_std=9.237604307034012:scovhsp_sum=257.29999999999995:send_avg=146.0:send_max=155.0:send_min=128.0:send_std=15.588457268119896:send_sum=438.0:sstart_avg=2.0:sstart_max=2.0:sstart_min=2.0:sstart_std=0.0:sstart_sum=6.0])0.963:5e-09[&&NHX:Sample_counter=rhiztom1--2||rhiztom2--3:Type_counter=capture--5:besthit_avg=94.34:besthit_max=95.5:besthit_min=93.5:besthit_std=0.8203657720797463:besthit_sum=471.7:bitscore_avg=241.8:bitscore_max=253.0:bitscore_min=206.0:bitscore_std=20.0922870773837:bitscore_sum=1209.0:capture_class_counter=c__Desulfovibrionia--4||c__Desulfuromonadia--1:capture_domain_counter=d__Bacteria--5:capture_family_counter=f__Desulfovibrionaceae--4||f__Geobacteraceae--1:capture_genus_counter=g__Solidesulfovibrio--4||g__VEOV01--1:capture_order_counter=o__Desulfovibrionales--4||o__Geobacterales--1:capture_phylum_counter=p__Desulfobacterota--1||p__Desulfobacterota_I--4:capture_species_counter=s__Solidesulfovibrio magneticus_A--4||s__VEOV01 sp012026855--1:evalue_avg=7.64e-70:evalue_max=3.82e-69:evalue_min=2.97e-87:evalue_std=1.708355934809839e-69:evalue_sum=3.82e-69:gapopen_avg=0.0:gapopen_max=0.0:gapopen_min=0.0:gapopen_std=0.0:gapopen_sum=0.0:gtdb_class_counter=:gtdb_domain_counter=:gtdb_family_counter=:gtdb_genus_counter=:gtdb_order_counter=:gtdb_phylum_counter=:gtdb_species_counter=:heptad_counter=MCP-40H--5:lbd_counter=:length_avg=148.6:length_max=154.0:length_min=127.0:length_std=12.074767078498866:length_sum=743.0:mismatch_avg=8.4:mismatch_max=10.0:mismatch_min=7.0:mismatch_std=1.1401754250991378:mismatch_sum=42.0:name=N413405:qcovhsp_avg=100.0:qcovhsp_max=100.0:qcovhsp_min=100.0:qcovhsp_std=0.0:qcovhsp_sum=500.0:qend_avg=148.6:qend_max=154.0:qend_min=127.0:qend_std=12.074767078498866:qend_sum=743.0:qstart_avg=1.0:qstart_max=1.0:qstart_min=1.0:qstart_std=0.0:qstart_sum=5.0:ref_name_counter=RS_GCF_018398425.1_protein.faa_NZ_JADPMV010000001.1_1853@PF00015_full_PFAM.463.632--5:scovhsp_avg=87.9:scovhsp_max=91.1:scovhsp_min=75.1:scovhsp_std=7.155417527999327:scovhsp_sum=439.5:send_avg=149.6:send_max=155.0:send_min=128.0:send_std=12.074767078498866:send_sum=748.0:sstart_avg=2.0:sstart_max=2.0:sstart_min=2.0:sstart_std=0.0:sstart_sum=10.0])0.377:5e-09[&&NHX:Sample_counter=rhiztom1--5||rhiztom2--3:Type_counter=capture--8:besthit_avg=94.44285714285715:besthit_max=96.6:besthit_min=92.8:besthit_std=1.2972498382567403:besthit_sum=661.1:bitscore_avg=222.42857142857142:bitscore_max=253.0:bitscore_min=149.0:bitscore_std=39.647854682849875:bitscore_sum=1557.0:capture_class_counter=c__Desulfovibrionia--6||c__Desulfuromonadia--1||c__Gammaproteobacteria--1:capture_domain_counter=d__Bacteria--8:capture_family_counter=f__Desulfovibrionaceae--6||f__Geobacteraceae--1||f__Pseudomonadaceae--1:capture_genus_counter=g__Pseudomonas--1||g__Solidesulfovibrio--6||g__VEOV01--1:capture_order_counter=o__Desulfovibrionales--6||o__Geobacterales--1||o__Pseudomonadales--1:capture_phylum_counter=p__Desulfobacterota--1||p__Desulfobacterota_I--6||p__Proteobacteria--1:capture_species_counter=s__Pseudomonas nitroreducens_A--1||s__Solidesulfovibrio magneticus_A--6||s__VEOV01 sp012026855--1:evalue_avg=3.814285714285714e-48:evalue_max=2.67e-47:evalue_min=2.97e-87:evalue_std=1.0091651429346367e-47:evalue_sum=2.67e-47:gapopen_avg=0.0:gapopen_max=0.0:gapopen_min=0.0:gapopen_std=0.0:gapopen_sum=0.0:gtdb_class_counter=:gtdb_domain_counter=:gtdb_family_counter=:gtdb_genus_counter=:gtdb_order_counter=:gtdb_phylum_counter=:gtdb_species_counter=:heptad_counter=MCP-40H--8:lbd_counter=:length_avg=136.71428571428572:length_max=154.0:length_min=89.0:length_std=24.844276911153912:length_sum=957.0:mismatch_avg=7.714285714285714:mismatch_max=10.0:mismatch_min=3.0:mismatch_std=2.2886885410853175:mismatch_sum=54.0:name=N413406:qcovhsp_avg=99.88571428571429:qcovhsp_max=100.0:qcovhsp_min=99.2:qcovhsp_std=0.3023715784073807:qcovhsp_sum=699.2:qend_avg=136.71428571428572:qend_max=154.0:qend_min=89.0:qend_std=24.844276911153912:qend_sum=957.0:qstart_avg=1.0:qstart_max=1.0:qstart_min=1.0:qstart_std=0.0:qstart_sum=7.0:ref_name_counter=RS_GCF_018398425.1_protein.faa_NZ_JADPMV010000001.1_1853@PF00015_full_PFAM.463.632--7:scovhsp_avg=80.88571428571429:scovhsp_max=91.1:scovhsp_min=52.7:scovhsp_std=14.67792316955735:scovhsp_sum=566.2:send_avg=137.71428571428572:send_max=155.0:send_min=90.0:send_std=24.844276911153912:send_sum=964.0:sstart_avg=2.0:sstart_max=2.0:sstart_min=2.0:sstart_std=0.0:sstart_sum=14.0],6c537d92-a7bf-5a6c-b806-ce3b8164d45d_3@MCPsignal.151.205:5e-09[&&NHX:Sample=rhiztom1:Type=capture:capture_class=c__Actinomycetia:capture_domain=d__Bacteria:capture_family=f__Kineococcaceae:capture_genus=g__Kineococcus:capture_order=o__Actinomycetales:capture_phylum=p__Actinobacteriota:capture_species=s__Kineococcus vitellinus:heptad=MCP-40H])0.873:0.0163283[&&NHX:Sample_counter=rhiztom1--6||rhiztom2--3:Type_counter=capture--9:besthit_avg=94.44285714285715:besthit_max=96.6:besthit_min=92.8:besthit_std=1.2972498382567403:besthit_sum=661.1:bitscore_avg=222.42857142857142:bitscore_max=253.0:bitscore_min=149.0:bitscore_std=39.647854682849875:bitscore_sum=1557.0:capture_class_counter=c__Actinomycetia--1||c__Desulfovibrionia--6||c__Desulfuromonadia--1||c__Gammaproteobacteria--1:capture_domain_counter=d__Bacteria--9:capture_family_counter=f__Desulfovibrionaceae--6||f__Geobacteraceae--1||f__Kineococcaceae--1||f__Pseudomonadaceae--1:capture_genus_counter=g__Kineococcus--1||g__Pseudomonas--1||g__Solidesulfovibrio--6||g__VEOV01--1:capture_order_counter=o__Actinomycetales--1||o__Desulfovibrionales--6||o__Geobacterales--1||o__Pseudomonadales--1:capture_phylum_counter=p__Actinobacteriota--1||p__Desulfobacterota--1||p__Desulfobacterota_I--6||p__Proteobacteria--1:capture_species_counter=s__Kineococcus vitellinus--1||s__Pseudomonas nitroreducens_A--1||s__Solidesulfovibrio magneticus_A--6||s__VEOV01 sp012026855--1:evalue_avg=3.814285714285714e-48:evalue_max=2.67e-47:evalue_min=2.97e-87:evalue_std=1.0091651429346367e-47:evalue_sum=2.67e-47:gapopen_avg=0.0:gapopen_max=0.0:gapopen_min=0.0:gapopen_std=0.0:gapopen_sum=0.0:gtdb_class_counter=:gtdb_domain_counter=:gtdb_family_counter=:gtdb_genus_counter=:gtdb_order_counter=:gtdb_phylum_counter=:gtdb_species_counter=:heptad_counter=MCP-40H--9:lbd_counter=:length_avg=136.71428571428572:length_max=154.0:length_min=89.0:length_std=24.844276911153912:length_sum=957.0:mismatch_avg=7.714285714285714:mismatch_max=10.0:mismatch_min=3.0:mismatch_std=2.2886885410853175:mismatch_sum=54.0:name=N413408:qcovhsp_avg=99.88571428571429:qcovhsp_max=100.0:qcovhsp_min=99.2:qcovhsp_std=0.3023715784073807:qcovhsp_sum=699.2:qend_avg=136.71428571428572:qend_max=154.0:qend_min=89.0:qend_std=24.844276911153912:qend_sum=957.0:qstart_avg=1.0:qstart_max=1.0:qstart_min=1.0:qstart_std=0.0:qstart_sum=7.0:ref_name_counter=RS_GCF_018398425.1_protein.faa_NZ_JADPMV010000001.1_1853@PF00015_full_PFAM.463.632--7:scovhsp_avg=80.88571428571429:scovhsp_max=91.1:scovhsp_min=52.7:scovhsp_std=14.67792316955735:scovhsp_sum=566.2:send_avg=137.71428571428572:send_max=155.0:send_min=90.0:send_std=24.844276911153912:send_sum=964.0:sstart_avg=2.0:sstart_max=2.0:sstart_min=2.0:sstart_std=0.0:sstart_sum=14.0],RS_GCF_018398425.1_protein.faa_NZ_JADPMV010000001.1_1853@PF00015_full_PFAM.463.632:0.0272376[&&NHX:Type=GTDB:gtdb_class=c__Gammaproteobacteria:gtdb_domain=d__Bacteria:gtdb_family=f__Pseudomonadaceae:gtdb_genus=g__Pseudomonas_E:gtdb_order=o__Pseudomonadales:gtdb_phylum=p__Proteobacteria:gtdb_species=s__Pseudomonas_E lalucatii:heptad=MCP-40H:species=d__Bacteria_p__Proteobacteria_c__Gammaproteobacteria_o__Pseudomonadales_f__Pseudomonadaceae_g__Pseudomonas_E_s__Pseudomonas_E lalucatii])0:1.8e-08[&&NHX:Sample_counter=rhiztom1--6||rhiztom2--3:Type_counter=GTDB--1||capture--9:besthit_avg=94.44285714285715:besthit_max=96.6:besthit_min=92.8:besthit_std=1.2972498382567403:besthit_sum=661.1:bitscore_avg=222.42857142857142:bitscore_max=253.0:bitscore_min=149.0:bitscore_std=39.647854682849875:bitscore_sum=1557.0:capture_class_counter=c__Actinomycetia--1||c__Desulfovibrionia--6||c__Desulfuromonadia--1||c__Gammaproteobacteria--1:capture_domain_counter=d__Bacteria--9:capture_family_counter=f__Desulfovibrionaceae--6||f__Geobacteraceae--1||f__Kineococcaceae--1||f__Pseudomonadaceae--1:capture_genus_counter=g__Kineococcus--1||g__Pseudomonas--1||g__Solidesulfovibrio--6||g__VEOV01--1:capture_order_counter=o__Actinomycetales--1||o__Desulfovibrionales--6||o__Geobacterales--1||o__Pseudomonadales--1:capture_phylum_counter=p__Actinobacteriota--1||p__Desulfobacterota--1||p__Desulfobacterota_I--6||p__Proteobacteria--1:capture_species_counter=s__Kineococcus vitellinus--1||s__Pseudomonas nitroreducens_A--1||s__Solidesulfovibrio magneticus_A--6||s__VEOV01 sp012026855--1:evalue_avg=3.814285714285714e-48:evalue_max=2.67e-47:evalue_min=2.97e-87:evalue_std=1.0091651429346367e-47:evalue_sum=2.67e-47:gapopen_avg=0.0:gapopen_max=0.0:gapopen_min=0.0:gapopen_std=0.0:gapopen_sum=0.0:gtdb_class_counter=c__Gammaproteobacteria--1:gtdb_domain_counter=d__Bacteria--1:gtdb_family_counter=f__Pseudomonadaceae--1:gtdb_genus_counter=g__Pseudomonas_E--1:gtdb_order_counter=o__Pseudomonadales--1:gtdb_phylum_counter=p__Proteobacteria--1:gtdb_species_counter=s__Pseudomonas_E lalucatii--1:heptad_counter=MCP-40H--10:lbd_counter=:lca_tree=s__Pseudomonas_E lalucatii:length_avg=136.71428571428572:length_max=154.0:length_min=89.0:length_std=24.844276911153912:length_sum=957.0:mismatch_avg=7.714285714285714:mismatch_max=10.0:mismatch_min=3.0:mismatch_std=2.2886885410853175:mismatch_sum=54.0:name=N413410:qcovhsp_avg=99.88571428571429:qcovhsp_max=100.0:qcovhsp_min=99.2:qcovhsp_std=0.3023715784073807:qcovhsp_sum=699.2:qend_avg=136.71428571428572:qend_max=154.0:qend_min=89.0:qend_std=24.844276911153912:qend_sum=957.0:qstart_avg=1.0:qstart_max=1.0:qstart_min=1.0:qstart_std=0.0:qstart_sum=7.0:ref_name_counter=RS_GCF_018398425.1_protein.faa_NZ_JADPMV010000001.1_1853@PF00015_full_PFAM.463.632--7:scovhsp_avg=80.88571428571429:scovhsp_max=91.1:scovhsp_min=52.7:scovhsp_std=14.67792316955735:scovhsp_sum=566.2:send_avg=137.71428571428572:send_max=155.0:send_min=90.0:send_std=24.844276911153912:send_sum=964.0:sstart_avg=2.0:sstart_max=2.0:sstart_min=2.0:sstart_std=0.0:sstart_sum=14.0],a769c472-3d29-457b-aae7-dc277c775671_3@MCPsignal.31.83:0.0209323[&&NHX:Sample=rhiztom1:Type=capture:capture_class=c__Gammaproteobacteria:capture_domain=d__Bacteria:capture_family=f__Pseudomonadaceae:capture_genus=g__Pseudomonas_E:capture_order=o__Pseudomonadales:capture_phylum=p__Proteobacteria:capture_species=s__Pseudomonas_E fulgida:heptad=MCP-40H])0.23:0.00792557[&&NHX:Sample_counter=rhiztom1--7||rhiztom2--3:Type_counter=GTDB--1||capture--10:besthit_avg=94.44285714285714:besthit_max=96.6:besthit_min=92.8:besthit_std=1.2972498382567403:besthit_sum=661.0999999999999:bitscore_avg=222.42857142857142:bitscore_max=253.0:bitscore_min=149.0:bitscore_std=39.647854682849875:bitscore_sum=1557.0:capture_class_counter=c__Actinomycetia--1||c__Desulfovibrionia--6||c__Desulfuromonadia--1||c__Gammaproteobacteria--2:capture_domain_counter=d__Bacteria--10:capture_family_counter=f__Desulfovibrionaceae--6||f__Geobacteraceae--1||f__Kineococcaceae--1||f__Pseudomonadaceae--2:capture_genus_counter=g__Kineococcus--1||g__Pseudomonas--1||g__Pseudomonas_E--1||g__Solidesulfovibrio--6||g__VEOV01--1:capture_order_counter=o__Actinomycetales--1||o__Desulfovibrionales--6||o__Geobacterales--1||o__Pseudomonadales--2:capture_phylum_counter=p__Actinobacteriota--1||p__Desulfobacterota--1||p__Desulfobacterota_I--6||p__Proteobacteria--2:capture_species_counter=s__Kineococcus vitellinus--1||s__Pseudomonas nitroreducens_A--1||s__Pseudomonas_E fulgida--1||s__Solidesulfovibrio magneticus_A--6||s__VEOV01 sp012026855--1:evalue_avg=3.814285714285714e-48:evalue_max=2.67e-47:evalue_min=2.97e-87:evalue_std=1.0091651429346368e-47:evalue_sum=2.67e-47:gapopen_avg=0.0:gapopen_max=0.0:gapopen_min=0.0:gapopen_std=0.0:gapopen_sum=0.0:gtdb_class_counter=c__Gammaproteobacteria--1:gtdb_domain_counter=d__Bacteria--1:gtdb_family_counter=f__Pseudomonadaceae--1:gtdb_genus_counter=g__Pseudomonas_E--1:gtdb_order_counter=o__Pseudomonadales--1:gtdb_phylum_counter=p__Proteobacteria--1:gtdb_species_counter=s__Pseudomonas_E lalucatii--1:heptad_counter=MCP-40H--11:lbd_counter=:lca_tree=s__Pseudomonas_E lalucatii:length_avg=136.71428571428572:length_max=154.0:length_min=89.0:length_std=24.84427691115391:length_sum=957.0:mismatch_avg=7.714285714285714:mismatch_max=10.0:mismatch_min=3.0:mismatch_std=2.2886885410853175:mismatch_sum=54.0:name=N413412:qcovhsp_avg=99.88571428571429:qcovhsp_max=100.0:qcovhsp_min=99.2:qcovhsp_std=0.3023715784073807:qcovhsp_sum=699.2:qend_avg=136.71428571428572:qend_max=154.0:qend_min=89.0:qend_std=24.84427691115391:qend_sum=957.0:qstart_avg=1.0:qstart_max=1.0:qstart_min=1.0:qstart_std=0.0:qstart_sum=7.0:ref_name_counter=RS_GCF_018398425.1_protein.faa_NZ_JADPMV010000001.1_1853@PF00015_full_PFAM.463.632--7:scovhsp_avg=80.88571428571429:scovhsp_max=91.1:scovhsp_min=52.7:scovhsp_std=14.67792316955735:scovhsp_sum=566.2:send_avg=137.71428571428572:send_max=155.0:send_min=90.0:send_std=24.84427691115391:send_sum=964.0:sstart_avg=2.0:sstart_max=2.0:sstart_min=2.0:sstart_std=0.0:sstart_sum=14.0],(((GB_GCA_018826895.1_protein.faa_JAHJYA010000050.1_32@PF00015_full_PFAM.464.635:0.00867794[&&NHX:Type=GTDB:gtdb_class=c__Gammaproteobacteria:gtdb_domain=d__Bacteria:gtdb_family=f__Pseudomonadaceae:gtdb_genus=g__Pseudomonas_E:gtdb_order=o__Pseudomonadales:gtdb_phylum=p__Proteobacteria:gtdb_species=s__Pseudomonas_E sp018826895:heptad=MCP-40H:species=d__Bacteria_p__Proteobacteria_c__Gammaproteobacteria_o__Pseudomonadales_f__Pseudomonadaceae_g__Pseudomonas_E_s__Pseudomonas_E sp018826895],RS_GCF_900110925.1_protein.faa_NZ_FOFP01000010.1_63@PF00015_full_PFAM.466.635:0.00461134[&&NHX:Type=GTDB:gtdb_class=c__Gammaproteobacteria:gtdb_domain=d__Bacteria:gtdb_family=f__Pseudomonadaceae:gtdb_genus=g__Pseudomonas_E:gtdb_order=o__Pseudomonadales:gtdb_phylum=p__Proteobacteria:gtdb_species=s__Pseudomonas_E cuatrocienegasensis:heptad=MCP-40H:species=d__Bacteria_p__Proteobacteria_c__Gammaproteobacteria_o__Pseudomonadales_f__Pseudomonadaceae_g__Pseudomonas_E_s__Pseudomonas_E cuatrocienegasensis])1:0.139468[&&NHX:Sample_counter=:Type_counter=GTDB--2:capture_class_counter=:capture_domain_counter=:capture_family_counter=:capture_genus_counter=:capture_order_counter=:capture_phylum_counter=:capture_species_counter=:evoltype=D:gtdb_class_counter=c__Gammaproteobacteria--2:gtdb_domain_counter=d__Bacteria--2:gtdb_family_counter=f__Pseudomonadaceae--2:gtdb_genus_counter=g__Pseudomonas_E--2:gtdb_order_counter=o__Pseudomonadales--2:gtdb_phylum_counter=p__Proteobacteria--2:gtdb_species_counter=s__Pseudomonas_E cuatrocienegasensis--1||s__Pseudomonas_E sp018826895--1:heptad_counter=MCP-40H--2:lbd_counter=:lca=d__Bacteria:lca_tree=g__Pseudomonas_E:name=N413415:ref_name_counter=],(RS_GCF_004327355.1_protein.faa_NZ_QJUM01000004.1_26@PF00015_full_PFAM.453.650:0.0343148[&&NHX:Type=GTDB:gtdb_class=c__Gammaproteobacteria:gtdb_domain=d__Bacteria:gtdb_family=f__Pseudomonadaceae:gtdb_genus=g__Pseudomonas_E:gtdb_order=o__Pseudomonadales:gtdb_phylum=p__Proteobacteria:gtdb_species=s__Pseudomonas_E dryadis:heptad=MCP-40H:species=d__Bacteria_p__Proteobacteria_c__Gammaproteobacteria_o__Pseudomonadales_f__Pseudomonadaceae_g__Pseudomonas_E_s__Pseudomonas_E dryadis],(((RS_GCF_000213805.1_protein.faa_NC_015556.1_3978@PF00015_full_PFAM.463.640:5e-09[&&NHX:Type=GTDB:gtdb_class=c__Gammaproteobacteria:gtdb_domain=d__Bacteria:gtdb_family=f__Pseudomonadaceae:gtdb_genus=g__Pseudomonas_E:gtdb_order=o__Pseudomonadales:gtdb_phylum=p__Proteobacteria:gtdb_species=s__Pseudomonas_E fulva_B:heptad=MCP-40H:species=d__Bacteria_p__Proteobacteria_c__Gammaproteobacteria_o__Pseudomonadales_f__Pseudomonadaceae_g__Pseudomonas_E_s__Pseudomonas_E fulva_B],(RS_GCF_900142655.1_protein.faa_NZ_FRBQ01000007.1_137@PF00015_full_PFAM.464.640:0.0177598[&&NHX:Type=GTDB:gtdb_class=c__Gammaproteobacteria:gtdb_domain=d__Bacteria:gtdb_family=f__Pseudomonadaceae:gtdb_genus=g__Pseudomonas_E:gtdb_order=o__Pseudomonadales:gtdb_phylum=p__Proteobacteria:gtdb_species=s__Pseudomonas_E punonensis:heptad=MCP-40H:species=d__Bacteria_p__Proteobacteria_c__Gammaproteobacteria_o__Pseudomonadales_f__Pseudomonadaceae_g__Pseudomonas_E_s__Pseudomonas_E punonensis],(RS_GCF_001945445.1_protein.faa_NZ_MSXW01000016.1_164@PF00015_full_PFAM.463.638:5e-09[&&NHX:Type=GTDB:gtdb_class=c__Gammaproteobacteria:gtdb_domain=d__Bacteria:gtdb_family=f__Pseudomonadaceae:gtdb_genus=g__Pseudomonas_E:gtdb_order=o__Pseudomonadales:gtdb_phylum=p__Proteobacteria:gtdb_species=s__Pseudomonas_E sp001945445:heptad=MCP-40H:species=d__Bacteria_p__Proteobacteria_c__Gammaproteobacteria_o__Pseudomonadales_f__Pseudomonadaceae_g__Pseudomonas_E_s__Pseudomonas_E sp001945445],RS_GCF_001945395.1_protein.faa_NZ_MSXV01000052.1_284@PF00015_full_PFAM.463.637:0.0226431[&&NHX:Type=GTDB:gtdb_class=c__Gammaproteobacteria:gtdb_domain=d__Bacteria:gtdb_family=f__Pseudomonadaceae:gtdb_genus=g__Pseudomonas_E:gtdb_order=o__Pseudomonadales:gtdb_phylum=p__Proteobacteria:gtdb_species=s__Pseudomonas_E sp001945395:heptad=MCP-40H:species=d__Bacteria_p__Proteobacteria_c__Gammaproteobacteria_o__Pseudomonadales_f__Pseudomonadaceae_g__Pseudomonas_E_s__Pseudomonas_E sp001945395])0.821:0.00456485[&&NHX:Sample_counter=:Type_counter=GTDB--2:capture_class_counter=:capture_domain_counter=:capture_family_counter=:capture_genus_counter=:capture_order_counter=:capture_phylum_counter=:capture_species_counter=:evoltype=D:gtdb_class_counter=c__Gammaproteobacteria--2:gtdb_domain_counter=d__Bacteria--2:gtdb_family_counter=f__Pseudomonadaceae--2:gtdb_genus_counter=g__Pseudomonas_E--2:gtdb_order_counter=o__Pseudomonadales--2:gtdb_phylum_counter=p__Proteobacteria--2:gtdb_species_counter=s__Pseudomonas_E sp001945395--1||s__Pseudomonas_E sp001945445--1:heptad_counter=MCP-40H--2:lbd_counter=:lca=d__Bacteria:lca_tree=g__Pseudomonas_E:name=N413421:ref_name_counter=])0.755:0.00426927[&&NHX:Sample_counter=:Type_counter=GTDB--3:capture_class_counter=:capture_domain_counter=:capture_family_counter=:capture_genus_counter=:capture_order_counter=:capture_phylum_counter=:capture_species_counter=:evoltype=D:gtdb_class_counter=c__Gammaproteobacteria--3:gtdb_domain_counter=d__Bacteria--3:gtdb_family_counter=f__Pseudomonadaceae--3:gtdb_genus_counter=g__Pseudomonas_E--3:gtdb_order_counter=o__Pseudomonadales--3:gtdb_phylum_counter=p__Proteobacteria--3:gtdb_species_counter=s__Pseudomonas_E punonensis--1||s__Pseudomonas_E sp001945395--1||s__Pseudomonas_E sp001945445--1:heptad_counter=MCP-40H--3:lbd_counter=:lca=d__Bacteria:lca_tree=g__Pseudomonas_E:name=N413422:ref_name_counter=])0:5e-09[&&NHX:Sample_counter=:Type_counter=GTDB--4:capture_class_counter=:capture_domain_counter=:capture_family_counter=:capture_genus_counter=:capture_order_counter=:capture_phylum_counter=:capture_species_counter=:evoltype=D:gtdb_class_counter=c__Gammaproteobacteria--4:gtdb_domain_counter=d__Bacteria--4:gtdb_family_counter=f__Pseudomonadaceae--4:gtdb_genus_counter=g__Pseudomonas_E--4:gtdb_order_counter=o__Pseudomonadales--4:gtdb_phylum_counter=p__Proteobacteria--4:gtdb_species_counter=s__Pseudomonas_E fulva_B--1||s__Pseudomonas_E punonensis--1||s__Pseudomonas_E sp001945395--1||s__Pseudomonas_E sp001945445--1:heptad_counter=MCP-40H--4:lbd_counter=:lca=d__Bacteria:lca_tree=g__Pseudomonas_E:name=N413423:ref_name_counter=],(RS_GCF_900112645.1_protein.faa_NZ_FOMO01000012.1_40@PF00015_full_PFAM.456.648:0.00529282[&&NHX:Type=GTDB:gtdb_class=c__Gammaproteobacteria:gtdb_domain=d__Bacteria:gtdb_family=f__Pseudomonadaceae:gtdb_genus=g__Pseudomonas_E:gtdb_order=o__Pseudomonadales:gtdb_phylum=p__Proteobacteria:gtdb_species=s__Pseudomonas_E straminea:heptad=MCP-40H:species=d__Bacteria_p__Proteobacteria_c__Gammaproteobacteria_o__Pseudomonadales_f__Pseudomonadaceae_g__Pseudomonas_E_s__Pseudomonas_E straminea],RS_GCF_003253735.1_protein.faa_NZ_QKYW01000009.1_133@PF00015_full_PFAM.464.646:0.0474502[&&NHX:Type=GTDB:gtdb_class=c__Gammaproteobacteria:gtdb_domain=d__Bacteria:gtdb_family=f__Pseudomonadaceae:gtdb_genus=g__Pseudomonas_E:gtdb_order=o__Pseudomonadales:gtdb_phylum=p__Proteobacteria:gtdb_species=s__Pseudomonas_E sp003253735:heptad=MCP-40H:species=d__Bacteria_p__Proteobacteria_c__Gammaproteobacteria_o__Pseudomonadales_f__Pseudomonadaceae_g__Pseudomonas_E_s__Pseudomonas_E sp003253735])0.881:0.0129506[&&NHX:Sample_counter=:Type_counter=GTDB--2:capture_class_counter=:capture_domain_counter=:capture_family_counter=:capture_genus_counter=:capture_order_counter=:capture_phylum_counter=:capture_species_counter=:evoltype=D:gtdb_class_counter=c__Gammaproteobacteria--2:gtdb_domain_counter=d__Bacteria--2:gtdb_family_counter=f__Pseudomonadaceae--2:gtdb_genus_counter=g__Pseudomonas_E--2:gtdb_order_counter=o__Pseudomonadales--2:gtdb_phylum_counter=p__Proteobacteria--2:gtdb_species_counter=s__Pseudomonas_E sp003253735--1||s__Pseudomonas_E straminea--1:heptad_counter=MCP-40H--2:lbd_counter=:lca=d__Bacteria:lca_tree=g__Pseudomonas_E:name=N413426:ref_name_counter=])0.98:0.0465754[&&NHX:Sample_counter=:Type_counter=GTDB--6:capture_class_counter=:capture_domain_counter=:capture_family_counter=:capture_genus_counter=:capture_order_counter=:capture_phylum_counter=:capture_species_counter=:evoltype=D:gtdb_class_counter=c__Gammaproteobacteria--6:gtdb_domain_counter=d__Bacteria--6:gtdb_family_counter=f__Pseudomonadaceae--6:gtdb_genus_counter=g__Pseudomonas_E--6:gtdb_order_counter=o__Pseudomonadales--6:gtdb_phylum_counter=p__Proteobacteria--6:gtdb_species_counter=s__Pseudomonas_E fulva_B--1||s__Pseudomonas_E punonensis--1||s__Pseudomonas_E sp001945395--1||s__Pseudomonas_E sp001945445--1||s__Pseudomonas_E sp003253735--1||s__Pseudomonas_E straminea--1:heptad_counter=MCP-40H--6:lbd_counter=:lca=d__Bacteria:lca_tree=g__Pseudomonas_E:name=N413427:ref_name_counter=],(RS_GCF_004327285.1_protein.faa_NZ_QJUI01000013.1_36@PF00015_full_PFAM.464.643:0.0054589[&&NHX:Type=GTDB:gtdb_class=c__Gammaproteobacteria:gtdb_domain=d__Bacteria:gtdb_family=f__Pseudomonadaceae:gtdb_genus=g__Pseudomonas_E:gtdb_order=o__Pseudomonadales:gtdb_phylum=p__Proteobacteria:gtdb_species=s__Pseudomonas_E daroniae:heptad=MCP-40H:species=d__Bacteria_p__Proteobacteria_c__Gammaproteobacteria_o__Pseudomonadales_f__Pseudomonadaceae_g__Pseudomonas_E_s__Pseudomonas_E daroniae],(RS_GCF_013408425.1_protein.faa_NZ_JACBYV010000001.1_4750@PF00015_full_PFAM.463.646:0.0298279[&&NHX:Type=GTDB:gtdb_class=c__Gammaproteobacteria:gtdb_domain=d__Bacteria:gtdb_family=f__Pseudomonadaceae:gtdb_genus=g__Pseudomonas_E:gtdb_order=o__Pseudomonadales:gtdb_phylum=p__Proteobacteria:gtdb_species=s__Pseudomonas_E fulva_A:heptad=MCP-40H:species=d__Bacteria_p__Proteobacteria_c__Gammaproteobacteria_o__Pseudomonadales_f__Pseudomonadaceae_g__Pseudomonas_E_s__Pseudomonas_E fulva_A],(RS_GCF_900100535.1_protein.faa_NZ_FNDG01000006.1_248@PF00015_full_PFAM.463.641:0.0264851[&&NHX:Type=GTDB:gtdb_class=c__Gammaproteobacteria:gtdb_domain=d__Bacteria:gtdb_family=f__Pseudomonadaceae:gtdb_genus=g__Pseudomonas_E:gtdb_order=o__Pseudomonadales:gtdb_phylum=p__Proteobacteria:gtdb_species=s__Pseudomonas_E flavescens:heptad=MCP-40H:species=d__Bacteria_p__Proteobacteria_c__Gammaproteobacteria_o__Pseudomonadales_f__Pseudomonadaceae_g__Pseudomonas_E_s__Pseudomonas_E flavescens],(bea408df-f2b6-4d14-9805-55a37f721d55_2@MCPsignal.169.257:0.011991[&&NHX:Sample=rhiztom2:Type=capture:capture_class=c__Gammaproteobacteria:capture_domain=d__Bacteria:capture_family=f__Pseudomonadaceae:capture_genus=g__Pseudomonas_E:capture_order=o__Pseudomonadales:capture_phylum=p__Proteobacteria:capture_species=s__Pseudomonas_E seleniipraecipitans:heptad=MCP-40H],RS_GCF_900102335.1_protein.faa_NZ_FNBM01000003.1_126@PF00015_full_PFAM.464.640:5e-09[&&NHX:Type=GTDB:gtdb_class=c__Gammaproteobacteria:gtdb_domain=d__Bacteria:gtdb_family=f__Pseudomonadaceae:gtdb_genus=g__Pseudomonas_E:gtdb_order=o__Pseudomonadales:gtdb_phylum=p__Proteobacteria:gtdb_species=s__Pseudomonas_E seleniipraecipitans:heptad=MCP-40H:species=d__Bacteria_p__Proteobacteria_c__Gammaproteobacteria_o__Pseudomonadales_f__Pseudomonadaceae_g__Pseudomonas_E_s__Pseudomonas_E seleniipraecipitans])0.945:0.0335564[&&NHX:Sample_counter=rhiztom2--1:Type_counter=GTDB--1||capture--1:capture_class_counter=c__Gammaproteobacteria--1:capture_domain_counter=d__Bacteria--1:capture_family_counter=f__Pseudomonadaceae--1:capture_genus_counter=g__Pseudomonas_E--1:capture_order_counter=o__Pseudomonadales--1:capture_phylum_counter=p__Proteobacteria--1:capture_species_counter=s__Pseudomonas_E seleniipraecipitans--1:gtdb_class_counter=c__Gammaproteobacteria--1:gtdb_domain_counter=d__Bacteria--1:gtdb_family_counter=f__Pseudomonadaceae--1:gtdb_genus_counter=g__Pseudomonas_E--1:gtdb_order_counter=o__Pseudomonadales--1:gtdb_phylum_counter=p__Proteobacteria--1:gtdb_species_counter=s__Pseudomonas_E seleniipraecipitans--1:heptad_counter=MCP-40H--2:lbd_counter=:lca_tree=s__Pseudomonas_E seleniipraecipitans:name=N413433:ref_name_counter=])0.739:0.00539002[&&NHX:Sample_counter=rhiztom2--1:Type_counter=GTDB--2||capture--1:capture_class_counter=c__Gammaproteobacteria--1:capture_domain_counter=d__Bacteria--1:capture_family_counter=f__Pseudomonadaceae--1:capture_genus_counter=g__Pseudomonas_E--1:capture_order_counter=o__Pseudomonadales--1:capture_phylum_counter=p__Proteobacteria--1:capture_species_counter=s__Pseudomonas_E seleniipraecipitans--1:gtdb_class_counter=c__Gammaproteobacteria--2:gtdb_domain_counter=d__Bacteria--2:gtdb_family_counter=f__Pseudomonadaceae--2:gtdb_genus_counter=g__Pseudomonas_E--2:gtdb_order_counter=o__Pseudomonadales--2:gtdb_phylum_counter=p__Proteobacteria--2:gtdb_species_counter=s__Pseudomonas_E flavescens--1||s__Pseudomonas_E seleniipraecipitans--1:heptad_counter=MCP-40H--3:lbd_counter=:lca_tree=g__Pseudomonas_E:name=N413434:ref_name_counter=])0.622:0.0217276[&&NHX:Sample_counter=rhiztom2--1:Type_counter=GTDB--3||capture--1:capture_class_counter=c__Gammaproteobacteria--1:capture_domain_counter=d__Bacteria--1:capture_family_counter=f__Pseudomonadaceae--1:capture_genus_counter=g__Pseudomonas_E--1:capture_order_counter=o__Pseudomonadales--1:capture_phylum_counter=p__Proteobacteria--1:capture_species_counter=s__Pseudomonas_E seleniipraecipitans--1:gtdb_class_counter=c__Gammaproteobacteria--3:gtdb_domain_counter=d__Bacteria--3:gtdb_family_counter=f__Pseudomonadaceae--3:gtdb_genus_counter=g__Pseudomonas_E--3:gtdb_order_counter=o__Pseudomonadales--3:gtdb_phylum_counter=p__Proteobacteria--3:gtdb_species_counter=s__Pseudomonas_E flavescens--1||s__Pseudomonas_E fulva_A--1||s__Pseudomonas_E seleniipraecipitans--1:heptad_counter=MCP-40H--4:lbd_counter=:lca_tree=g__Pseudomonas_E:name=N413435:ref_name_counter=])0.944:0.0297133[&&NHX:Sample_counter=rhiztom2--1:Type_counter=GTDB--4||capture--1:capture_class_counter=c__Gammaproteobacteria--1:capture_domain_counter=d__Bacteria--1:capture_family_counter=f__Pseudomonadaceae--1:capture_genus_counter=g__Pseudomonas_E--1:capture_order_counter=o__Pseudomonadales--1:capture_phylum_counter=p__Proteobacteria--1:capture_species_counter=s__Pseudomonas_E seleniipraecipitans--1:gtdb_class_counter=c__Gammaproteobacteria--4:gtdb_domain_counter=d__Bacteria--4:gtdb_family_counter=f__Pseudomonadaceae--4:gtdb_genus_counter=g__Pseudomonas_E--4:gtdb_order_counter=o__Pseudomonadales--4:gtdb_phylum_counter=p__Proteobacteria--4:gtdb_species_counter=s__Pseudomonas_E daroniae--1||s__Pseudomonas_E flavescens--1||s__Pseudomonas_E fulva_A--1||s__Pseudomonas_E seleniipraecipitans--1:heptad_counter=MCP-40H--5:lbd_counter=:lca_tree=g__Pseudomonas_E:name=N413436:ref_name_counter=])0.865:0.0207746[&&NHX:Sample_counter=rhiztom2--1:Type_counter=GTDB--10||capture--1:capture_class_counter=c__Gammaproteobacteria--1:capture_domain_counter=d__Bacteria--1:capture_family_counter=f__Pseudomonadaceae--1:capture_genus_counter=g__Pseudomonas_E--1:capture_order_counter=o__Pseudomonadales--1:capture_phylum_counter=p__Proteobacteria--1:capture_species_counter=s__Pseudomonas_E seleniipraecipitans--1:evoltype=D:gtdb_class_counter=c__Gammaproteobacteria--10:gtdb_domain_counter=d__Bacteria--10:gtdb_family_counter=f__Pseudomonadaceae--10:gtdb_genus_counter=g__Pseudomonas_E--10:gtdb_order_counter=o__Pseudomonadales--10:gtdb_phylum_counter=p__Proteobacteria--10:gtdb_species_counter=s__Pseudomonas_E daroniae--1||s__Pseudomonas_E flavescens--1||s__Pseudomonas_E fulva_A--1||s__Pseudomonas_E fulva_B--1||s__Pseudomonas_E punonensis--1||s__Pseudomonas_E seleniipraecipitans--1||s__Pseudomonas_E sp001945395--1||s__Pseudomonas_E sp001945445--1||s__Pseudomonas_E sp003253735--1||s__Pseudomonas_E straminea--1:heptad_counter=MCP-40H--11:lbd_counter=:lca=d__Bacteria:lca_tree=g__Pseudomonas_E:name=N413437:ref_name_counter=])0.971:0.0708858[&&NHX:Sample_counter=rhiztom2--1:Type_counter=GTDB--11||capture--1:capture_class_counter=c__Gammaproteobacteria--1:capture_domain_counter=d__Bacteria--1:capture_family_counter=f__Pseudomonadaceae--1:capture_genus_counter=g__Pseudomonas_E--1:capture_order_counter=o__Pseudomonadales--1:capture_phylum_counter=p__Proteobacteria--1:capture_species_counter=s__Pseudomonas_E seleniipraecipitans--1:evoltype=D:gtdb_class_counter=c__Gammaproteobacteria--11:gtdb_domain_counter=d__Bacteria--11:gtdb_family_counter=f__Pseudomonadaceae--11:gtdb_genus_counter=g__Pseudomonas_E--11:gtdb_order_counter=o__Pseudomonadales--11:gtdb_phylum_counter=p__Proteobacteria--11:gtdb_species_counter=s__Pseudomonas_E daroniae--1||s__Pseudomonas_E dryadis--1||s__Pseudomonas_E flavescens--1||s__Pseudomonas_E fulva_A--1||s__Pseudomonas_E fulva_B--1||s__Pseudomonas_E punonensis--1||s__Pseudomonas_E seleniipraecipitans--1||s__Pseudomonas_E sp001945395--1||s__Pseudomonas_E sp001945445--1||s__Pseudomonas_E sp003253735--1||s__Pseudomonas_E straminea--1:heptad_counter=MCP-40H--12:lbd_counter=:lca=d__Bacteria:lca_tree=g__Pseudomonas_E:name=N413438:ref_name_counter=])0.745:0.0173403[&&NHX:Sample_counter=rhiztom2--1:Type_counter=GTDB--13||capture--1:capture_class_counter=c__Gammaproteobacteria--1:capture_domain_counter=d__Bacteria--1:capture_family_counter=f__Pseudomonadaceae--1:capture_genus_counter=g__Pseudomonas_E--1:capture_order_counter=o__Pseudomonadales--1:capture_phylum_counter=p__Proteobacteria--1:capture_species_counter=s__Pseudomonas_E seleniipraecipitans--1:evoltype=D:gtdb_class_counter=c__Gammaproteobacteria--13:gtdb_domain_counter=d__Bacteria--13:gtdb_family_counter=f__Pseudomonadaceae--13:gtdb_genus_counter=g__Pseudomonas_E--13:gtdb_order_counter=o__Pseudomonadales--13:gtdb_phylum_counter=p__Proteobacteria--13:gtdb_species_counter=s__Pseudomonas_E cuatrocienegasensis--1||s__Pseudomonas_E daroniae--1||s__Pseudomonas_E dryadis--1||s__Pseudomonas_E flavescens--1||s__Pseudomonas_E fulva_A--1||s__Pseudomonas_E fulva_B--1||s__Pseudomonas_E punonensis--1||s__Pseudomonas_E seleniipraecipitans--1||s__Pseudomonas_E sp001945395--1||s__Pseudomonas_E sp001945445--1||s__Pseudomonas_E sp003253735--1||s__Pseudomonas_E sp018826895--1||s__Pseudomonas_E straminea--1:heptad_counter=MCP-40H--14:lbd_counter=:lca=d__Bacteria:lca_tree=g__Pseudomonas_E:name=N413439:ref_name_counter=],((((ed76dbed-3a03-45b5-8b56-c8a361a01ce7_5@MCPsignal.236.381:0.00567181[&&NHX:Sample=rhiztom1:Type=capture:besthit=95.9:bitscore=185.0:capture_class=c__Gammaproteobacteria:capture_domain=d__Bacteria:capture_family=f__Xanthomonadaceae:capture_genus=g__Stenotrophomonas:capture_order=o__Xanthomonadales:capture_phylum=p__Proteobacteria:capture_species=s__Stenotrophomonas sp003504055:evalue=1.03e-60:gapopen=1.0:heptad=MCP-40H:length=146.0:mismatch=5.0:qcovhsp=100.0:qend=145.0:qstart=1.0:ref_name=RS_GCF_003696305.1_protein.faa_NZ_RFFK01000006.1_276@PF00015_full_PFAM.464.615:scovhsp=96.7:send=148.0:sstart=3.0],(c8b08268-f8b8-4901-b85f-fcb121efe9b4_1@MCPsignal.165.262:0.0966398[&&NHX:Sample=rhiztom1:Type=capture:capture_class=c__Gammaproteobacteria:capture_domain=d__Bacteria:capture_family=f__Pseudomonadaceae:capture_genus=g__Pseudomonas:capture_order=o__Pseudomonadales:capture_phylum=p__Proteobacteria:capture_species=s__Pseudomonas nitritireducens_A:heptad=MCP-40H],5915d548-8f99-4777-a251-bf58e0212fe6_3@MCPsignal.13.166:0.00404655[&&NHX:Sample=rhizpot1:Type=capture:besthit=91.5:bitscore=240.0:capture_class=c__Gammaproteobacteria:capture_domain=d__Bacteria:capture_family=f__Xanthomonadaceae:capture_genus=g__Stenotrophomonas:capture_order=o__Xanthomonadales:capture_phylum=p__Proteobacteria:capture_species=s__Stenotrophomonas sp003504055:evalue=8.55e-82:gapopen=0.0:heptad=MCP-40H:length=153.0:mismatch=13.0:qcovhsp=100.0:qend=153.0:qstart=1.0:ref_name=RS_GCF_004521985.1_protein.faa_NZ_SBHZ01000022.1_34@PF00015_full_PFAM.440.619:scovhsp=85.5:send=179.0:sstart=27.0])0.517:0.00132045[&&NHX:Sample_counter=rhizpot1--1||rhiztom1--1:Type_counter=capture--2:besthit_avg=91.5:besthit_max=91.5:besthit_min=91.5:besthit_std=0:besthit_sum=91.5:bitscore_avg=240.0:bitscore_max=240.0:bitscore_min=240.0:bitscore_std=0:bitscore_sum=240.0:capture_class_counter=c__Gammaproteobacteria--2:capture_domain_counter=d__Bacteria--2:capture_family_counter=f__Pseudomonadaceae--1||f__Xanthomonadaceae--1:capture_genus_counter=g__Pseudomonas--1||g__Stenotrophomonas--1:capture_order_counter=o__Pseudomonadales--1||o__Xanthomonadales--1:capture_phylum_counter=p__Proteobacteria--2:capture_species_counter=s__Pseudomonas nitritireducens_A--1||s__Stenotrophomonas sp003504055--1:evalue_avg=8.55e-82:evalue_max=8.55e-82:evalue_min=8.55e-82:evalue_std=0:evalue_sum=8.55e-82:gapopen_avg=0.0:gapopen_max=0.0:gapopen_min=0.0:gapopen_std=0:gapopen_sum=0.0:gtdb_class_counter=:gtdb_domain_counter=:gtdb_family_counter=:gtdb_genus_counter=:gtdb_order_counter=:gtdb_phylum_counter=:gtdb_species_counter=:heptad_counter=MCP-40H--2:lbd_counter=:length_avg=153.0:length_max=153.0:length_min=153.0:length_std=0:length_sum=153.0:mismatch_avg=13.0:mismatch_max=13.0:mismatch_min=13.0:mismatch_std=0:mismatch_sum=13.0:name=N413443:qcovhsp_avg=100.0:qcovhsp_max=100.0:qcovhsp_min=100.0:qcovhsp_std=0:qcovhsp_sum=100.0:qend_avg=153.0:qend_max=153.0:qend_min=153.0:qend_std=0:qend_sum=153.0:qstart_avg=1.0:qstart_max=1.0:qstart_min=1.0:qstart_std=0:qstart_sum=1.0:ref_name_counter=RS_GCF_004521985.1_protein.faa_NZ_SBHZ01000022.1_34@PF00015_full_PFAM.440.619--1:scovhsp_avg=85.5:scovhsp_max=85.5:scovhsp_min=85.5:scovhsp_std=0:scovhsp_sum=85.5:send_avg=179.0:send_max=179.0:send_min=179.0:send_std=0:send_sum=179.0:sstart_avg=27.0:sstart_max=27.0:sstart_min=27.0:sstart_std=0:sstart_sum=27.0])0.774:0.00532927[&&NHX:Sample_counter=rhizpot1--1||rhiztom1--2:Type_counter=capture--3:besthit_avg=93.7:besthit_max=95.9:besthit_min=91.5:besthit_std=3.111269837220813:besthit_sum=187.4:bitscore_avg=212.5:bitscore_max=240.0:bitscore_min=185.0:bitscore_std=38.890872965260115:bitscore_sum=425.0:capture_class_counter=c__Gammaproteobacteria--3:capture_domain_counter=d__Bacteria--3:capture_family_counter=f__Pseudomonadaceae--1||f__Xanthomonadaceae--2:capture_genus_counter=g__Pseudomonas--1||g__Stenotrophomonas--2:capture_order_counter=o__Pseudomonadales--1||o__Xanthomonadales--2:capture_phylum_counter=p__Proteobacteria--3:capture_species_counter=s__Pseudomonas nitritireducens_A--1||s__Stenotrophomonas sp003504055--2:evalue_avg=5.15e-61:evalue_max=1.03e-60:evalue_min=8.55e-82:evalue_std=7.283199846221439e-61:evalue_sum=1.03e-60:gapopen_avg=0.5:gapopen_max=1.0:gapopen_min=0.0:gapopen_std=0.7071067811865476:gapopen_sum=1.0:gtdb_class_counter=:gtdb_domain_counter=:gtdb_family_counter=:gtdb_genus_counter=:gtdb_order_counter=:gtdb_phylum_counter=:gtdb_species_counter=:heptad_counter=MCP-40H--3:lbd_counter=:length_avg=149.5:length_max=153.0:length_min=146.0:length_std=4.949747468305833:length_sum=299.0:mismatch_avg=9.0:mismatch_max=13.0:mismatch_min=5.0:mismatch_std=5.656854249492381:mismatch_sum=18.0:name=N413444:qcovhsp_avg=100.0:qcovhsp_max=100.0:qcovhsp_min=100.0:qcovhsp_std=0.0:qcovhsp_sum=200.0:qend_avg=149.0:qend_max=153.0:qend_min=145.0:qend_std=5.656854249492381:qend_sum=298.0:qstart_avg=1.0:qstart_max=1.0:qstart_min=1.0:qstart_std=0.0:qstart_sum=2.0:ref_name_counter=RS_GCF_003696305.1_protein.faa_NZ_RFFK01000006.1_276@PF00015_full_PFAM.464.615--1||RS_GCF_004521985.1_protein.faa_NZ_SBHZ01000022.1_34@PF00015_full_PFAM.440.619--1:scovhsp_avg=91.1:scovhsp_max=96.7:scovhsp_min=85.5:scovhsp_std=7.919595949289334:scovhsp_sum=182.2:send_avg=163.5:send_max=179.0:send_min=148.0:send_std=21.920310216782973:send_sum=327.0:sstart_avg=15.0:sstart_max=27.0:sstart_min=3.0:sstart_std=16.97056274847714:sstart_sum=30.0],RS_GCF_003696305.1_protein.faa_NZ_RFFK01000006.1_276@PF00015_full_PFAM.464.615:0.00537407[&&NHX:Type=GTDB:gtdb_class=c__Gammaproteobacteria:gtdb_domain=d__Bacteria:gtdb_family=f__Pseudomonadaceae:gtdb_genus=g__Pseudomonas_E:gtdb_order=o__Pseudomonadales:gtdb_phylum=p__Proteobacteria:gtdb_species=s__Pseudomonas_E sp003696305:heptad=MCP-40H:species=d__Bacteria_p__Proteobacteria_c__Gammaproteobacteria_o__Pseudomonadales_f__Pseudomonadaceae_g__Pseudomonas_E_s__Pseudomonas_E sp003696305])0:5e-09[&&NHX:Sample_counter=rhizpot1--1||rhiztom1--2:Type_counter=GTDB--1||capture--3:besthit_avg=93.7:besthit_max=95.9:besthit_min=91.5:besthit_std=3.111269837220813:besthit_sum=187.4:bitscore_avg=212.5:bitscore_max=240.0:bitscore_min=185.0:bitscore_std=38.890872965260115:bitscore_sum=425.0:capture_class_counter=c__Gammaproteobacteria--3:capture_domain_counter=d__Bacteria--3:capture_family_counter=f__Pseudomonadaceae--1||f__Xanthomonadaceae--2:capture_genus_counter=g__Pseudomonas--1||g__Stenotrophomonas--2:capture_order_counter=o__Pseudomonadales--1||o__Xanthomonadales--2:capture_phylum_counter=p__Proteobacteria--3:capture_species_counter=s__Pseudomonas nitritireducens_A--1||s__Stenotrophomonas sp003504055--2:evalue_avg=5.15e-61:evalue_max=1.03e-60:evalue_min=8.55e-82:evalue_std=7.283199846221439e-61:evalue_sum=1.03e-60:gapopen_avg=0.5:gapopen_max=1.0:gapopen_min=0.0:gapopen_std=0.7071067811865476:gapopen_sum=1.0:gtdb_class_counter=c__Gammaproteobacteria--1:gtdb_domain_counter=d__Bacteria--1:gtdb_family_counter=f__Pseudomonadaceae--1:gtdb_genus_counter=g__Pseudomonas_E--1:gtdb_order_counter=o__Pseudomonadales--1:gtdb_phylum_counter=p__Proteobacteria--1:gtdb_species_counter=s__Pseudomonas_E sp003696305--1:heptad_counter=MCP-40H--4:lbd_counter=:lca_tree=s__Pseudomonas_E sp003696305:length_avg=149.5:length_max=153.0:length_min=146.0:length_std=4.949747468305833:length_sum=299.0:mismatch_avg=9.0:mismatch_max=13.0:mismatch_min=5.0:mismatch_std=5.656854249492381:mismatch_sum=18.0:name=N413446:qcovhsp_avg=100.0:qcovhsp_max=100.0:qcovhsp_min=100.0:qcovhsp_std=0.0:qcovhsp_sum=200.0:qend_avg=149.0:qend_max=153.0:qend_min=145.0:qend_std=5.656854249492381:qend_sum=298.0:qstart_avg=1.0:qstart_max=1.0:qstart_min=1.0:qstart_std=0.0:qstart_sum=2.0:ref_name_counter=RS_GCF_003696305.1_protein.faa_NZ_RFFK01000006.1_276@PF00015_full_PFAM.464.615--1||RS_GCF_004521985.1_protein.faa_NZ_SBHZ01000022.1_34@PF00015_full_PFAM.440.619--1:scovhsp_avg=91.1:scovhsp_max=96.7:scovhsp_min=85.5:scovhsp_std=7.919595949289334:scovhsp_sum=182.2:send_avg=163.5:send_max=179.0:send_min=148.0:send_std=21.920310216782973:send_sum=327.0:sstart_avg=15.0:sstart_max=27.0:sstart_min=3.0:sstart_std=16.97056274847714:sstart_sum=30.0],((((RS_GCF_000016565.1_protein.faa_NC_009439.1_715@PF00015_full_PFAM.422.615:0.0300725[&&NHX:Type=GTDB:gtdb_class=c__Gammaproteobacteria:gtdb_domain=d__Bacteria:gtdb_family=f__Pseudomonadaceae:gtdb_genus=g__Pseudomonas_E:gtdb_order=o__Pseudomonadales:gtdb_phylum=p__Proteobacteria:gtdb_species=s__Pseudomonas_E mendocina_A:heptad=MCP-40H:species=d__Bacteria_p__Proteobacteria_c__Gammaproteobacteria_o__Pseudomonadales_f__Pseudomonadaceae_g__Pseudomonas_E_s__Pseudomonas_E mendocina_A],((RS_GCF_014109765.1_protein.faa_NZ_CP059139.1_4273@PF00015_full_PFAM.465.621:5e-09[&&NHX:Type=GTDB:gtdb_class=c__Gammaproteobacteria:gtdb_domain=d__Bacteria:gtdb_family=f__Pseudomonadaceae:gtdb_genus=g__Pseudomonas_E:gtdb_order=o__Pseudomonadales:gtdb_phylum=p__Proteobacteria:gtdb_species=s__Pseudomonas_E oleovorans_B:heptad=MCP-40H:species=d__Bacteria_p__Proteobacteria_c__Gammaproteobacteria_o__Pseudomonadales_f__Pseudomonadaceae_g__Pseudomonas_E_s__Pseudomonas_E oleovorans_B],RS_GCF_003008615.1_protein.faa_NZ_CP027657.1_2918@PF00015_full_PFAM.466.621:0.00521923[&&NHX:Type=GTDB:gtdb_class=c__Gammaproteobacteria:gtdb_domain=d__Bacteria:gtdb_family=f__Pseudomonadaceae:gtdb_genus=g__Pseudomonas_E:gtdb_order=o__Pseudomonadales:gtdb_phylum=p__Proteobacteria:gtdb_species=s__Pseudomonas_E mendocina_C:heptad=MCP-40H:species=d__Bacteria_p__Proteobacteria_c__Gammaproteobacteria_o__Pseudomonadales_f__Pseudomonadaceae_g__Pseudomonas_E_s__Pseudomonas_E mendocina_C])0.996:0.0395956[&&NHX:Sample_counter=:Type_counter=GTDB--2:capture_class_counter=:capture_domain_counter=:capture_family_counter=:capture_genus_counter=:capture_order_counter=:capture_phylum_counter=:capture_species_counter=:evoltype=D:gtdb_class_counter=c__Gammaproteobacteria--2:gtdb_domain_counter=d__Bacteria--2:gtdb_family_counter=f__Pseudomonadaceae--2:gtdb_genus_counter=g__Pseudomonas_E--2:gtdb_order_counter=o__Pseudomonadales--2:gtdb_phylum_counter=p__Proteobacteria--2:gtdb_species_counter=s__Pseudomonas_E mendocina_C--1||s__Pseudomonas_E oleovorans_B--1:heptad_counter=MCP-40H--2:lbd_counter=:lca=d__Bacteria:lca_tree=g__Pseudomonas_E:name=N413450:ref_name_counter=],((RS_GCF_001567565.1_protein.faa_NZ_LSSW01000028.1_14@PF00015_full_PFAM.464.613:0.00523097[&&NHX:Type=GTDB:gtdb_class=c__Gammaproteobacteria:gtdb_domain=d__Bacteria:gtdb_family=f__Pseudomonadaceae:gtdb_genus=g__Pseudomonas_E:gtdb_order=o__Pseudomonadales:gtdb_phylum=p__Proteobacteria:gtdb_species=s__Pseudomonas_E composti_A:heptad=MCP-40H:species=d__Bacteria_p__Proteobacteria_c__Gammaproteobacteria_o__Pseudomonadales_f__Pseudomonadaceae_g__Pseudomonas_E_s__Pseudomonas_E composti_A],(((((c41cb2e1-2cba-4a9e-903c-e9406fd09053_2@MCPsignal.211.323:0.0340736[&&NHX:Sample=rhiztom1:Type=capture:besthit=99.1:bitscore=186.0:capture_class=c__Gammaproteobacteria:capture_domain=d__Bacteria:capture_family=f__Pseudomonadaceae:capture_genus=g__Pseudomonas_E:capture_order=o__Pseudomonadales:capture_phylum=p__Proteobacteria:capture_species=s__Pseudomonas_E sp902506495:evalue=8.72e-62:gapopen=0.0:heptad=MCP-40H:length=108.0:mismatch=1.0:qcovhsp=96.4:qend=108.0:qstart=1.0:ref_name=RS_GCF_902506495.1_protein.faa_NZ_LR733265.1_426@PF00015_full_PFAM.464.612:scovhsp=73.0:send=110.0:sstart=3.0],b1a20ccf-b459-46b2-a83c-feeda06742ed_4@MCPsignal.230.367:0.0521922[&&NHX:Sample=rhiztom1:Type=capture:capture_class=c__Gammaproteobacteria:capture_domain=d__Bacteria:capture_family=f__Pseudomonadaceae:capture_genus=g__Pseudomonas_E:capture_order=o__Pseudomonadales:capture_phylum=p__Proteobacteria:capture_species=s__Pseudomonas_E sp902506495:heptad=MCP-40H])0:1.3e-08[&&NHX:Sample_counter=rhiztom1--2:Type_counter=capture--2:besthit_avg=99.1:besthit_max=99.1:besthit_min=99.1:besthit_std=0:besthit_sum=99.1:bitscore_avg=186.0:bitscore_max=186.0:bitscore_min=186.0:bitscore_std=0:bitscore_sum=186.0:capture_class_counter=c__Gammaproteobacteria--2:capture_domain_counter=d__Bacteria--2:capture_family_counter=f__Pseudomonadaceae--2:capture_genus_counter=g__Pseudomonas_E--2:capture_order_counter=o__Pseudomonadales--2:capture_phylum_counter=p__Proteobacteria--2:capture_species_counter=s__Pseudomonas_E sp902506495--2:evalue_avg=8.72e-62:evalue_max=8.72e-62:evalue_min=8.72e-62:evalue_std=0:evalue_sum=8.72e-62:gapopen_avg=0.0:gapopen_max=0.0:gapopen_min=0.0:gapopen_std=0:gapopen_sum=0.0:gtdb_class_counter=:gtdb_domain_counter=:gtdb_family_counter=:gtdb_genus_counter=:gtdb_order_counter=:gtdb_phylum_counter=:gtdb_species_counter=:heptad_counter=MCP-40H--2:lbd_counter=:length_avg=108.0:length_max=108.0:length_min=108.0:length_std=0:length_sum=108.0:mismatch_avg=1.0:mismatch_max=1.0:mismatch_min=1.0:mismatch_std=0:mismatch_sum=1.0:name=N413454:qcovhsp_avg=96.4:qcovhsp_max=96.4:qcovhsp_min=96.4:qcovhsp_std=0:qcovhsp_sum=96.4:qend_avg=108.0:qend_max=108.0:qend_min=108.0:qend_std=0:qend_sum=108.0:qstart_avg=1.0:qstart_max=1.0:qstart_min=1.0:qstart_std=0:qstart_sum=1.0:ref_name_counter=RS_GCF_902506495.1_protein.faa_NZ_LR733265.1_426@PF00015_full_PFAM.464.612--1:scovhsp_avg=73.0:scovhsp_max=73.0:scovhsp_min=73.0:scovhsp_std=0:scovhsp_sum=73.0:send_avg=110.0:send_max=110.0:send_min=110.0:send_std=0:send_sum=110.0:sstart_avg=3.0:sstart_max=3.0:sstart_min=3.0:sstart_std=0:sstart_sum=3.0],(601a95ab-8ccf-45a9-a17e-70ae5e762621_1@MCPsignal.124.245:0.00701493[&&NHX:Sample=rhiztom2:Type=capture:besthit=98.3:bitscore=206.0:capture_class=c__Dormibacteria:capture_domain=d__Bacteria:capture_family=f__UBA8260:capture_genus=g__UBA8260:capture_order=o__UBA8260:capture_phylum=p__Dormibacterota:capture_species=s__UBA8260 sp003134115:evalue=2.14e-69:gapopen=0.0:heptad=MCP-40H:length=121.0:mismatch=2.0:qcovhsp=100.0:qend=121.0:qstart=1.0:ref_name=RS_GCF_902506495.1_protein.faa_NZ_LR733265.1_426@PF00015_full_PFAM.464.612:scovhsp=81.8:send=123.0:sstart=3.0],a61b2c94-2abe-413e-a0b2-0bd7a1ffb27d_3@MCPsignal.151.304:5e-09[&&NHX:Sample=rhiztom1:Type=capture:besthit=72.5:bitscore=185.0:capture_class=c__Dormibacteria:capture_domain=d__Bacteria:capture_family=f__UBA8260:capture_genus=g__UBA8260:capture_order=o__UBA8260:capture_phylum=p__Dormibacterota:capture_species=s__UBA8260 sp003134115:evalue=3.43e-60:gapopen=0.0:heptad=MCP-40H:length=153.0:mismatch=42.0:qcovhsp=100.0:qend=153.0:qstart=1.0:ref_name=RS_GCF_004521985.1_protein.faa_NZ_SBHZ01000022.1_34@PF00015_full_PFAM.440.619:scovhsp=85.5:send=179.0:sstart=27.0])0:5e-09[&&NHX:Sample_counter=rhiztom1--1||rhiztom2--1:Type_counter=capture--2:besthit_avg=85.4:besthit_max=98.3:besthit_min=72.5:besthit_std=18.243354954612926:besthit_sum=170.8:bitscore_avg=195.5:bitscore_max=206.0:bitscore_min=185.0:bitscore_std=14.849242404917497:bitscore_sum=391.0:capture_class_counter=c__Dormibacteria--2:capture_domain_counter=d__Bacteria--2:capture_family_counter=f__UBA8260--2:capture_genus_counter=g__UBA8260--2:capture_order_counter=o__UBA8260--2:capture_phylum_counter=p__Dormibacterota--2:capture_species_counter=s__UBA8260 sp003134115--2:evalue_avg=1.71500000107e-60:evalue_max=3.43e-60:evalue_min=2.14e-69:evalue_std=2.4253762579566495e-60:evalue_sum=3.43000000214e-60:gapopen_avg=0.0:gapopen_max=0.0:gapopen_min=0.0:gapopen_std=0.0:gapopen_sum=0.0:gtdb_class_counter=:gtdb_domain_counter=:gtdb_family_counter=:gtdb_genus_counter=:gtdb_order_counter=:gtdb_phylum_counter=:gtdb_species_counter=:heptad_counter=MCP-40H--2:lbd_counter=:length_avg=137.0:length_max=153.0:length_min=121.0:length_std=22.627416997969522:length_sum=274.0:mismatch_avg=22.0:mismatch_max=42.0:mismatch_min=2.0:mismatch_std=28.284271247461902:mismatch_sum=44.0:name=N413457:qcovhsp_avg=100.0:qcovhsp_max=100.0:qcovhsp_min=100.0:qcovhsp_std=0.0:qcovhsp_sum=200.0:qend_avg=137.0:qend_max=153.0:qend_min=121.0:qend_std=22.627416997969522:qend_sum=274.0:qstart_avg=1.0:qstart_max=1.0:qstart_min=1.0:qstart_std=0.0:qstart_sum=2.0:ref_name_counter=RS_GCF_004521985.1_protein.faa_NZ_SBHZ01000022.1_34@PF00015_full_PFAM.440.619--1||RS_GCF_902506495.1_protein.faa_NZ_LR733265.1_426@PF00015_full_PFAM.464.612--1:scovhsp_avg=83.65:scovhsp_max=85.5:scovhsp_min=81.8:scovhsp_std=2.616295090390228:scovhsp_sum=167.3:send_avg=151.0:send_max=179.0:send_min=123.0:send_std=39.59797974644666:send_sum=302.0:sstart_avg=15.0:sstart_max=27.0:sstart_min=3.0:sstart_std=16.97056274847714:sstart_sum=30.0])0.909:5e-09[&&NHX:Sample_counter=rhiztom1--3||rhiztom2--1:Type_counter=capture--4:besthit_avg=89.96666666666665:besthit_max=99.1:besthit_min=72.5:besthit_std=15.13186483330238:besthit_sum=269.9:bitscore_avg=192.33333333333334:bitscore_max=206.0:bitscore_min=185.0:bitscore_std=11.846237095944574:bitscore_sum=577.0:capture_class_counter=c__Dormibacteria--2||c__Gammaproteobacteria--2:capture_domain_counter=d__Bacteria--4:capture_family_counter=f__Pseudomonadaceae--2||f__UBA8260--2:capture_genus_counter=g__Pseudomonas_E--2||g__UBA8260--2:capture_order_counter=o__Pseudomonadales--2||o__UBA8260--2:capture_phylum_counter=p__Dormibacterota--2||p__Proteobacteria--2:capture_species_counter=s__Pseudomonas_E sp902506495--2||s__UBA8260 sp003134115--2:evalue_avg=1.1724000007133333e-60:evalue_max=3.43e-60:evalue_min=2.14e-69:evalue_std=1.9556250349929213e-60:evalue_sum=3.51720000214e-60:gapopen_avg=0.0:gapopen_max=0.0:gapopen_min=0.0:gapopen_std=0.0:gapopen_sum=0.0:gtdb_class_counter=:gtdb_domain_counter=:gtdb_family_counter=:gtdb_genus_counter=:gtdb_order_counter=:gtdb_phylum_counter=:gtdb_species_counter=:heptad_counter=MCP-40H--4:lbd_counter=:length_avg=127.33333333333333:length_max=153.0:length_min=108.0:length_std=23.15887159024233:length_sum=382.0:mismatch_avg=15.0:mismatch_max=42.0:mismatch_min=1.0:mismatch_std=23.388031127053:mismatch_sum=45.0:name=N413458:qcovhsp_avg=98.8:qcovhsp_max=100.0:qcovhsp_min=96.4:qcovhsp_std=2.0784609690826494:qcovhsp_sum=296.4:qend_avg=127.33333333333333:qend_max=153.0:qend_min=108.0:qend_std=23.15887159024233:qend_sum=382.0:qstart_avg=1.0:qstart_max=1.0:qstart_min=1.0:qstart_std=0.0:qstart_sum=3.0:ref_name_counter=RS_GCF_004521985.1_protein.faa_NZ_SBHZ01000022.1_34@PF00015_full_PFAM.440.619--1||RS_GCF_902506495.1_protein.faa_NZ_LR733265.1_426@PF00015_full_PFAM.464.612--2:scovhsp_avg=80.10000000000001:scovhsp_max=85.5:scovhsp_min=73.0:scovhsp_std=6.4210591026714585:scovhsp_sum=240.3:send_avg=137.33333333333334:send_max=179.0:send_min=110.0:send_std=36.66515148384544:send_sum=412.0:sstart_avg=11.0:sstart_max=27.0:sstart_min=3.0:sstart_std=13.856406460551018:sstart_sum=33.0],7fe2468d-7bba-4e5b-a1f5-be802992628a_4@MCPsignal.684.838:5e-09[&&NHX:Sample=rhizpot1:Type=capture:besthit=72.1:bitscore=186.0:capture_class=c__Dormibacteria:capture_domain=d__Bacteria:capture_family=f__UBA8260:capture_genus=g__UBA8260:capture_order=o__UBA8260:capture_phylum=p__Dormibacterota:capture_species=s__UBA8260 sp003134115:evalue=2.51e-60:gapopen=0.0:heptad=MCP-40H:length=154.0:mismatch=43.0:qcovhsp=100.0:qend=154.0:qstart=1.0:ref_name=RS_GCF_004521985.1_protein.faa_NZ_SBHZ01000022.1_34@PF00015_full_PFAM.440.619:scovhsp=86.0:send=179.0:sstart=26.0])0.83:5e-09[&&NHX:Sample_counter=rhizpot1--1||rhiztom1--3||rhiztom2--1:Type_counter=capture--5:besthit_avg=85.5:besthit_max=99.1:besthit_min=72.1:besthit_std=15.246420344898448:besthit_sum=342.0:bitscore_avg=190.75:bitscore_max=206.0:bitscore_min=185.0:bitscore_std=10.177589760514683:bitscore_sum=763.0:capture_class_counter=c__Dormibacteria--3||c__Gammaproteobacteria--2:capture_domain_counter=d__Bacteria--5:capture_family_counter=f__Pseudomonadaceae--2||f__UBA8260--3:capture_genus_counter=g__Pseudomonas_E--2||g__UBA8260--3:capture_order_counter=o__Pseudomonadales--2||o__UBA8260--3:capture_phylum_counter=p__Dormibacterota--3||p__Proteobacteria--2:capture_species_counter=s__Pseudomonas_E sp902506495--2||s__UBA8260 sp003134115--3:evalue_avg=1.5068000005350002e-60:evalue_max=3.43e-60:evalue_min=2.14e-69:evalue_std=1.7311671278409157e-60:evalue_sum=6.027200002140001e-60:gapopen_avg=0.0:gapopen_max=0.0:gapopen_min=0.0:gapopen_std=0.0:gapopen_sum=0.0:gtdb_class_counter=:gtdb_domain_counter=:gtdb_family_counter=:gtdb_genus_counter=:gtdb_order_counter=:gtdb_phylum_counter=:gtdb_species_counter=:heptad_counter=MCP-40H--5:lbd_counter=:length_avg=134.0:length_max=154.0:length_min=108.0:length_std=23.137271518771037:length_sum=536.0:mismatch_avg=22.0:mismatch_max=43.0:mismatch_min=1.0:mismatch_std=23.678400846904054:mismatch_sum=88.0:name=N413460:qcovhsp_avg=99.1:qcovhsp_max=100.0:qcovhsp_min=96.4:qcovhsp_std=1.799999999999997:qcovhsp_sum=396.4:qend_avg=134.0:qend_max=154.0:qend_min=108.0:qend_std=23.137271518771037:qend_sum=536.0:qstart_avg=1.0:qstart_max=1.0:qstart_min=1.0:qstart_std=0.0:qstart_sum=4.0:ref_name_counter=RS_GCF_004521985.1_protein.faa_NZ_SBHZ01000022.1_34@PF00015_full_PFAM.440.619--2||RS_GCF_902506495.1_protein.faa_NZ_LR733265.1_426@PF00015_full_PFAM.464.612--2:scovhsp_avg=81.575:scovhsp_max=86.0:scovhsp_min=73.0:scovhsp_std=6.015743234768806:scovhsp_sum=326.3:send_avg=147.75:send_max=179.0:send_min=110.0:send_std=36.47259244967377:send_sum=591.0:sstart_avg=14.75:sstart_max=27.0:sstart_min=3.0:sstart_std=13.573871960498227:sstart_sum=59.0],RS_GCF_002803095.1_protein.faa_NZ_PGLR01000005.1_70@PF00015_full_PFAM.464.613:5e-09[&&NHX:Type=GTDB:gtdb_class=c__Gammaproteobacteria:gtdb_domain=d__Bacteria:gtdb_family=f__Pseudomonadaceae:gtdb_genus=g__Pseudomonas_E:gtdb_order=o__Pseudomonadales:gtdb_phylum=p__Proteobacteria:gtdb_species=s__Pseudomonas_E sp002803095:heptad=MCP-40H:species=d__Bacteria_p__Proteobacteria_c__Gammaproteobacteria_o__Pseudomonadales_f__Pseudomonadaceae_g__Pseudomonas_E_s__Pseudomonas_E sp002803095])0.999:5e-09[&&NHX:Sample_counter=rhizpot1--1||rhiztom1--3||rhiztom2--1:Type_counter=GTDB--1||capture--5:besthit_avg=85.5:besthit_max=99.1:besthit_min=72.1:besthit_std=15.246420344898448:besthit_sum=342.0:bitscore_avg=190.75:bitscore_max=206.0:bitscore_min=185.0:bitscore_std=10.177589760514683:bitscore_sum=763.0:capture_class_counter=c__Dormibacteria--3||c__Gammaproteobacteria--2:capture_domain_counter=d__Bacteria--5:capture_family_counter=f__Pseudomonadaceae--2||f__UBA8260--3:capture_genus_counter=g__Pseudomonas_E--2||g__UBA8260--3:capture_order_counter=o__Pseudomonadales--2||o__UBA8260--3:capture_phylum_counter=p__Dormibacterota--3||p__Proteobacteria--2:capture_species_counter=s__Pseudomonas_E sp902506495--2||s__UBA8260 sp003134115--3:evalue_avg=1.5068000005350002e-60:evalue_max=3.43e-60:evalue_min=2.14e-69:evalue_std=1.7311671278409157e-60:evalue_sum=6.027200002140001e-60:gapopen_avg=0.0:gapopen_max=0.0:gapopen_min=0.0:gapopen_std=0.0:gapopen_sum=0.0:gtdb_class_counter=c__Gammaproteobacteria--1:gtdb_domain_counter=d__Bacteria--1:gtdb_family_counter=f__Pseudomonadaceae--1:gtdb_genus_counter=g__Pseudomonas_E--1:gtdb_order_counter=o__Pseudomonadales--1:gtdb_phylum_counter=p__Proteobacteria--1:gtdb_species_counter=s__Pseudomonas_E sp002803095--1:heptad_counter=MCP-40H--6:lbd_counter=:lca_tree=s__Pseudomonas_E sp002803095:length_avg=134.0:length_max=154.0:length_min=108.0:length_std=23.137271518771037:length_sum=536.0:mismatch_avg=22.0:mismatch_max=43.0:mismatch_min=1.0:mismatch_std=23.678400846904054:mismatch_sum=88.0:name=N413462:qcovhsp_avg=99.1:qcovhsp_max=100.0:qcovhsp_min=96.4:qcovhsp_std=1.799999999999997:qcovhsp_sum=396.4:qend_avg=134.0:qend_max=154.0:qend_min=108.0:qend_std=23.137271518771037:qend_sum=536.0:qstart_avg=1.0:qstart_max=1.0:qstart_min=1.0:qstart_std=0.0:qstart_sum=4.0:ref_name_counter=RS_GCF_004521985.1_protein.faa_NZ_SBHZ01000022.1_34@PF00015_full_PFAM.440.619--2||RS_GCF_902506495.1_protein.faa_NZ_LR733265.1_426@PF00015_full_PFAM.464.612--2:scovhsp_avg=81.575:scovhsp_max=86.0:scovhsp_min=73.0:scovhsp_std=6.015743234768806:scovhsp_sum=326.3:send_avg=147.75:send_max=179.0:send_min=110.0:send_std=36.47259244967377:send_sum=591.0:sstart_avg=14.75:sstart_max=27.0:sstart_min=3.0:sstart_std=13.573871960498227:sstart_sum=59.0],RS_GCF_900115695.1_protein.faa_NZ_FOXK01000002.1_547@PF00015_full_PFAM.435.612:5e-09[&&NHX:Type=GTDB:gtdb_class=c__Gammaproteobacteria:gtdb_domain=d__Bacteria:gtdb_family=f__Pseudomonadaceae:gtdb_genus=g__Pseudomonas_E:gtdb_order=o__Pseudomonadales:gtdb_phylum=p__Proteobacteria:gtdb_species=s__Pseudomonas_E toyotomiensis:heptad=MCP-40H:species=d__Bacteria_p__Proteobacteria_c__Gammaproteobacteria_o__Pseudomonadales_f__Pseudomonadaceae_g__Pseudomonas_E_s__Pseudomonas_E toyotomiensis])0:5e-09[&&NHX:Sample_counter=rhizpot1--1||rhiztom1--3||rhiztom2--1:Type_counter=GTDB--2||capture--5:besthit_avg=85.5:besthit_max=99.1:besthit_min=72.1:besthit_std=15.246420344898448:besthit_sum=342.0:bitscore_avg=190.75:bitscore_max=206.0:bitscore_min=185.0:bitscore_std=10.177589760514683:bitscore_sum=763.0:capture_class_counter=c__Dormibacteria--3||c__Gammaproteobacteria--2:capture_domain_counter=d__Bacteria--5:capture_family_counter=f__Pseudomonadaceae--2||f__UBA8260--3:capture_genus_counter=g__Pseudomonas_E--2||g__UBA8260--3:capture_order_counter=o__Pseudomonadales--2||o__UBA8260--3:capture_phylum_counter=p__Dormibacterota--3||p__Proteobacteria--2:capture_species_counter=s__Pseudomonas_E sp902506495--2||s__UBA8260 sp003134115--3:evalue_avg=1.5068000005350002e-60:evalue_max=3.43e-60:evalue_min=2.14e-69:evalue_std=1.7311671278409157e-60:evalue_sum=6.027200002140001e-60:gapopen_avg=0.0:gapopen_max=0.0:gapopen_min=0.0:gapopen_std=0.0:gapopen_sum=0.0:gtdb_class_counter=c__Gammaproteobacteria--2:gtdb_domain_counter=d__Bacteria--2:gtdb_family_counter=f__Pseudomonadaceae--2:gtdb_genus_counter=g__Pseudomonas_E--2:gtdb_order_counter=o__Pseudomonadales--2:gtdb_phylum_counter=p__Proteobacteria--2:gtdb_species_counter=s__Pseudomonas_E sp002803095--1||s__Pseudomonas_E toyotomiensis--1:heptad_counter=MCP-40H--7:lbd_counter=:lca_tree=g__Pseudomonas_E:length_avg=134.0:length_max=154.0:length_min=108.0:length_std=23.137271518771037:length_sum=536.0:mismatch_avg=22.0:mismatch_max=43.0:mismatch_min=1.0:mismatch_std=23.678400846904054:mismatch_sum=88.0:name=N413464:qcovhsp_avg=99.1:qcovhsp_max=100.0:qcovhsp_min=96.4:qcovhsp_std=1.799999999999997:qcovhsp_sum=396.4:qend_avg=134.0:qend_max=154.0:qend_min=108.0:qend_std=23.137271518771037:qend_sum=536.0:qstart_avg=1.0:qstart_max=1.0:qstart_min=1.0:qstart_std=0.0:qstart_sum=4.0:ref_name_counter=RS_GCF_004521985.1_protein.faa_NZ_SBHZ01000022.1_34@PF00015_full_PFAM.440.619--2||RS_GCF_902506495.1_protein.faa_NZ_LR733265.1_426@PF00015_full_PFAM.464.612--2:scovhsp_avg=81.575:scovhsp_max=86.0:scovhsp_min=73.0:scovhsp_std=6.015743234768806:scovhsp_sum=326.3:send_avg=147.75:send_max=179.0:send_min=110.0:send_std=36.47259244967377:send_sum=591.0:sstart_avg=14.75:sstart_max=27.0:sstart_min=3.0:sstart_std=13.573871960498227:sstart_sum=59.0])0:5e-09[&&NHX:Sample_counter=rhizpot1--1||rhiztom1--3||rhiztom2--1:Type_counter=GTDB--3||capture--5:besthit_avg=85.5:besthit_max=99.1:besthit_min=72.1:besthit_std=15.246420344898448:besthit_sum=342.0:bitscore_avg=190.75:bitscore_max=206.0:bitscore_min=185.0:bitscore_std=10.177589760514683:bitscore_sum=763.0:capture_class_counter=c__Dormibacteria--3||c__Gammaproteobacteria--2:capture_domain_counter=d__Bacteria--5:capture_family_counter=f__Pseudomonadaceae--2||f__UBA8260--3:capture_genus_counter=g__Pseudomonas_E--2||g__UBA8260--3:capture_order_counter=o__Pseudomonadales--2||o__UBA8260--3:capture_phylum_counter=p__Dormibacterota--3||p__Proteobacteria--2:capture_species_counter=s__Pseudomonas_E sp902506495--2||s__UBA8260 sp003134115--3:evalue_avg=1.5068000005350002e-60:evalue_max=3.43e-60:evalue_min=2.14e-69:evalue_std=1.7311671278409157e-60:evalue_sum=6.027200002140001e-60:gapopen_avg=0.0:gapopen_max=0.0:gapopen_min=0.0:gapopen_std=0.0:gapopen_sum=0.0:gtdb_class_counter=c__Gammaproteobacteria--3:gtdb_domain_counter=d__Bacteria--3:gtdb_family_counter=f__Pseudomonadaceae--3:gtdb_genus_counter=g__Pseudomonas_E--3:gtdb_order_counter=o__Pseudomonadales--3:gtdb_phylum_counter=p__Proteobacteria--3:gtdb_species_counter=s__Pseudomonas_E composti_A--1||s__Pseudomonas_E sp002803095--1||s__Pseudomonas_E toyotomiensis--1:heptad_counter=MCP-40H--8:lbd_counter=:lca_tree=g__Pseudomonas_E:length_avg=134.0:length_max=154.0:length_min=108.0:length_std=23.137271518771037:length_sum=536.0:mismatch_avg=22.0:mismatch_max=43.0:mismatch_min=1.0:mismatch_std=23.678400846904054:mismatch_sum=88.0:name=N413465:qcovhsp_avg=99.1:qcovhsp_max=100.0:qcovhsp_min=96.4:qcovhsp_std=1.799999999999997:qcovhsp_sum=396.4:qend_avg=134.0:qend_max=154.0:qend_min=108.0:qend_std=23.137271518771037:qend_sum=536.0:qstart_avg=1.0:qstart_max=1.0:qstart_min=1.0:qstart_std=0.0:qstart_sum=4.0:ref_name_counter=RS_GCF_004521985.1_protein.faa_NZ_SBHZ01000022.1_34@PF00015_full_PFAM.440.619--2||RS_GCF_902506495.1_protein.faa_NZ_LR733265.1_426@PF00015_full_PFAM.464.612--2:scovhsp_avg=81.575:scovhsp_max=86.0:scovhsp_min=73.0:scovhsp_std=6.015743234768806:scovhsp_sum=326.3:send_avg=147.75:send_max=179.0:send_min=110.0:send_std=36.47259244967377:send_sum=591.0:sstart_avg=14.75:sstart_max=27.0:sstart_min=3.0:sstart_std=13.573871960498227:sstart_sum=59.0],(RS_GCF_902506495.1_protein.faa_NZ_LR733265.1_426@PF00015_full_PFAM.464.612:0.00530676[&&NHX:Type=GTDB:gtdb_class=c__Gammaproteobacteria:gtdb_domain=d__Bacteria:gtdb_family=f__Pseudomonadaceae:gtdb_genus=g__Pseudomonas_E:gtdb_order=o__Pseudomonadales:gtdb_phylum=p__Proteobacteria:gtdb_species=s__Pseudomonas_E sp902506495:heptad=MCP-40H:species=d__Bacteria_p__Proteobacteria_c__Gammaproteobacteria_o__Pseudomonadales_f__Pseudomonadaceae_g__Pseudomonas_E_s__Pseudomonas_E sp902506495],((((RS_GCF_900115475.1_protein.faa_NZ_FOWP01000001.1_319@PF00015_full_PFAM.430.613:0.00796061[&&NHX:Type=GTDB:gtdb_class=c__Gammaproteobacteria:gtdb_domain=d__Bacteria:gtdb_family=f__Pseudomonadaceae:gtdb_genus=g__Pseudomonas_E:gtdb_order=o__Pseudomonadales:gtdb_phylum=p__Proteobacteria:gtdb_species=s__Pseudomonas_E composti:heptad=MCP-40H:species=d__Bacteria_p__Proteobacteria_c__Gammaproteobacteria_o__Pseudomonadales_f__Pseudomonadaceae_g__Pseudomonas_E_s__Pseudomonas_E composti],RS_GCF_008041835.1_protein.faa_NZ_VRYE01000025.1_11@PF00015_full_PFAM.464.612:0.00531515[&&NHX:Type=GTDB:gtdb_class=c__Gammaproteobacteria:gtdb_domain=d__Bacteria:gtdb_family=f__Pseudomonadaceae:gtdb_genus=g__Pseudomonas_E:gtdb_order=o__Pseudomonadales:gtdb_phylum=p__Proteobacteria:gtdb_species=s__Pseudomonas_E sp002282595:heptad=MCP-40H:species=d__Bacteria_p__Proteobacteria_c__Gammaproteobacteria_o__Pseudomonadales_f__Pseudomonadaceae_g__Pseudomonas_E_s__Pseudomonas_E sp002282595])0:5e-09[&&NHX:Sample_counter=:Type_counter=GTDB--2:capture_class_counter=:capture_domain_counter=:capture_family_counter=:capture_genus_counter=:capture_order_counter=:capture_phylum_counter=:capture_species_counter=:evoltype=D:gtdb_class_counter=c__Gammaproteobacteria--2:gtdb_domain_counter=d__Bacteria--2:gtdb_family_counter=f__Pseudomonadaceae--2:gtdb_genus_counter=g__Pseudomonas_E--2:gtdb_order_counter=o__Pseudomonadales--2:gtdb_phylum_counter=p__Proteobacteria--2:gtdb_species_counter=s__Pseudomonas_E composti--1||s__Pseudomonas_E sp002282595--1:heptad_counter=MCP-40H--2:lbd_counter=:lca=d__Bacteria:lca_tree=g__Pseudomonas_E:name=N413469:ref_name_counter=],(RS_GCF_007049795.1_protein.faa_NZ_SCFY01000008.1_44@PF00015_full_PFAM.432.613:0[&&NHX:Type=GTDB:gtdb_class=c__Gammaproteobacteria:gtdb_domain=d__Bacteria:gtdb_family=f__Pseudomonadaceae:gtdb_genus=g__Pseudomonas_E:gtdb_order=o__Pseudomonadales:gtdb_phylum=p__Proteobacteria:gtdb_species=s__Pseudomonas_E mendocina_D:heptad=MCP-40H:species=d__Bacteria_p__Proteobacteria_c__Gammaproteobacteria_o__Pseudomonadales_f__Pseudomonadaceae_g__Pseudomonas_E_s__Pseudomonas_E mendocina_D],RS_GCF_002741105.1_protein.faa_NZ_NIQU01000001.1_729@PF00015_full_PFAM.432.613:0[&&NHX:Type=GTDB:gtdb_class=c__Gammaproteobacteria:gtdb_domain=d__Bacteria:gtdb_family=f__Pseudomonadaceae:gtdb_genus=g__Pseudomonas_E:gtdb_order=o__Pseudomonadales:gtdb_phylum=p__Proteobacteria:gtdb_species=s__Pseudomonas_E sediminis:heptad=MCP-40H:species=d__Bacteria_p__Proteobacteria_c__Gammaproteobacteria_o__Pseudomonadales_f__Pseudomonadaceae_g__Pseudomonas_E_s__Pseudomonas_E sediminis]):0.00809439[&&NHX:Sample_counter=:Type_counter=GTDB--2:capture_class_counter=:capture_domain_counter=:capture_family_counter=:capture_genus_counter=:capture_order_counter=:capture_phylum_counter=:capture_species_counter=:evoltype=D:gtdb_class_counter=c__Gammaproteobacteria--2:gtdb_domain_counter=d__Bacteria--2:gtdb_family_counter=f__Pseudomonadaceae--2:gtdb_genus_counter=g__Pseudomonas_E--2:gtdb_order_counter=o__Pseudomonadales--2:gtdb_phylum_counter=p__Proteobacteria--2:gtdb_species_counter=s__Pseudomonas_E mendocina_D--1||s__Pseudomonas_E sediminis--1:heptad_counter=MCP-40H--2:lbd_counter=:lca=d__Bacteria:lca_tree=g__Pseudomonas_E:name=N413472:ref_name_counter=])0.748:0.00392663[&&NHX:Sample_counter=:Type_counter=GTDB--4:capture_class_counter=:capture_domain_counter=:capture_family_counter=:capture_genus_counter=:capture_order_counter=:capture_phylum_counter=:capture_species_counter=:evoltype=D:gtdb_class_counter=c__Gammaproteobacteria--4:gtdb_domain_counter=d__Bacteria--4:gtdb_family_counter=f__Pseudomonadaceae--4:gtdb_genus_counter=g__Pseudomonas_E--4:gtdb_order_counter=o__Pseudomonadales--4:gtdb_phylum_counter=p__Proteobacteria--4:gtdb_species_counter=s__Pseudomonas_E composti--1||s__Pseudomonas_E mendocina_D--1||s__Pseudomonas_E sediminis--1||s__Pseudomonas_E sp002282595--1:heptad_counter=MCP-40H--4:lbd_counter=:lca=d__Bacteria:lca_tree=g__Pseudomonas_E:name=N413473:ref_name_counter=],((0e53c5e3-28ea-48c5-bacf-aa5d3160e2e7_4@MCPsignal.312.448:5e-09[&&NHX:Sample=rhiztom3:Type=capture:besthit=97.8:bitscore=229.0:capture_class=c__Desulfuromonadia:capture_domain=d__Bacteria:capture_family=f__Geobacteraceae:capture_genus=g__Geomesophilobacter:capture_order=o__Geobacterales:capture_phylum=p__Desulfobacterota:capture_species=s__Geomesophilobacter sediminis:evalue=1.12e-77:gapopen=1.0:heptad=MCP-40H:length=139.0:mismatch=0.0:qcovhsp=100.0:qend=136.0:qstart=1.0:ref_name=RS_GCF_004521985.1_protein.faa_NZ_SBHZ01000022.1_34@PF00015_full_PFAM.440.619:scovhsp=77.7:send=164.0:sstart=26.0],(5359d0c5-a2e7-49e5-ac76-4c6cdbc39f62_3@MCPsignal.117.241:0.0203201[&&NHX:Sample=rhiztom3:Type=capture:besthit=98.4:bitscore=209.0:capture_class=c__Gammaproteobacteria:capture_domain=d__Bacteria:capture_family=f__Pseudomonadaceae:capture_genus=g__Pseudomonas_E:capture_order=o__Pseudomonadales:capture_phylum=p__Proteobacteria:capture_species=s__Pseudomonas_E fuscovaginae_A:evalue=2.83e-70:gapopen=0.0:heptad=MCP-40H:length=123.0:mismatch=2.0:qcovhsp=99.2:qend=123.0:qstart=1.0:ref_name=RS_GCF_004521985.1_protein.faa_NZ_SBHZ01000022.1_34@PF00015_full_PFAM.440.619:scovhsp=68.7:send=148.0:sstart=26.0],RS_GCF_004521985.1_protein.faa_NZ_SBHZ01000022.1_34@PF00015_full_PFAM.440.619:0.00415568[&&NHX:Type=GTDB:gtdb_class=c__Gammaproteobacteria:gtdb_domain=d__Bacteria:gtdb_family=f__Pseudomonadaceae:gtdb_genus=g__Pseudomonas_E:gtdb_order=o__Pseudomonadales:gtdb_phylum=p__Proteobacteria:gtdb_species=s__Pseudomonas_E khazarica:heptad=MCP-40H:species=d__Bacteria_p__Proteobacteria_c__Gammaproteobacteria_o__Pseudomonadales_f__Pseudomonadaceae_g__Pseudomonas_E_s__Pseudomonas_E khazarica])0:1.8e-08[&&NHX:Sample_counter=rhiztom3--1:Type_counter=GTDB--1||capture--1:besthit_avg=98.4:besthit_max=98.4:besthit_min=98.4:besthit_std=0:besthit_sum=98.4:bitscore_avg=209.0:bitscore_max=209.0:bitscore_min=209.0:bitscore_std=0:bitscore_sum=209.0:capture_class_counter=c__Gammaproteobacteria--1:capture_domain_counter=d__Bacteria--1:capture_family_counter=f__Pseudomonadaceae--1:capture_genus_counter=g__Pseudomonas_E--1:capture_order_counter=o__Pseudomonadales--1:capture_phylum_counter=p__Proteobacteria--1:capture_species_counter=s__Pseudomonas_E fuscovaginae_A--1:evalue_avg=2.83e-70:evalue_max=2.83e-70:evalue_min=2.83e-70:evalue_std=0:evalue_sum=2.83e-70:gapopen_avg=0.0:gapopen_max=0.0:gapopen_min=0.0:gapopen_std=0:gapopen_sum=0.0:gtdb_class_counter=c__Gammaproteobacteria--1:gtdb_domain_counter=d__Bacteria--1:gtdb_family_counter=f__Pseudomonadaceae--1:gtdb_genus_counter=g__Pseudomonas_E--1:gtdb_order_counter=o__Pseudomonadales--1:gtdb_phylum_counter=p__Proteobacteria--1:gtdb_species_counter=s__Pseudomonas_E khazarica--1:heptad_counter=MCP-40H--2:lbd_counter=:lca_tree=s__Pseudomonas_E khazarica:length_avg=123.0:length_max=123.0:length_min=123.0:length_std=0:length_sum=123.0:mismatch_avg=2.0:mismatch_max=2.0:mismatch_min=2.0:mismatch_std=0:mismatch_sum=2.0:name=N413477:qcovhsp_avg=99.2:qcovhsp_max=99.2:qcovhsp_min=99.2:qcovhsp_std=0:qcovhsp_sum=99.2:qend_avg=123.0:qend_max=123.0:qend_min=123.0:qend_std=0:qend_sum=123.0:qstart_avg=1.0:qstart_max=1.0:qstart_min=1.0:qstart_std=0:qstart_sum=1.0:ref_name_counter=RS_GCF_004521985.1_protein.faa_NZ_SBHZ01000022.1_34@PF00015_full_PFAM.440.619--1:scovhsp_avg=68.7:scovhsp_max=68.7:scovhsp_min=68.7:scovhsp_std=0:scovhsp_sum=68.7:send_avg=148.0:send_max=148.0:send_min=148.0:send_std=0:send_sum=148.0:sstart_avg=26.0:sstart_max=26.0:sstart_min=26.0:sstart_std=0:sstart_sum=26.0])0.677:1.8e-08[&&NHX:Sample_counter=rhiztom3--2:Type_counter=GTDB--1||capture--2:besthit_avg=98.1:besthit_max=98.4:besthit_min=97.8:besthit_std=0.4242640687119345:besthit_sum=196.2:bitscore_avg=219.0:bitscore_max=229.0:bitscore_min=209.0:bitscore_std=14.142135623730951:bitscore_sum=438.0:capture_class_counter=c__Desulfuromonadia--1||c__Gammaproteobacteria--1:capture_domain_counter=d__Bacteria--2:capture_family_counter=f__Geobacteraceae--1||f__Pseudomonadaceae--1:capture_genus_counter=g__Geomesophilobacter--1||g__Pseudomonas_E--1:capture_order_counter=o__Geobacterales--1||o__Pseudomonadales--1:capture_phylum_counter=p__Desulfobacterota--1||p__Proteobacteria--1:capture_species_counter=s__Geomesophilobacter sediminis--1||s__Pseudomonas_E fuscovaginae_A--1:evalue_avg=1.4150000559999999e-70:evalue_max=2.83e-70:evalue_min=1.12e-77:evalue_std=2.00111211156197e-70:evalue_sum=2.8300001119999998e-70:gapopen_avg=0.5:gapopen_max=1.0:gapopen_min=0.0:gapopen_std=0.7071067811865476:gapopen_sum=1.0:gtdb_class_counter=c__Gammaproteobacteria--1:gtdb_domain_counter=d__Bacteria--1:gtdb_family_counter=f__Pseudomonadaceae--1:gtdb_genus_counter=g__Pseudomonas_E--1:gtdb_order_counter=o__Pseudomonadales--1:gtdb_phylum_counter=p__Proteobacteria--1:gtdb_species_counter=s__Pseudomonas_E khazarica--1:heptad_counter=MCP-40H--3:lbd_counter=:lca_tree=s__Pseudomonas_E khazarica:length_avg=131.0:length_max=139.0:length_min=123.0:length_std=11.313708498984761:length_sum=262.0:mismatch_avg=1.0:mismatch_max=2.0:mismatch_min=0.0:mismatch_std=1.4142135623730951:mismatch_sum=2.0:name=N413478:qcovhsp_avg=99.6:qcovhsp_max=100.0:qcovhsp_min=99.2:qcovhsp_std=0.565685424949236:qcovhsp_sum=199.2:qend_avg=129.5:qend_max=136.0:qend_min=123.0:qend_std=9.192388155425117:qend_sum=259.0:qstart_avg=1.0:qstart_max=1.0:qstart_min=1.0:qstart_std=0.0:qstart_sum=2.0:ref_name_counter=RS_GCF_004521985.1_protein.faa_NZ_SBHZ01000022.1_34@PF00015_full_PFAM.440.619--2:scovhsp_avg=73.2:scovhsp_max=77.7:scovhsp_min=68.7:scovhsp_std=6.363961030678928:scovhsp_sum=146.4:send_avg=156.0:send_max=164.0:send_min=148.0:send_std=11.313708498984761:send_sum=312.0:sstart_avg=26.0:sstart_max=26.0:sstart_min=26.0:sstart_std=0.0:sstart_sum=52.0],38e658cb-84aa-42a7-8741-9af16ac5fc55_3@MCPsignal.117.272:0.00514119[&&NHX:Sample=rhiztom3:Type=capture:besthit=98.1:bitscore=256.0:capture_class=c__Gammaproteobacteria:capture_domain=d__Bacteria:capture_family=f__Pseudomonadaceae:capture_genus=g__Pseudomonas_E:capture_order=o__Pseudomonadales:capture_phylum=p__Proteobacteria:capture_species=s__Pseudomonas_E fuscovaginae_A:evalue=3.72e-88:gapopen=1.0:heptad=MCP-40H:length=155.0:mismatch=2.0:qcovhsp=100.0:qend=155.0:qstart=1.0:ref_name=RS_GCF_004521985.1_protein.faa_NZ_SBHZ01000022.1_34@PF00015_full_PFAM.440.619:scovhsp=86.0:send=179.0:sstart=26.0])0.919:0.00837262[&&NHX:Sample_counter=rhiztom3--3:Type_counter=GTDB--1||capture--3:besthit_avg=98.09999999999998:besthit_max=98.4:besthit_min=97.8:besthit_std=0.30000000000000426:besthit_sum=294.29999999999995:bitscore_avg=231.33333333333334:bitscore_max=256.0:bitscore_min=209.0:bitscore_std=23.58671942711265:bitscore_sum=694.0:capture_class_counter=c__Desulfuromonadia--1||c__Gammaproteobacteria--2:capture_domain_counter=d__Bacteria--3:capture_family_counter=f__Geobacteraceae--1||f__Pseudomonadaceae--2:capture_genus_counter=g__Geomesophilobacter--1||g__Pseudomonas_E--2:capture_order_counter=o__Geobacterales--1||o__Pseudomonadales--2:capture_phylum_counter=p__Desulfobacterota--1||p__Proteobacteria--2:capture_species_counter=s__Geomesophilobacter sediminis--1||s__Pseudomonas_E fuscovaginae_A--2:evalue_avg=9.433333706666666e-71:evalue_max=2.83e-70:evalue_min=3.72e-88:evalue_std=1.6339012294750267e-70:evalue_sum=2.8300001119999998e-70:gapopen_avg=0.6666666666666666:gapopen_max=1.0:gapopen_min=0.0:gapopen_std=0.5773502691896258:gapopen_sum=2.0:gtdb_class_counter=c__Gammaproteobacteria--1:gtdb_domain_counter=d__Bacteria--1:gtdb_family_counter=f__Pseudomonadaceae--1:gtdb_genus_counter=g__Pseudomonas_E--1:gtdb_order_counter=o__Pseudomonadales--1:gtdb_phylum_counter=p__Proteobacteria--1:gtdb_species_counter=s__Pseudomonas_E khazarica--1:heptad_counter=MCP-40H--4:lbd_counter=:lca_tree=s__Pseudomonas_E khazarica:length_avg=139.0:length_max=155.0:length_min=123.0:length_std=16.0:length_sum=417.0:mismatch_avg=1.3333333333333333:mismatch_max=2.0:mismatch_min=0.0:mismatch_std=1.1547005383792517:mismatch_sum=4.0:name=N413480:qcovhsp_avg=99.73333333333333:qcovhsp_max=100.0:qcovhsp_min=99.2:qcovhsp_std=0.461880215351699:qcovhsp_sum=299.2:qend_avg=138.0:qend_max=155.0:qend_min=123.0:qend_std=16.09347693943108:qend_sum=414.0:qstart_avg=1.0:qstart_max=1.0:qstart_min=1.0:qstart_std=0.0:qstart_sum=3.0:ref_name_counter=RS_GCF_004521985.1_protein.faa_NZ_SBHZ01000022.1_34@PF00015_full_PFAM.440.619--3:scovhsp_avg=77.46666666666667:scovhsp_max=86.0:scovhsp_min=68.7:scovhsp_std=8.652359986346692:scovhsp_sum=232.4:send_avg=163.66666666666666:send_max=179.0:send_min=148.0:send_std=15.50268793897798:send_sum=491.0:sstart_avg=26.0:sstart_max=26.0:sstart_min=26.0:sstart_std=0.0:sstart_sum=78.0])0:5e-09[&&NHX:Sample_counter=rhiztom3--3:Type_counter=GTDB--5||capture--3:besthit_avg=98.10000000000001:besthit_max=98.4:besthit_min=97.8:besthit_std=0.30000000000000426:besthit_sum=294.3:bitscore_avg=231.33333333333334:bitscore_max=256.0:bitscore_min=209.0:bitscore_std=23.58671942711265:bitscore_sum=694.0:capture_class_counter=c__Desulfuromonadia--1||c__Gammaproteobacteria--2:capture_domain_counter=d__Bacteria--3:capture_family_counter=f__Geobacteraceae--1||f__Pseudomonadaceae--2:capture_genus_counter=g__Geomesophilobacter--1||g__Pseudomonas_E--2:capture_order_counter=o__Geobacterales--1||o__Pseudomonadales--2:capture_phylum_counter=p__Desulfobacterota--1||p__Proteobacteria--2:capture_species_counter=s__Geomesophilobacter sediminis--1||s__Pseudomonas_E fuscovaginae_A--2:evalue_avg=9.433333706666666e-71:evalue_max=2.83e-70:evalue_min=3.72e-88:evalue_std=1.6339012294750267e-70:evalue_sum=2.8300001119999998e-70:gapopen_avg=0.6666666666666666:gapopen_max=1.0:gapopen_min=0.0:gapopen_std=0.5773502691896258:gapopen_sum=2.0:gtdb_class_counter=c__Gammaproteobacteria--5:gtdb_domain_counter=d__Bacteria--5:gtdb_family_counter=f__Pseudomonadaceae--5:gtdb_genus_counter=g__Pseudomonas_E--5:gtdb_order_counter=o__Pseudomonadales--5:gtdb_phylum_counter=p__Proteobacteria--5:gtdb_species_counter=s__Pseudomonas_E composti--1||s__Pseudomonas_E khazarica--1||s__Pseudomonas_E mendocina_D--1||s__Pseudomonas_E sediminis--1||s__Pseudomonas_E sp002282595--1:heptad_counter=MCP-40H--8:lbd_counter=:lca_tree=g__Pseudomonas_E:length_avg=139.0:length_max=155.0:length_min=123.0:length_std=16.0:length_sum=417.0:mismatch_avg=1.3333333333333333:mismatch_max=2.0:mismatch_min=0.0:mismatch_std=1.1547005383792517:mismatch_sum=4.0:name=N413481:qcovhsp_avg=99.73333333333333:qcovhsp_max=100.0:qcovhsp_min=99.2:qcovhsp_std=0.461880215351699:qcovhsp_sum=299.2:qend_avg=138.0:qend_max=155.0:qend_min=123.0:qend_std=16.09347693943108:qend_sum=414.0:qstart_avg=1.0:qstart_max=1.0:qstart_min=1.0:qstart_std=0.0:qstart_sum=3.0:ref_name_counter=RS_GCF_004521985.1_protein.faa_NZ_SBHZ01000022.1_34@PF00015_full_PFAM.440.619--3:scovhsp_avg=77.46666666666665:scovhsp_max=86.0:scovhsp_min=68.7:scovhsp_std=8.65235998634669:scovhsp_sum=232.39999999999998:send_avg=163.66666666666666:send_max=179.0:send_min=148.0:send_std=15.50268793897798:send_sum=491.0:sstart_avg=26.0:sstart_max=26.0:sstart_min=26.0:sstart_std=0.0:sstart_sum=78.0],((RS_GCF_002197815.1_protein.faa_NZ_NIUB01000014.1_53@PF00015_full_PFAM.465.612:0.00536369[&&NHX:Type=GTDB:gtdb_class=c__Gammaproteobacteria:gtdb_domain=d__Bacteria:gtdb_family=f__Pseudomonadaceae:gtdb_genus=g__Pseudomonas_E:gtdb_order=o__Pseudomonadales:gtdb_phylum=p__Proteobacteria:gtdb_species=s__Pseudomonas_E oleovorans:heptad=MCP-40H:species=d__Bacteria_p__Proteobacteria_c__Gammaproteobacteria_o__Pseudomonadales_f__Pseudomonadaceae_g__Pseudomonas_E_s__Pseudomonas_E oleovorans],RS_GCF_003052605.1_protein.faa_NZ_QASO01000114.1_19@PF00015_full_PFAM.465.612:5e-09[&&NHX:Type=GTDB:gtdb_class=c__Gammaproteobacteria:gtdb_domain=d__Bacteria:gtdb_family=f__Pseudomonadaceae:gtdb_genus=g__Pseudomonas_E:gtdb_order=o__Pseudomonadales:gtdb_phylum=p__Proteobacteria:gtdb_species=s__Pseudomonas_E indoloxydans:heptad=MCP-40H:species=d__Bacteria_p__Proteobacteria_c__Gammaproteobacteria_o__Pseudomonadales_f__Pseudomonadaceae_g__Pseudomonas_E_s__Pseudomonas_E indoloxydans])0:5e-09[&&NHX:Sample_counter=:Type_counter=GTDB--2:capture_class_counter=:capture_domain_counter=:capture_family_counter=:capture_genus_counter=:capture_order_counter=:capture_phylum_counter=:capture_species_counter=:evoltype=D:gtdb_class_counter=c__Gammaproteobacteria--2:gtdb_domain_counter=d__Bacteria--2:gtdb_family_counter=f__Pseudomonadaceae--2:gtdb_genus_counter=g__Pseudomonas_E--2:gtdb_order_counter=o__Pseudomonadales--2:gtdb_phylum_counter=p__Proteobacteria--2:gtdb_species_counter=s__Pseudomonas_E indoloxydans--1||s__Pseudomonas_E oleovorans--1:heptad_counter=MCP-40H--2:lbd_counter=:lca=d__Bacteria:lca_tree=g__Pseudomonas_E:name=N413484:ref_name_counter=],(RS_GCF_900101755.1_protein.faa_NZ_FNAE01000001.1_1291@PF00015_full_PFAM.427.612:0.00392484[&&NHX:Type=GTDB:gtdb_class=c__Gammaproteobacteria:gtdb_domain=d__Bacteria:gtdb_family=f__Pseudomonadaceae:gtdb_genus=g__Pseudomonas_E:gtdb_order=o__Pseudomonadales:gtdb_phylum=p__Proteobacteria:gtdb_species=s__Pseudomonas_E alcaliphila:heptad=MCP-40H:species=d__Bacteria_p__Proteobacteria_c__Gammaproteobacteria_o__Pseudomonadales_f__Pseudomonadaceae_g__Pseudomonas_E_s__Pseudomonas_E alcaliphila],(((RS_GCF_015712065.1_protein.faa_NZ_JACFYZ010000001.1_99@PF00015_full_PFAM.464.613:0[&&NHX:Type=GTDB:gtdb_class=c__Gammaproteobacteria:gtdb_domain=d__Bacteria:gtdb_family=f__Pseudomonadaceae:gtdb_genus=g__Pseudomonas_E:gtdb_order=o__Pseudomonadales:gtdb_phylum=p__Proteobacteria:gtdb_species=s__Pseudomonas_E chengduensis_A:heptad=MCP-40H:species=d__Bacteria_p__Proteobacteria_c__Gammaproteobacteria_o__Pseudomonadales_f__Pseudomonadaceae_g__Pseudomonas_E_s__Pseudomonas_E chengduensis_A],RS_GCF_900102635.1_protein.faa_NZ_FMZQ01000011.1_60@PF00015_full_PFAM.464.613:0[&&NHX:Type=GTDB:gtdb_class=c__Gammaproteobacteria:gtdb_domain=d__Bacteria:gtdb_family=f__Pseudomonadaceae:gtdb_genus=g__Pseudomonas_E:gtdb_order=o__Pseudomonadales:gtdb_phylum=p__Proteobacteria:gtdb_species=s__Pseudomonas_E chengduensis:heptad=MCP-40H:species=d__Bacteria_p__Proteobacteria_c__Gammaproteobacteria_o__Pseudomonadales_f__Pseudomonadaceae_g__Pseudomonas_E_s__Pseudomonas_E chengduensis])0:0[&&NHX:Sample_counter=:Type_counter=GTDB--2:capture_class_counter=:capture_domain_counter=:capture_family_counter=:capture_genus_counter=:capture_order_counter=:capture_phylum_counter=:capture_species_counter=:evoltype=D:gtdb_class_counter=c__Gammaproteobacteria--2:gtdb_domain_counter=d__Bacteria--2:gtdb_family_counter=f__Pseudomonadaceae--2:gtdb_genus_counter=g__Pseudomonas_E--2:gtdb_order_counter=o__Pseudomonadales--2:gtdb_phylum_counter=p__Proteobacteria--2:gtdb_species_counter=s__Pseudomonas_E chengduensis--1||s__Pseudomonas_E chengduensis_A--1:heptad_counter=MCP-40H--2:lbd_counter=:lca=d__Bacteria:lca_tree=g__Pseudomonas_E:name=N413488:ref_name_counter=],RS_GCF_900106015.1_protein.faa_NZ_LT629797.1_4543@PF00015_full_PFAM.464.613:0[&&NHX:Type=GTDB:gtdb_class=c__Gammaproteobacteria:gtdb_domain=d__Bacteria:gtdb_family=f__Pseudomonadaceae:gtdb_genus=g__Pseudomonas_E:gtdb_order=o__Pseudomonadales:gtdb_phylum=p__Proteobacteria:gtdb_species=s__Pseudomonas_E sihuiensis:heptad=MCP-40H:species=d__Bacteria_p__Proteobacteria_c__Gammaproteobacteria_o__Pseudomonadales_f__Pseudomonadaceae_g__Pseudomonas_E_s__Pseudomonas_E sihuiensis]):0.00526705[&&NHX:Sample_counter=:Type_counter=GTDB--3:capture_class_counter=:capture_domain_counter=:capture_family_counter=:capture_genus_counter=:capture_order_counter=:capture_phylum_counter=:capture_species_counter=:evoltype=D:gtdb_class_counter=c__Gammaproteobacteria--3:gtdb_domain_counter=d__Bacteria--3:gtdb_family_counter=f__Pseudomonadaceae--3:gtdb_genus_counter=g__Pseudomonas_E--3:gtdb_order_counter=o__Pseudomonadales--3:gtdb_phylum_counter=p__Proteobacteria--3:gtdb_species_counter=s__Pseudomonas_E chengduensis--1||s__Pseudomonas_E chengduensis_A--1||s__Pseudomonas_E sihuiensis--1:heptad_counter=MCP-40H--3:lbd_counter=:lca=d__Bacteria:lca_tree=g__Pseudomonas_E:name=N413490:ref_name_counter=],RS_GCF_001941865.1_protein.faa_NZ_CP016162.1_697@PF00015_full_PFAM.464.613:5e-09[&&NHX:Type=GTDB:gtdb_class=c__Gammaproteobacteria:gtdb_domain=d__Bacteria:gtdb_family=f__Pseudomonadaceae:gtdb_genus=g__Pseudomonas_E:gtdb_order=o__Pseudomonadales:gtdb_phylum=p__Proteobacteria:gtdb_species=s__Pseudomonas_E alcaliphila_B:heptad=MCP-40H:species=d__Bacteria_p__Proteobacteria_c__Gammaproteobacteria_o__Pseudomonadales_f__Pseudomonadaceae_g__Pseudomonas_E_s__Pseudomonas_E alcaliphila_B])0:5e-09[&&NHX:Sample_counter=:Type_counter=GTDB--4:capture_class_counter=:capture_domain_counter=:capture_family_counter=:capture_genus_counter=:capture_order_counter=:capture_phylum_counter=:capture_species_counter=:evoltype=D:gtdb_class_counter=c__Gammaproteobacteria--4:gtdb_domain_counter=d__Bacteria--4:gtdb_family_counter=f__Pseudomonadaceae--4:gtdb_genus_counter=g__Pseudomonas_E--4:gtdb_order_counter=o__Pseudomonadales--4:gtdb_phylum_counter=p__Proteobacteria--4:gtdb_species_counter=s__Pseudomonas_E alcaliphila_B--1||s__Pseudomonas_E chengduensis--1||s__Pseudomonas_E chengduensis_A--1||s__Pseudomonas_E sihuiensis--1:heptad_counter=MCP-40H--4:lbd_counter=:lca=d__Bacteria:lca_tree=g__Pseudomonas_E:name=N413492:ref_name_counter=])0:5e-09[&&NHX:Sample_counter=:Type_counter=GTDB--5:capture_class_counter=:capture_domain_counter=:capture_family_counter=:capture_genus_counter=:capture_order_counter=:capture_phylum_counter=:capture_species_counter=:evoltype=D:gtdb_class_counter=c__Gammaproteobacteria--5:gtdb_domain_counter=d__Bacteria--5:gtdb_family_counter=f__Pseudomonadaceae--5:gtdb_genus_counter=g__Pseudomonas_E--5:gtdb_order_counter=o__Pseudomonadales--5:gtdb_phylum_counter=p__Proteobacteria--5:gtdb_species_counter=s__Pseudomonas_E alcaliphila--1||s__Pseudomonas_E alcaliphila_B--1||s__Pseudomonas_E chengduensis--1||s__Pseudomonas_E chengduensis_A--1||s__Pseudomonas_E sihuiensis--1:heptad_counter=MCP-40H--5:lbd_counter=:lca=d__Bacteria:lca_tree=g__Pseudomonas_E:name=N413493:ref_name_counter=])0.853:0.0039042[&&NHX:Sample_counter=:Type_counter=GTDB--7:capture_class_counter=:capture_domain_counter=:capture_family_counter=:capture_genus_counter=:capture_order_counter=:capture_phylum_counter=:capture_species_counter=:evoltype=D:gtdb_class_counter=c__Gammaproteobacteria--7:gtdb_domain_counter=d__Bacteria--7:gtdb_family_counter=f__Pseudomonadaceae--7:gtdb_genus_counter=g__Pseudomonas_E--7:gtdb_order_counter=o__Pseudomonadales--7:gtdb_phylum_counter=p__Proteobacteria--7:gtdb_species_counter=s__Pseudomonas_E alcaliphila--1||s__Pseudomonas_E alcaliphila_B--1||s__Pseudomonas_E chengduensis--1||s__Pseudomonas_E chengduensis_A--1||s__Pseudomonas_E indoloxydans--1||s__Pseudomonas_E oleovorans--1||s__Pseudomonas_E sihuiensis--1:heptad_counter=MCP-40H--7:lbd_counter=:lca=d__Bacteria:lca_tree=g__Pseudomonas_E:name=N413494:ref_name_counter=])0.805:0.0038526[&&NHX:Sample_counter=rhiztom3--3:Type_counter=GTDB--12||capture--3:besthit_avg=98.10000000000001:besthit_max=98.4:besthit_min=97.8:besthit_std=0.30000000000000426:besthit_sum=294.3:bitscore_avg=231.33333333333334:bitscore_max=256.0:bitscore_min=209.0:bitscore_std=23.58671942711265:bitscore_sum=694.0:capture_class_counter=c__Desulfuromonadia--1||c__Gammaproteobacteria--2:capture_domain_counter=d__Bacteria--3:capture_family_counter=f__Geobacteraceae--1||f__Pseudomonadaceae--2:capture_genus_counter=g__Geomesophilobacter--1||g__Pseudomonas_E--2:capture_order_counter=o__Geobacterales--1||o__Pseudomonadales--2:capture_phylum_counter=p__Desulfobacterota--1||p__Proteobacteria--2:capture_species_counter=s__Geomesophilobacter sediminis--1||s__Pseudomonas_E fuscovaginae_A--2:evalue_avg=9.433333706666666e-71:evalue_max=2.83e-70:evalue_min=3.72e-88:evalue_std=1.6339012294750267e-70:evalue_sum=2.8300001119999998e-70:gapopen_avg=0.6666666666666666:gapopen_max=1.0:gapopen_min=0.0:gapopen_std=0.5773502691896258:gapopen_sum=2.0:gtdb_class_counter=c__Gammaproteobacteria--12:gtdb_domain_counter=d__Bacteria--12:gtdb_family_counter=f__Pseudomonadaceae--12:gtdb_genus_counter=g__Pseudomonas_E--12:gtdb_order_counter=o__Pseudomonadales--12:gtdb_phylum_counter=p__Proteobacteria--12:gtdb_species_counter=s__Pseudomonas_E alcaliphila--1||s__Pseudomonas_E alcaliphila_B--1||s__Pseudomonas_E chengduensis--1||s__Pseudomonas_E chengduensis_A--1||s__Pseudomonas_E composti--1||s__Pseudomonas_E indoloxydans--1||s__Pseudomonas_E khazarica--1||s__Pseudomonas_E mendocina_D--1||s__Pseudomonas_E oleovorans--1||s__Pseudomonas_E sediminis--1||s__Pseudomonas_E sihuiensis--1||s__Pseudomonas_E sp002282595--1:heptad_counter=MCP-40H--15:lbd_counter=:lca_tree=g__Pseudomonas_E:length_avg=139.0:length_max=155.0:length_min=123.0:length_std=16.0:length_sum=417.0:mismatch_avg=1.3333333333333333:mismatch_max=2.0:mismatch_min=0.0:mismatch_std=1.1547005383792517:mismatch_sum=4.0:name=N413495:qcovhsp_avg=99.73333333333333:qcovhsp_max=100.0:qcovhsp_min=99.2:qcovhsp_std=0.461880215351699:qcovhsp_sum=299.2:qend_avg=138.0:qend_max=155.0:qend_min=123.0:qend_std=16.09347693943108:qend_sum=414.0:qstart_avg=1.0:qstart_max=1.0:qstart_min=1.0:qstart_std=0.0:qstart_sum=3.0:ref_name_counter=RS_GCF_004521985.1_protein.faa_NZ_SBHZ01000022.1_34@PF00015_full_PFAM.440.619--3:scovhsp_avg=77.46666666666665:scovhsp_max=86.0:scovhsp_min=68.7:scovhsp_std=8.65235998634669:scovhsp_sum=232.39999999999998:send_avg=163.66666666666666:send_max=179.0:send_min=148.0:send_std=15.50268793897798:send_sum=491.0:sstart_avg=26.0:sstart_max=26.0:sstart_min=26.0:sstart_std=0.0:sstart_sum=78.0])0.899:0.00380029[&&NHX:Sample_counter=rhiztom3--3:Type_counter=GTDB--13||capture--3:besthit_avg=98.09999999999998:besthit_max=98.4:besthit_min=97.8:besthit_std=0.30000000000000426:besthit_sum=294.29999999999995:bitscore_avg=231.33333333333334:bitscore_max=256.0:bitscore_min=209.0:bitscore_std=23.58671942711265:bitscore_sum=694.0:capture_class_counter=c__Desulfuromonadia--1||c__Gammaproteobacteria--2:capture_domain_counter=d__Bacteria--3:capture_family_counter=f__Geobacteraceae--1||f__Pseudomonadaceae--2:capture_genus_counter=g__Geomesophilobacter--1||g__Pseudomonas_E--2:capture_order_counter=o__Geobacterales--1||o__Pseudomonadales--2:capture_phylum_counter=p__Desulfobacterota--1||p__Proteobacteria--2:capture_species_counter=s__Geomesophilobacter sediminis--1||s__Pseudomonas_E fuscovaginae_A--2:evalue_avg=9.433333706666666e-71:evalue_max=2.83e-70:evalue_min=3.72e-88:evalue_std=1.6339012294750267e-70:evalue_sum=2.8300001119999998e-70:gapopen_avg=0.6666666666666666:gapopen_max=1.0:gapopen_min=0.0:gapopen_std=0.5773502691896258:gapopen_sum=2.0:gtdb_class_counter=c__Gammaproteobacteria--13:gtdb_domain_counter=d__Bacteria--13:gtdb_family_counter=f__Pseudomonadaceae--13:gtdb_genus_counter=g__Pseudomonas_E--13:gtdb_order_counter=o__Pseudomonadales--13:gtdb_phylum_counter=p__Proteobacteria--13:gtdb_species_counter=s__Pseudomonas_E alcaliphila--1||s__Pseudomonas_E alcaliphila_B--1||s__Pseudomonas_E chengduensis--1||s__Pseudomonas_E chengduensis_A--1||s__Pseudomonas_E composti--1||s__Pseudomonas_E indoloxydans--1||s__Pseudomonas_E khazarica--1||s__Pseudomonas_E mendocina_D--1||s__Pseudomonas_E oleovorans--1||s__Pseudomonas_E sediminis--1||s__Pseudomonas_E sihuiensis--1||s__Pseudomonas_E sp002282595--1||s__Pseudomonas_E sp902506495--1:heptad_counter=MCP-40H--16:lbd_counter=:lca_tree=g__Pseudomonas_E:length_avg=139.0:length_max=155.0:length_min=123.0:length_std=16.0:length_sum=417.0:mismatch_avg=1.3333333333333333:mismatch_max=2.0:mismatch_min=0.0:mismatch_std=1.1547005383792517:mismatch_sum=4.0:name=N413496:qcovhsp_avg=99.73333333333333:qcovhsp_max=100.0:qcovhsp_min=99.2:qcovhsp_std=0.461880215351699:qcovhsp_sum=299.2:qend_avg=138.0:qend_max=155.0:qend_min=123.0:qend_std=16.09347693943108:qend_sum=414.0:qstart_avg=1.0:qstart_max=1.0:qstart_min=1.0:qstart_std=0.0:qstart_sum=3.0:ref_name_counter=RS_GCF_004521985.1_protein.faa_NZ_SBHZ01000022.1_34@PF00015_full_PFAM.440.619--3:scovhsp_avg=77.46666666666667:scovhsp_max=86.0:scovhsp_min=68.7:scovhsp_std=8.652359986346692:scovhsp_sum=232.4:send_avg=163.66666666666666:send_max=179.0:send_min=148.0:send_std=15.50268793897798:send_sum=491.0:sstart_avg=26.0:sstart_max=26.0:sstart_min=26.0:sstart_std=0.0:sstart_sum=78.0])0.702:0.00227489[&&NHX:Sample_counter=rhizpot1--1||rhiztom1--3||rhiztom2--1||rhiztom3--3:Type_counter=GTDB--16||capture--8:besthit_avg=90.89999999999999:besthit_max=99.1:besthit_min=72.1:besthit_std=12.712854387062988:besthit_sum=636.3:bitscore_avg=208.14285714285714:bitscore_max=256.0:bitscore_min=185.0:bitscore_std=26.604689883731474:bitscore_sum=1457.0:capture_class_counter=c__Desulfuromonadia--1||c__Dormibacteria--3||c__Gammaproteobacteria--4:capture_domain_counter=d__Bacteria--8:capture_family_counter=f__Geobacteraceae--1||f__Pseudomonadaceae--4||f__UBA8260--3:capture_genus_counter=g__Geomesophilobacter--1||g__Pseudomonas_E--4||g__UBA8260--3:capture_order_counter=o__Geobacterales--1||o__Pseudomonadales--4||o__UBA8260--3:capture_phylum_counter=p__Desulfobacterota--1||p__Dormibacterota--3||p__Proteobacteria--4:capture_species_counter=s__Geomesophilobacter sediminis--1||s__Pseudomonas_E fuscovaginae_A--2||s__Pseudomonas_E sp902506495--2||s__UBA8260 sp003134115--3:evalue_avg=8.610285717747142e-61:evalue_max=3.43e-60:evalue_min=3.72e-88:evalue_std=1.4653220596006174e-60:evalue_sum=6.027200002423e-60:gapopen_avg=0.2857142857142857:gapopen_max=1.0:gapopen_min=0.0:gapopen_std=0.48795003647426655:gapopen_sum=2.0:gtdb_class_counter=c__Gammaproteobacteria--16:gtdb_domain_counter=d__Bacteria--16:gtdb_family_counter=f__Pseudomonadaceae--16:gtdb_genus_counter=g__Pseudomonas_E--16:gtdb_order_counter=o__Pseudomonadales--16:gtdb_phylum_counter=p__Proteobacteria--16:gtdb_species_counter=s__Pseudomonas_E alcaliphila--1||s__Pseudomonas_E alcaliphila_B--1||s__Pseudomonas_E chengduensis--1||s__Pseudomonas_E chengduensis_A--1||s__Pseudomonas_E composti--1||s__Pseudomonas_E composti_A--1||s__Pseudomonas_E indoloxydans--1||s__Pseudomonas_E khazarica--1||s__Pseudomonas_E mendocina_D--1||s__Pseudomonas_E oleovorans--1||s__Pseudomonas_E sediminis--1||s__Pseudomonas_E sihuiensis--1||s__Pseudomonas_E sp002282595--1||s__Pseudomonas_E sp002803095--1||s__Pseudomonas_E sp902506495--1||s__Pseudomonas_E toyotomiensis--1:heptad_counter=MCP-40H--24:lbd_counter=:lca_tree=g__Pseudomonas_E:length_avg=136.14285714285714:length_max=155.0:length_min=108.0:length_std=18.97743020387263:length_sum=953.0:mismatch_avg=13.142857142857142:mismatch_max=43.0:mismatch_min=0.0:mismatch_std=20.070115191735294:mismatch_sum=92.0:name=N413497:qcovhsp_avg=99.37142857142855:qcovhsp_max=100.0:qcovhsp_min=96.4:qcovhsp_std=1.3437686875776949:qcovhsp_sum=695.5999999999999:qend_avg=135.71428571428572:qend_max=155.0:qend_min=108.0:qend_std=18.935982376719423:qend_sum=950.0:qstart_avg=1.0:qstart_max=1.0:qstart_min=1.0:qstart_std=0.0:qstart_sum=7.0:ref_name_counter=RS_GCF_004521985.1_protein.faa_NZ_SBHZ01000022.1_34@PF00015_full_PFAM.440.619--5||RS_GCF_902506495.1_protein.faa_NZ_LR733265.1_426@PF00015_full_PFAM.464.612--2:scovhsp_avg=79.81428571428572:scovhsp_max=86.0:scovhsp_min=68.7:scovhsp_std=6.918918164816559:scovhsp_sum=558.7:send_avg=154.57142857142858:send_max=179.0:send_min=110.0:send_std=28.594038672755683:send_sum=1082.0:sstart_avg=19.571428571428573:sstart_max=27.0:sstart_min=3.0:sstart_std=11.326328367379883:sstart_sum=137.0])0.092:0.00339616[&&NHX:Sample_counter=rhizpot1--1||rhiztom1--3||rhiztom2--1||rhiztom3--3:Type_counter=GTDB--18||capture--8:besthit_avg=90.89999999999999:besthit_max=99.1:besthit_min=72.1:besthit_std=12.712854387062988:besthit_sum=636.3:bitscore_avg=208.14285714285714:bitscore_max=256.0:bitscore_min=185.0:bitscore_std=26.604689883731474:bitscore_sum=1457.0:capture_class_counter=c__Desulfuromonadia--1||c__Dormibacteria--3||c__Gammaproteobacteria--4:capture_domain_counter=d__Bacteria--8:capture_family_counter=f__Geobacteraceae--1||f__Pseudomonadaceae--4||f__UBA8260--3:capture_genus_counter=g__Geomesophilobacter--1||g__Pseudomonas_E--4||g__UBA8260--3:capture_order_counter=o__Geobacterales--1||o__Pseudomonadales--4||o__UBA8260--3:capture_phylum_counter=p__Desulfobacterota--1||p__Dormibacterota--3||p__Proteobacteria--4:capture_species_counter=s__Geomesophilobacter sediminis--1||s__Pseudomonas_E fuscovaginae_A--2||s__Pseudomonas_E sp902506495--2||s__UBA8260 sp003134115--3:evalue_avg=8.610285717747142e-61:evalue_max=3.43e-60:evalue_min=3.72e-88:evalue_std=1.4653220596006174e-60:evalue_sum=6.027200002423e-60:gapopen_avg=0.2857142857142857:gapopen_max=1.0:gapopen_min=0.0:gapopen_std=0.48795003647426655:gapopen_sum=2.0:gtdb_class_counter=c__Gammaproteobacteria--18:gtdb_domain_counter=d__Bacteria--18:gtdb_family_counter=f__Pseudomonadaceae--18:gtdb_genus_counter=g__Pseudomonas_E--18:gtdb_order_counter=o__Pseudomonadales--18:gtdb_phylum_counter=p__Proteobacteria--18:gtdb_species_counter=s__Pseudomonas_E alcaliphila--1||s__Pseudomonas_E alcaliphila_B--1||s__Pseudomonas_E chengduensis--1||s__Pseudomonas_E chengduensis_A--1||s__Pseudomonas_E composti--1||s__Pseudomonas_E composti_A--1||s__Pseudomonas_E indoloxydans--1||s__Pseudomonas_E khazarica--1||s__Pseudomonas_E mendocina_C--1||s__Pseudomonas_E mendocina_D--1||s__Pseudomonas_E oleovorans--1||s__Pseudomonas_E oleovorans_B--1||s__Pseudomonas_E sediminis--1||s__Pseudomonas_E sihuiensis--1||s__Pseudomonas_E sp002282595--1||s__Pseudomonas_E sp002803095--1||s__Pseudomonas_E sp902506495--1||s__Pseudomonas_E toyotomiensis--1:heptad_counter=MCP-40H--26:lbd_counter=:lca_tree=g__Pseudomonas_E:length_avg=136.14285714285714:length_max=155.0:length_min=108.0:length_std=18.97743020387263:length_sum=953.0:mismatch_avg=13.142857142857142:mismatch_max=43.0:mismatch_min=0.0:mismatch_std=20.070115191735294:mismatch_sum=92.0:name=N413498:qcovhsp_avg=99.37142857142855:qcovhsp_max=100.0:qcovhsp_min=96.4:qcovhsp_std=1.3437686875776949:qcovhsp_sum=695.5999999999999:qend_avg=135.71428571428572:qend_max=155.0:qend_min=108.0:qend_std=18.935982376719423:qend_sum=950.0:qstart_avg=1.0:qstart_max=1.0:qstart_min=1.0:qstart_std=0.0:qstart_sum=7.0:ref_name_counter=RS_GCF_004521985.1_protein.faa_NZ_SBHZ01000022.1_34@PF00015_full_PFAM.440.619--5||RS_GCF_902506495.1_protein.faa_NZ_LR733265.1_426@PF00015_full_PFAM.464.612--2:scovhsp_avg=79.81428571428572:scovhsp_max=86.0:scovhsp_min=68.7:scovhsp_std=6.918918164816559:scovhsp_sum=558.7:send_avg=154.57142857142858:send_max=179.0:send_min=110.0:send_std=28.594038672755683:send_sum=1082.0:sstart_avg=19.571428571428573:sstart_max=27.0:sstart_min=3.0:sstart_std=11.326328367379883:sstart_sum=137.0])0.67:0.00563439[&&NHX:Sample_counter=rhizpot1--1||rhiztom1--3||rhiztom2--1||rhiztom3--3:Type_counter=GTDB--19||capture--8:besthit_avg=90.89999999999999:besthit_max=99.1:besthit_min=72.1:besthit_std=12.712854387062988:besthit_sum=636.3:bitscore_avg=208.14285714285714:bitscore_max=256.0:bitscore_min=185.0:bitscore_std=26.604689883731474:bitscore_sum=1457.0:capture_class_counter=c__Desulfuromonadia--1||c__Dormibacteria--3||c__Gammaproteobacteria--4:capture_domain_counter=d__Bacteria--8:capture_family_counter=f__Geobacteraceae--1||f__Pseudomonadaceae--4||f__UBA8260--3:capture_genus_counter=g__Geomesophilobacter--1||g__Pseudomonas_E--4||g__UBA8260--3:capture_order_counter=o__Geobacterales--1||o__Pseudomonadales--4||o__UBA8260--3:capture_phylum_counter=p__Desulfobacterota--1||p__Dormibacterota--3||p__Proteobacteria--4:capture_species_counter=s__Geomesophilobacter sediminis--1||s__Pseudomonas_E fuscovaginae_A--2||s__Pseudomonas_E sp902506495--2||s__UBA8260 sp003134115--3:evalue_avg=8.610285717747142e-61:evalue_max=3.43e-60:evalue_min=3.72e-88:evalue_std=1.4653220596006174e-60:evalue_sum=6.027200002423e-60:gapopen_avg=0.2857142857142857:gapopen_max=1.0:gapopen_min=0.0:gapopen_std=0.48795003647426655:gapopen_sum=2.0:gtdb_class_counter=c__Gammaproteobacteria--19:gtdb_domain_counter=d__Bacteria--19:gtdb_family_counter=f__Pseudomonadaceae--19:gtdb_genus_counter=g__Pseudomonas_E--19:gtdb_order_counter=o__Pseudomonadales--19:gtdb_phylum_counter=p__Proteobacteria--19:gtdb_species_counter=s__Pseudomonas_E alcaliphila--1||s__Pseudomonas_E alcaliphila_B--1||s__Pseudomonas_E chengduensis--1||s__Pseudomonas_E chengduensis_A--1||s__Pseudomonas_E composti--1||s__Pseudomonas_E composti_A--1||s__Pseudomonas_E indoloxydans--1||s__Pseudomonas_E khazarica--1||s__Pseudomonas_E mendocina_A--1||s__Pseudomonas_E mendocina_C--1||s__Pseudomonas_E mendocina_D--1||s__Pseudomonas_E oleovorans--1||s__Pseudomonas_E oleovorans_B--1||s__Pseudomonas_E sediminis--1||s__Pseudomonas_E sihuiensis--1||s__Pseudomonas_E sp002282595--1||s__Pseudomonas_E sp002803095--1||s__Pseudomonas_E sp902506495--1||s__Pseudomonas_E toyotomiensis--1:heptad_counter=MCP-40H--27:lbd_counter=:lca_tree=g__Pseudomonas_E:length_avg=136.14285714285714:length_max=155.0:length_min=108.0:length_std=18.97743020387263:length_sum=953.0:mismatch_avg=13.142857142857142:mismatch_max=43.0:mismatch_min=0.0:mismatch_std=20.070115191735294:mismatch_sum=92.0:name=N413499:qcovhsp_avg=99.37142857142855:qcovhsp_max=100.0:qcovhsp_min=96.4:qcovhsp_std=1.3437686875776949:qcovhsp_sum=695.5999999999999:qend_avg=135.71428571428572:qend_max=155.0:qend_min=108.0:qend_std=18.935982376719423:qend_sum=950.0:qstart_avg=1.0:qstart_max=1.0:qstart_min=1.0:qstart_std=0.0:qstart_sum=7.0:ref_name_counter=RS_GCF_004521985.1_protein.faa_NZ_SBHZ01000022.1_34@PF00015_full_PFAM.440.619--5||RS_GCF_902506495.1_protein.faa_NZ_LR733265.1_426@PF00015_full_PFAM.464.612--2:scovhsp_avg=79.81428571428572:scovhsp_max=86.0:scovhsp_min=68.7:scovhsp_std=6.918918164816559:scovhsp_sum=558.7:send_avg=154.57142857142858:send_max=179.0:send_min=110.0:send_std=28.594038672755683:send_sum=1082.0:sstart_avg=19.571428571428573:sstart_max=27.0:sstart_min=3.0:sstart_std=11.326328367379883:sstart_sum=137.0],(RS_GCF_009932725.1_protein.faa_NZ_BLJU01000001.1_73@PF00015_full_PFAM.464.615:0.02133[&&NHX:Type=GTDB:gtdb_class=c__Gammaproteobacteria:gtdb_domain=d__Bacteria:gtdb_family=f__Pseudomonadaceae:gtdb_genus=g__Pseudomonas_E:gtdb_order=o__Pseudomonadales:gtdb_phylum=p__Proteobacteria:gtdb_species=s__Pseudomonas_E sp009932725:heptad=MCP-40H:species=d__Bacteria_p__Proteobacteria_c__Gammaproteobacteria_o__Pseudomonadales_f__Pseudomonadaceae_g__Pseudomonas_E_s__Pseudomonas_E sp009932725],(RS_GCF_000418555.1_protein.faa_NZ_ATKM01000005.1_345@PF00015_full_PFAM.464.613:5e-09[&&NHX:Type=GTDB:gtdb_class=c__Gammaproteobacteria:gtdb_domain=d__Bacteria:gtdb_family=f__Pseudomonadaceae:gtdb_genus=g__Pseudomonas_E:gtdb_order=o__Pseudomonadales:gtdb_phylum=p__Proteobacteria:gtdb_species=s__Pseudomonas_E sp000418555:heptad=MCP-40H:species=d__Bacteria_p__Proteobacteria_c__Gammaproteobacteria_o__Pseudomonadales_f__Pseudomonadaceae_g__Pseudomonas_E_s__Pseudomonas_E sp000418555],((RS_GCF_900636545.1_protein.faa_NZ_LR134290.1_813@PF00015_full_PFAM.464.615:0.005317[&&NHX:Type=GTDB:gtdb_class=c__Gammaproteobacteria:gtdb_domain=d__Bacteria:gtdb_family=f__Pseudomonadaceae:gtdb_genus=g__Pseudomonas_E:gtdb_order=o__Pseudomonadales:gtdb_phylum=p__Proteobacteria:gtdb_species=s__Pseudomonas_E mendocina:heptad=MCP-40H:species=d__Bacteria_p__Proteobacteria_c__Gammaproteobacteria_o__Pseudomonadales_f__Pseudomonadaceae_g__Pseudomonas_E_s__Pseudomonas_E mendocina],RS_GCF_016008875.1_protein.faa_NZ_JADTQG010000027.1_14@PF00015_full_PFAM.464.615:5e-09[&&NHX:Type=GTDB:gtdb_class=c__Gammaproteobacteria:gtdb_domain=d__Bacteria:gtdb_family=f__Pseudomonadaceae:gtdb_genus=g__Pseudomonas_E:gtdb_order=o__Pseudomonadales:gtdb_phylum=p__Proteobacteria:gtdb_species=s__Pseudomonas_E sp002439135:heptad=MCP-40H:species=d__Bacteria_p__Proteobacteria_c__Gammaproteobacteria_o__Pseudomonadales_f__Pseudomonadaceae_g__Pseudomonas_E_s__Pseudomonas_E sp002439135])0.876:0.0106575[&&NHX:Sample_counter=:Type_counter=GTDB--2:capture_class_counter=:capture_domain_counter=:capture_family_counter=:capture_genus_counter=:capture_order_counter=:capture_phylum_counter=:capture_species_counter=:evoltype=D:gtdb_class_counter=c__Gammaproteobacteria--2:gtdb_domain_counter=d__Bacteria--2:gtdb_family_counter=f__Pseudomonadaceae--2:gtdb_genus_counter=g__Pseudomonas_E--2:gtdb_order_counter=o__Pseudomonadales--2:gtdb_phylum_counter=p__Proteobacteria--2:gtdb_species_counter=s__Pseudomonas_E mendocina--1||s__Pseudomonas_E sp002439135--1:heptad_counter=MCP-40H--2:lbd_counter=:lca=d__Bacteria:lca_tree=g__Pseudomonas_E:name=N413504:ref_name_counter=],RS_GCF_900104265.1_protein.faa_NZ_FNJJ01000002.1_325@PF00015_full_PFAM.435.615:0.0230313[&&NHX:Type=GTDB:gtdb_class=c__Gammaproteobacteria:gtdb_domain=d__Bacteria:gtdb_family=f__Pseudomonadaceae:gtdb_genus=g__Pseudomonas_E:gtdb_order=o__Pseudomonadales:gtdb_phylum=p__Proteobacteria:gtdb_species=s__Pseudomonas_E guguanensis:heptad=MCP-40H:species=d__Bacteria_p__Proteobacteria_c__Gammaproteobacteria_o__Pseudomonadales_f__Pseudomonadaceae_g__Pseudomonas_E_s__Pseudomonas_E guguanensis])0.776:0.0045601[&&NHX:Sample_counter=:Type_counter=GTDB--3:capture_class_counter=:capture_domain_counter=:capture_family_counter=:capture_genus_counter=:capture_order_counter=:capture_phylum_counter=:capture_species_counter=:evoltype=D:gtdb_class_counter=c__Gammaproteobacteria--3:gtdb_domain_counter=d__Bacteria--3:gtdb_family_counter=f__Pseudomonadaceae--3:gtdb_genus_counter=g__Pseudomonas_E--3:gtdb_order_counter=o__Pseudomonadales--3:gtdb_phylum_counter=p__Proteobacteria--3:gtdb_species_counter=s__Pseudomonas_E guguanensis--1||s__Pseudomonas_E mendocina--1||s__Pseudomonas_E sp002439135--1:heptad_counter=MCP-40H--3:lbd_counter=:lca=d__Bacteria:lca_tree=g__Pseudomonas_E:name=N413506:ref_name_counter=])0:5e-09[&&NHX:Sample_counter=:Type_counter=GTDB--4:capture_class_counter=:capture_domain_counter=:capture_family_counter=:capture_genus_counter=:capture_order_counter=:capture_phylum_counter=:capture_species_counter=:evoltype=D:gtdb_class_counter=c__Gammaproteobacteria--4:gtdb_domain_counter=d__Bacteria--4:gtdb_family_counter=f__Pseudomonadaceae--4:gtdb_genus_counter=g__Pseudomonas_E--4:gtdb_order_counter=o__Pseudomonadales--4:gtdb_phylum_counter=p__Proteobacteria--4:gtdb_species_counter=s__Pseudomonas_E guguanensis--1||s__Pseudomonas_E mendocina--1||s__Pseudomonas_E sp000418555--1||s__Pseudomonas_E sp002439135--1:heptad_counter=MCP-40H--4:lbd_counter=:lca=d__Bacteria:lca_tree=g__Pseudomonas_E:name=N413507:ref_name_counter=])0.855:0.0112693[&&NHX:Sample_counter=:Type_counter=GTDB--5:capture_class_counter=:capture_domain_counter=:capture_family_counter=:capture_genus_counter=:capture_order_counter=:capture_phylum_counter=:capture_species_counter=:evoltype=D:gtdb_class_counter=c__Gammaproteobacteria--5:gtdb_domain_counter=d__Bacteria--5:gtdb_family_counter=f__Pseudomonadaceae--5:gtdb_genus_counter=g__Pseudomonas_E--5:gtdb_order_counter=o__Pseudomonadales--5:gtdb_phylum_counter=p__Proteobacteria--5:gtdb_species_counter=s__Pseudomonas_E guguanensis--1||s__Pseudomonas_E mendocina--1||s__Pseudomonas_E sp000418555--1||s__Pseudomonas_E sp002439135--1||s__Pseudomonas_E sp009932725--1:heptad_counter=MCP-40H--5:lbd_counter=:lca=d__Bacteria:lca_tree=g__Pseudomonas_E:name=N413508:ref_name_counter=])0.922:0.0300899[&&NHX:Sample_counter=rhizpot1--1||rhiztom1--3||rhiztom2--1||rhiztom3--3:Type_counter=GTDB--24||capture--8:besthit_avg=90.89999999999999:besthit_max=99.1:besthit_min=72.1:besthit_std=12.712854387062988:besthit_sum=636.3:bitscore_avg=208.14285714285714:bitscore_max=256.0:bitscore_min=185.0:bitscore_std=26.604689883731474:bitscore_sum=1457.0:capture_class_counter=c__Desulfuromonadia--1||c__Dormibacteria--3||c__Gammaproteobacteria--4:capture_domain_counter=d__Bacteria--8:capture_family_counter=f__Geobacteraceae--1||f__Pseudomonadaceae--4||f__UBA8260--3:capture_genus_counter=g__Geomesophilobacter--1||g__Pseudomonas_E--4||g__UBA8260--3:capture_order_counter=o__Geobacterales--1||o__Pseudomonadales--4||o__UBA8260--3:capture_phylum_counter=p__Desulfobacterota--1||p__Dormibacterota--3||p__Proteobacteria--4:capture_species_counter=s__Geomesophilobacter sediminis--1||s__Pseudomonas_E fuscovaginae_A--2||s__Pseudomonas_E sp902506495--2||s__UBA8260 sp003134115--3:evalue_avg=8.610285717747142e-61:evalue_max=3.43e-60:evalue_min=3.72e-88:evalue_std=1.4653220596006174e-60:evalue_sum=6.027200002423e-60:gapopen_avg=0.2857142857142857:gapopen_max=1.0:gapopen_min=0.0:gapopen_std=0.48795003647426655:gapopen_sum=2.0:gtdb_class_counter=c__Gammaproteobacteria--24:gtdb_domain_counter=d__Bacteria--24:gtdb_family_counter=f__Pseudomonadaceae--24:gtdb_genus_counter=g__Pseudomonas_E--24:gtdb_order_counter=o__Pseudomonadales--24:gtdb_phylum_counter=p__Proteobacteria--24:gtdb_species_counter=s__Pseudomonas_E alcaliphila--1||s__Pseudomonas_E alcaliphila_B--1||s__Pseudomonas_E chengduensis--1||s__Pseudomonas_E chengduensis_A--1||s__Pseudomonas_E composti--1||s__Pseudomonas_E composti_A--1||s__Pseudomonas_E guguanensis--1||s__Pseudomonas_E indoloxydans--1||s__Pseudomonas_E khazarica--1||s__Pseudomonas_E mendocina--1||s__Pseudomonas_E mendocina_A--1||s__Pseudomonas_E mendocina_C--1||s__Pseudomonas_E mendocina_D--1||s__Pseudomonas_E oleovorans--1||s__Pseudomonas_E oleovorans_B--1||s__Pseudomonas_E sediminis--1||s__Pseudomonas_E sihuiensis--1||s__Pseudomonas_E sp000418555--1||s__Pseudomonas_E sp002282595--1||s__Pseudomonas_E sp002439135--1||s__Pseudomonas_E sp002803095--1||s__Pseudomonas_E sp009932725--1||s__Pseudomonas_E sp902506495--1||s__Pseudomonas_E toyotomiensis--1:heptad_counter=MCP-40H--32:lbd_counter=:lca_tree=g__Pseudomonas_E:length_avg=136.14285714285714:length_max=155.0:length_min=108.0:length_std=18.97743020387263:length_sum=953.0:mismatch_avg=13.142857142857142:mismatch_max=43.0:mismatch_min=0.0:mismatch_std=20.070115191735294:mismatch_sum=92.0:name=N413509:qcovhsp_avg=99.37142857142855:qcovhsp_max=100.0:qcovhsp_min=96.4:qcovhsp_std=1.3437686875776949:qcovhsp_sum=695.5999999999999:qend_avg=135.71428571428572:qend_max=155.0:qend_min=108.0:qend_std=18.935982376719423:qend_sum=950.0:qstart_avg=1.0:qstart_max=1.0:qstart_min=1.0:qstart_std=0.0:qstart_sum=7.0:ref_name_counter=RS_GCF_004521985.1_protein.faa_NZ_SBHZ01000022.1_34@PF00015_full_PFAM.440.619--5||RS_GCF_902506495.1_protein.faa_NZ_LR733265.1_426@PF00015_full_PFAM.464.612--2:scovhsp_avg=79.81428571428572:scovhsp_max=86.0:scovhsp_min=68.7:scovhsp_std=6.918918164816559:scovhsp_sum=558.7:send_avg=154.57142857142858:send_max=179.0:send_min=110.0:send_std=28.594038672755683:send_sum=1082.0:sstart_avg=19.571428571428573:sstart_max=27.0:sstart_min=3.0:sstart_std=11.326328367379883:sstart_sum=137.0],RS_GCF_902506535.1_protein.faa_NZ_LR733824.1_393@PF00015_full_PFAM.344.618:0.127277[&&NHX:Type=GTDB:gtdb_class=c__Gammaproteobacteria:gtdb_domain=d__Bacteria:gtdb_family=f__Pseudomonadaceae:gtdb_genus=g__Pseudomonas_E:gtdb_order=o__Pseudomonadales:gtdb_phylum=p__Proteobacteria:gtdb_species=s__Pseudomonas_E sp902506535:heptad=MCP-40H:species=d__Bacteria_p__Proteobacteria_c__Gammaproteobacteria_o__Pseudomonadales_f__Pseudomonadaceae_g__Pseudomonas_E_s__Pseudomonas_E sp902506535])0.813:0.0124452[&&NHX:Sample_counter=rhizpot1--1||rhiztom1--3||rhiztom2--1||rhiztom3--3:Type_counter=GTDB--25||capture--8:besthit_avg=90.89999999999999:besthit_max=99.1:besthit_min=72.1:besthit_std=12.712854387062988:besthit_sum=636.3:bitscore_avg=208.14285714285714:bitscore_max=256.0:bitscore_min=185.0:bitscore_std=26.604689883731474:bitscore_sum=1457.0:capture_class_counter=c__Desulfuromonadia--1||c__Dormibacteria--3||c__Gammaproteobacteria--4:capture_domain_counter=d__Bacteria--8:capture_family_counter=f__Geobacteraceae--1||f__Pseudomonadaceae--4||f__UBA8260--3:capture_genus_counter=g__Geomesophilobacter--1||g__Pseudomonas_E--4||g__UBA8260--3:capture_order_counter=o__Geobacterales--1||o__Pseudomonadales--4||o__UBA8260--3:capture_phylum_counter=p__Desulfobacterota--1||p__Dormibacterota--3||p__Proteobacteria--4:capture_species_counter=s__Geomesophilobacter sediminis--1||s__Pseudomonas_E fuscovaginae_A--2||s__Pseudomonas_E sp902506495--2||s__UBA8260 sp003134115--3:evalue_avg=8.610285717747142e-61:evalue_max=3.43e-60:evalue_min=3.72e-88:evalue_std=1.4653220596006174e-60:evalue_sum=6.027200002423e-60:gapopen_avg=0.2857142857142857:gapopen_max=1.0:gapopen_min=0.0:gapopen_std=0.48795003647426655:gapopen_sum=2.0:gtdb_class_counter=c__Gammaproteobacteria--25:gtdb_domain_counter=d__Bacteria--25:gtdb_family_counter=f__Pseudomonadaceae--25:gtdb_genus_counter=g__Pseudomonas_E--25:gtdb_order_counter=o__Pseudomonadales--25:gtdb_phylum_counter=p__Proteobacteria--25:gtdb_species_counter=s__Pseudomonas_E alcaliphila--1||s__Pseudomonas_E alcaliphila_B--1||s__Pseudomonas_E chengduensis--1||s__Pseudomonas_E chengduensis_A--1||s__Pseudomonas_E composti--1||s__Pseudomonas_E composti_A--1||s__Pseudomonas_E guguanensis--1||s__Pseudomonas_E indoloxydans--1||s__Pseudomonas_E khazarica--1||s__Pseudomonas_E mendocina--1||s__Pseudomonas_E mendocina_A--1||s__Pseudomonas_E mendocina_C--1||s__Pseudomonas_E mendocina_D--1||s__Pseudomonas_E oleovorans--1||s__Pseudomonas_E oleovorans_B--1||s__Pseudomonas_E sediminis--1||s__Pseudomonas_E sihuiensis--1||s__Pseudomonas_E sp000418555--1||s__Pseudomonas_E sp002282595--1||s__Pseudomonas_E sp002439135--1||s__Pseudomonas_E sp002803095--1||s__Pseudomonas_E sp009932725--1||s__Pseudomonas_E sp902506495--1||s__Pseudomonas_E sp902506535--1||s__Pseudomonas_E toyotomiensis--1:heptad_counter=MCP-40H--33:lbd_counter=:lca_tree=g__Pseudomonas_E:length_avg=136.14285714285714:length_max=155.0:length_min=108.0:length_std=18.97743020387263:length_sum=953.0:mismatch_avg=13.142857142857142:mismatch_max=43.0:mismatch_min=0.0:mismatch_std=20.070115191735294:mismatch_sum=92.0:name=N413511:qcovhsp_avg=99.37142857142855:qcovhsp_max=100.0:qcovhsp_min=96.4:qcovhsp_std=1.3437686875776949:qcovhsp_sum=695.5999999999999:qend_avg=135.71428571428572:qend_max=155.0:qend_min=108.0:qend_std=18.935982376719423:qend_sum=950.0:qstart_avg=1.0:qstart_max=1.0:qstart_min=1.0:qstart_std=0.0:qstart_sum=7.0:ref_name_counter=RS_GCF_004521985.1_protein.faa_NZ_SBHZ01000022.1_34@PF00015_full_PFAM.440.619--5||RS_GCF_902506495.1_protein.faa_NZ_LR733265.1_426@PF00015_full_PFAM.464.612--2:scovhsp_avg=79.81428571428572:scovhsp_max=86.0:scovhsp_min=68.7:scovhsp_std=6.918918164816559:scovhsp_sum=558.7:send_avg=154.57142857142858:send_max=179.0:send_min=110.0:send_std=28.594038672755683:send_sum=1082.0:sstart_avg=19.571428571428573:sstart_max=27.0:sstart_min=3.0:sstart_std=11.326328367379883:sstart_sum=137.0],(51cda29b-ffa1-4d9b-ac2f-ff3b67f2430d_2@MCPsignal.367.520:5e-09[&&NHX:Sample=rhiztom1:Type=capture:besthit=78.4:bitscore=207.0:capture_class=c__Gammaproteobacteria:capture_domain=d__Bacteria:capture_family=f__Pseudomonadaceae:capture_genus=g__Pseudomonas_E:capture_order=o__Pseudomonadales:capture_phylum=p__Proteobacteria:capture_species=s__Pseudomonas_E sp003696305:evalue=1.05e-68:gapopen=0.0:heptad=MCP-40H:length=153.0:mismatch=33.0:qcovhsp=100.0:qend=153.0:qstart=1.0:ref_name=RS_GCF_004521985.1_protein.faa_NZ_SBHZ01000022.1_34@PF00015_full_PFAM.440.619:scovhsp=85.5:send=179.0:sstart=27.0],(ce889c41-9fdc-410c-b609-80cbb9e08c85_6@MCPsignal.187.313:5e-09[&&NHX:Sample=rhiztom1:Type=capture:besthit=94.5:bitscore=201.0:capture_class=c__Gammaproteobacteria:capture_domain=d__Bacteria:capture_family=f__Pseudomonadaceae:capture_genus=g__Pseudomonas_E:capture_order=o__Pseudomonadales:capture_phylum=p__Proteobacteria:capture_species=s__Pseudomonas_E sp003696305:evalue=3.92e-67:gapopen=1.0:heptad=MCP-40H:length=127.0:mismatch=6.0:qcovhsp=100.0:qend=126.0:qstart=1.0:ref_name=RS_GCF_009932725.1_protein.faa_NZ_BLJU01000001.1_73@PF00015_full_PFAM.464.615:scovhsp=84.1:send=129.0:sstart=3.0],(9ec753bd-e8cd-4c34-912c-0582a52a4922_4@MCPsignal.185.313:0.00653489[&&NHX:Sample=rhiztom1:Type=capture:besthit=93.8:bitscore=199.0:capture_class=c__Gammaproteobacteria:capture_domain=d__Bacteria:capture_family=f__Pseudomonadaceae:capture_genus=g__Pseudomonas_E:capture_order=o__Pseudomonadales:capture_phylum=p__Proteobacteria:capture_species=s__Pseudomonas_E sp003696305:evalue=1.22e-66:gapopen=1.0:heptad=MCP-40H:length=128.0:mismatch=7.0:qcovhsp=100.0:qend=128.0:qstart=1.0:ref_name=RS_GCF_009932725.1_protein.faa_NZ_BLJU01000001.1_73@PF00015_full_PFAM.464.615:scovhsp=84.1:send=129.0:sstart=3.0],d43b1cd5-7e6b-485c-ae21-97905c4657bb_1@MCPsignal.186.324:1.3e-08[&&NHX:Sample=rhiztom1:Type=capture:capture_class=c__Gammaproteobacteria:capture_domain=d__Bacteria:capture_family=f__Pseudomonadaceae:capture_genus=g__Pseudomonas_E:capture_order=o__Pseudomonadales:capture_phylum=p__Proteobacteria:capture_species=s__Pseudomonas_E sp003696305:heptad=MCP-40H])0:1.3e-08[&&NHX:Sample_counter=rhiztom1--2:Type_counter=capture--2:besthit_avg=93.8:besthit_max=93.8:besthit_min=93.8:besthit_std=0:besthit_sum=93.8:bitscore_avg=199.0:bitscore_max=199.0:bitscore_min=199.0:bitscore_std=0:bitscore_sum=199.0:capture_class_counter=c__Gammaproteobacteria--2:capture_domain_counter=d__Bacteria--2:capture_family_counter=f__Pseudomonadaceae--2:capture_genus_counter=g__Pseudomonas_E--2:capture_order_counter=o__Pseudomonadales--2:capture_phylum_counter=p__Proteobacteria--2:capture_species_counter=s__Pseudomonas_E sp003696305--2:evalue_avg=1.22e-66:evalue_max=1.22e-66:evalue_min=1.22e-66:evalue_std=0:evalue_sum=1.22e-66:gapopen_avg=1.0:gapopen_max=1.0:gapopen_min=1.0:gapopen_std=0:gapopen_sum=1.0:gtdb_class_counter=:gtdb_domain_counter=:gtdb_family_counter=:gtdb_genus_counter=:gtdb_order_counter=:gtdb_phylum_counter=:gtdb_species_counter=:heptad_counter=MCP-40H--2:lbd_counter=:length_avg=128.0:length_max=128.0:length_min=128.0:length_std=0:length_sum=128.0:mismatch_avg=7.0:mismatch_max=7.0:mismatch_min=7.0:mismatch_std=0:mismatch_sum=7.0:name=N413516:qcovhsp_avg=100.0:qcovhsp_max=100.0:qcovhsp_min=100.0:qcovhsp_std=0:qcovhsp_sum=100.0:qend_avg=128.0:qend_max=128.0:qend_min=128.0:qend_std=0:qend_sum=128.0:qstart_avg=1.0:qstart_max=1.0:qstart_min=1.0:qstart_std=0:qstart_sum=1.0:ref_name_counter=RS_GCF_009932725.1_protein.faa_NZ_BLJU01000001.1_73@PF00015_full_PFAM.464.615--1:scovhsp_avg=84.1:scovhsp_max=84.1:scovhsp_min=84.1:scovhsp_std=0:scovhsp_sum=84.1:send_avg=129.0:send_max=129.0:send_min=129.0:send_std=0:send_sum=129.0:sstart_avg=3.0:sstart_max=3.0:sstart_min=3.0:sstart_std=0:sstart_sum=3.0])1:0.0579631[&&NHX:Sample_counter=rhiztom1--3:Type_counter=capture--3:besthit_avg=94.15:besthit_max=94.5:besthit_min=93.8:besthit_std=0.4949747468305853:besthit_sum=188.3:bitscore_avg=200.0:bitscore_max=201.0:bitscore_min=199.0:bitscore_std=1.4142135623730951:bitscore_sum=400.0:capture_class_counter=c__Gammaproteobacteria--3:capture_domain_counter=d__Bacteria--3:capture_family_counter=f__Pseudomonadaceae--3:capture_genus_counter=g__Pseudomonas_E--3:capture_order_counter=o__Pseudomonadales--3:capture_phylum_counter=p__Proteobacteria--3:capture_species_counter=s__Pseudomonas_E sp003696305--3:evalue_avg=8.06e-67:evalue_max=1.22e-66:evalue_min=3.92e-67:evalue_std=5.8548441482246135e-67:evalue_sum=1.612e-66:gapopen_avg=1.0:gapopen_max=1.0:gapopen_min=1.0:gapopen_std=0.0:gapopen_sum=2.0:gtdb_class_counter=:gtdb_domain_counter=:gtdb_family_counter=:gtdb_genus_counter=:gtdb_order_counter=:gtdb_phylum_counter=:gtdb_species_counter=:heptad_counter=MCP-40H--3:lbd_counter=:length_avg=127.5:length_max=128.0:length_min=127.0:length_std=0.7071067811865476:length_sum=255.0:mismatch_avg=6.5:mismatch_max=7.0:mismatch_min=6.0:mismatch_std=0.7071067811865476:mismatch_sum=13.0:name=N413517:qcovhsp_avg=100.0:qcovhsp_max=100.0:qcovhsp_min=100.0:qcovhsp_std=0.0:qcovhsp_sum=200.0:qend_avg=127.0:qend_max=128.0:qend_min=126.0:qend_std=1.4142135623730951:qend_sum=254.0:qstart_avg=1.0:qstart_max=1.0:qstart_min=1.0:qstart_std=0.0:qstart_sum=2.0:ref_name_counter=RS_GCF_009932725.1_protein.faa_NZ_BLJU01000001.1_73@PF00015_full_PFAM.464.615--2:scovhsp_avg=84.1:scovhsp_max=84.1:scovhsp_min=84.1:scovhsp_std=0.0:scovhsp_sum=168.2:send_avg=129.0:send_max=129.0:send_min=129.0:send_std=0.0:send_sum=258.0:sstart_avg=3.0:sstart_max=3.0:sstart_min=3.0:sstart_std=0.0:sstart_sum=6.0])0.846:0.00534537[&&NHX:Sample_counter=rhiztom1--4:Type_counter=capture--4:besthit_avg=88.90000000000002:besthit_max=94.5:besthit_min=78.4:besthit_std=9.099999999999996:besthit_sum=266.70000000000005:bitscore_avg=202.33333333333334:bitscore_max=207.0:bitscore_min=199.0:bitscore_std=4.163331998932266:bitscore_sum=607.0:capture_class_counter=c__Gammaproteobacteria--4:capture_domain_counter=d__Bacteria--4:capture_family_counter=f__Pseudomonadaceae--4:capture_genus_counter=g__Pseudomonas_E--4:capture_order_counter=o__Pseudomonadales--4:capture_phylum_counter=p__Proteobacteria--4:capture_species_counter=s__Pseudomonas_E sp003696305--4:evalue_avg=5.4083333333333335e-67:evalue_max=1.22e-66:evalue_min=1.05e-68:evalue_std=6.18333310871518e-67:evalue_sum=1.6225e-66:gapopen_avg=0.6666666666666666:gapopen_max=1.0:gapopen_min=0.0:gapopen_std=0.5773502691896258:gapopen_sum=2.0:gtdb_class_counter=:gtdb_domain_counter=:gtdb_family_counter=:gtdb_genus_counter=:gtdb_order_counter=:gtdb_phylum_counter=:gtdb_species_counter=:heptad_counter=MCP-40H--4:lbd_counter=:length_avg=136.0:length_max=153.0:length_min=127.0:length_std=14.730919862656235:length_sum=408.0:mismatch_avg=15.333333333333334:mismatch_max=33.0:mismatch_min=6.0:mismatch_std=15.307950004273378:mismatch_sum=46.0:name=N413518:qcovhsp_avg=100.0:qcovhsp_max=100.0:qcovhsp_min=100.0:qcovhsp_std=0.0:qcovhsp_sum=300.0:qend_avg=135.66666666666666:qend_max=153.0:qend_min=126.0:qend_std=15.044378795195678:qend_sum=407.0:qstart_avg=1.0:qstart_max=1.0:qstart_min=1.0:qstart_std=0.0:qstart_sum=3.0:ref_name_counter=RS_GCF_004521985.1_protein.faa_NZ_SBHZ01000022.1_34@PF00015_full_PFAM.440.619--1||RS_GCF_009932725.1_protein.faa_NZ_BLJU01000001.1_73@PF00015_full_PFAM.464.615--2:scovhsp_avg=84.56666666666666:scovhsp_max=85.5:scovhsp_min=84.1:scovhsp_std=0.8082903768654793:scovhsp_sum=253.7:send_avg=145.66666666666666:send_max=179.0:send_min=129.0:send_std=28.867513459481287:send_sum=437.0:sstart_avg=11.0:sstart_max=27.0:sstart_min=3.0:sstart_std=13.856406460551018:sstart_sum=33.0])0:5e-09[&&NHX:Sample_counter=rhizpot1--1||rhiztom1--7||rhiztom2--1||rhiztom3--3:Type_counter=GTDB--25||capture--12:besthit_avg=90.29999999999998:besthit_max=99.1:besthit_min=72.1:besthit_std=11.27297653683356:besthit_sum=902.9999999999999:bitscore_avg=206.4:bitscore_max=256.0:bitscore_min=185.0:bitscore_std=21.99090721184554:bitscore_sum=2064.0:capture_class_counter=c__Desulfuromonadia--1||c__Dormibacteria--3||c__Gammaproteobacteria--8:capture_domain_counter=d__Bacteria--12:capture_family_counter=f__Geobacteraceae--1||f__Pseudomonadaceae--8||f__UBA8260--3:capture_genus_counter=g__Geomesophilobacter--1||g__Pseudomonas_E--8||g__UBA8260--3:capture_order_counter=o__Geobacterales--1||o__Pseudomonadales--8||o__UBA8260--3:capture_phylum_counter=p__Desulfobacterota--1||p__Dormibacterota--3||p__Proteobacteria--8:capture_species_counter=s__Geomesophilobacter sediminis--1||s__Pseudomonas_E fuscovaginae_A--2||s__Pseudomonas_E sp003696305--4||s__Pseudomonas_E sp902506495--2||s__UBA8260 sp003134115--3:evalue_avg=6.027201624923e-61:evalue_max=3.43e-60:evalue_min=3.72e-88:evalue_std=1.2666617498700272e-60:evalue_sum=6.027201624923e-60:gapopen_avg=0.4:gapopen_max=1.0:gapopen_min=0.0:gapopen_std=0.5163977794943222:gapopen_sum=4.0:gtdb_class_counter=c__Gammaproteobacteria--25:gtdb_domain_counter=d__Bacteria--25:gtdb_family_counter=f__Pseudomonadaceae--25:gtdb_genus_counter=g__Pseudomonas_E--25:gtdb_order_counter=o__Pseudomonadales--25:gtdb_phylum_counter=p__Proteobacteria--25:gtdb_species_counter=s__Pseudomonas_E alcaliphila--1||s__Pseudomonas_E alcaliphila_B--1||s__Pseudomonas_E chengduensis--1||s__Pseudomonas_E chengduensis_A--1||s__Pseudomonas_E composti--1||s__Pseudomonas_E composti_A--1||s__Pseudomonas_E guguanensis--1||s__Pseudomonas_E indoloxydans--1||s__Pseudomonas_E khazarica--1||s__Pseudomonas_E mendocina--1||s__Pseudomonas_E mendocina_A--1||s__Pseudomonas_E mendocina_C--1||s__Pseudomonas_E mendocina_D--1||s__Pseudomonas_E oleovorans--1||s__Pseudomonas_E oleovorans_B--1||s__Pseudomonas_E sediminis--1||s__Pseudomonas_E sihuiensis--1||s__Pseudomonas_E sp000418555--1||s__Pseudomonas_E sp002282595--1||s__Pseudomonas_E sp002439135--1||s__Pseudomonas_E sp002803095--1||s__Pseudomonas_E sp009932725--1||s__Pseudomonas_E sp902506495--1||s__Pseudomonas_E sp902506535--1||s__Pseudomonas_E toyotomiensis--1:heptad_counter=MCP-40H--37:lbd_counter=:lca_tree=g__Pseudomonas_E:length_avg=136.1:length_max=155.0:length_min=108.0:length_std=16.9800536578134:length_sum=1361.0:mismatch_avg=13.8:mismatch_max=43.0:mismatch_min=0.0:mismatch_std=17.93692652974119:mismatch_sum=138.0:name=N413519:qcovhsp_avg=99.56:qcovhsp_max=100.0:qcovhsp_min=96.4:qcovhsp_std=1.1384199576606147:qcovhsp_sum=995.6:qend_avg=135.7:qend_max=155.0:qend_min=108.0:qend_std=17.010127702179208:qend_sum=1357.0:qstart_avg=1.0:qstart_max=1.0:qstart_min=1.0:qstart_std=0.0:qstart_sum=10.0:ref_name_counter=RS_GCF_004521985.1_protein.faa_NZ_SBHZ01000022.1_34@PF00015_full_PFAM.440.619--6||RS_GCF_009932725.1_protein.faa_NZ_BLJU01000001.1_73@PF00015_full_PFAM.464.615--2||RS_GCF_902506495.1_protein.faa_NZ_LR733265.1_426@PF00015_full_PFAM.464.612--2:scovhsp_avg=81.24:scovhsp_max=86.0:scovhsp_min=68.7:scovhsp_std=6.109773591004279:scovhsp_sum=812.4:send_avg=151.9:send_max=179.0:send_min=110.0:send_std=27.363601127531933:send_sum=1519.0:sstart_avg=17.0:sstart_max=27.0:sstart_min=3.0:sstart_std=12.055427546683417:sstart_sum=170.0])0.762:0.00662835[&&NHX:Sample_counter=rhizpot1--2||rhiztom1--9||rhiztom2--1||rhiztom3--3:Type_counter=GTDB--26||capture--15:besthit_avg=90.86666666666667:besthit_max=99.1:besthit_min=72.1:besthit_std=10.325021094702935:besthit_sum=1090.4:bitscore_avg=207.41666666666666:bitscore_max=256.0:bitscore_min=185.0:bitscore_std=23.212294286877505:bitscore_sum=2489.0:capture_class_counter=c__Desulfuromonadia--1||c__Dormibacteria--3||c__Gammaproteobacteria--11:capture_domain_counter=d__Bacteria--15:capture_family_counter=f__Geobacteraceae--1||f__Pseudomonadaceae--9||f__UBA8260--3||f__Xanthomonadaceae--2:capture_genus_counter=g__Geomesophilobacter--1||g__Pseudomonas--1||g__Pseudomonas_E--8||g__Stenotrophomonas--2||g__UBA8260--3:capture_order_counter=o__Geobacterales--1||o__Pseudomonadales--9||o__UBA8260--3||o__Xanthomonadales--2:capture_phylum_counter=p__Desulfobacterota--1||p__Dormibacterota--3||p__Proteobacteria--11:capture_species_counter=s__Geomesophilobacter sediminis--1||s__Pseudomonas nitritireducens_A--1||s__Pseudomonas_E fuscovaginae_A--2||s__Pseudomonas_E sp003696305--4||s__Pseudomonas_E sp902506495--2||s__Stenotrophomonas sp003504055--2||s__UBA8260 sp003134115--3:evalue_avg=5.8810013541025e-61:evalue_max=3.43e-60:evalue_min=3.72e-88:evalue_std=1.16709283765521e-60:evalue_sum=7.057201624923e-60:gapopen_avg=0.4166666666666667:gapopen_max=1.0:gapopen_min=0.0:gapopen_std=0.5149286505444373:gapopen_sum=5.0:gtdb_class_counter=c__Gammaproteobacteria--26:gtdb_domain_counter=d__Bacteria--26:gtdb_family_counter=f__Pseudomonadaceae--26:gtdb_genus_counter=g__Pseudomonas_E--26:gtdb_order_counter=o__Pseudomonadales--26:gtdb_phylum_counter=p__Proteobacteria--26:gtdb_species_counter=s__Pseudomonas_E alcaliphila--1||s__Pseudomonas_E alcaliphila_B--1||s__Pseudomonas_E chengduensis--1||s__Pseudomonas_E chengduensis_A--1||s__Pseudomonas_E composti--1||s__Pseudomonas_E composti_A--1||s__Pseudomonas_E guguanensis--1||s__Pseudomonas_E indoloxydans--1||s__Pseudomonas_E khazarica--1||s__Pseudomonas_E mendocina--1||s__Pseudomonas_E mendocina_A--1||s__Pseudomonas_E mendocina_C--1||s__Pseudomonas_E mendocina_D--1||s__Pseudomonas_E oleovorans--1||s__Pseudomonas_E oleovorans_B--1||s__Pseudomonas_E sediminis--1||s__Pseudomonas_E sihuiensis--1||s__Pseudomonas_E sp000418555--1||s__Pseudomonas_E sp002282595--1||s__Pseudomonas_E sp002439135--1||s__Pseudomonas_E sp002803095--1||s__Pseudomonas_E sp003696305--1||s__Pseudomonas_E sp009932725--1||s__Pseudomonas_E sp902506495--1||s__Pseudomonas_E sp902506535--1||s__Pseudomonas_E toyotomiensis--1:heptad_counter=MCP-40H--41:lbd_counter=:lca_tree=g__Pseudomonas_E:length_avg=138.33333333333334:length_max=155.0:length_min=108.0:length_std=16.289055630494158:length_sum=1660.0:mismatch_avg=13.0:mismatch_max=43.0:mismatch_min=0.0:mismatch_std=16.420607894848583:mismatch_sum=156.0:name=N413520:qcovhsp_avg=99.63333333333333:qcovhsp_max=100.0:qcovhsp_min=96.4:qcovhsp_std=1.0438855156083764:qcovhsp_sum=1195.6:qend_avg=137.91666666666666:qend_max=155.0:qend_min=108.0:qend_std=16.323203414065812:qend_sum=1655.0:qstart_avg=1.0:qstart_max=1.0:qstart_min=1.0:qstart_std=0.0:qstart_sum=12.0:ref_name_counter=RS_GCF_003696305.1_protein.faa_NZ_RFFK01000006.1_276@PF00015_full_PFAM.464.615--1||RS_GCF_004521985.1_protein.faa_NZ_SBHZ01000022.1_34@PF00015_full_PFAM.440.619--7||RS_GCF_009932725.1_protein.faa_NZ_BLJU01000001.1_73@PF00015_full_PFAM.464.615--2||RS_GCF_902506495.1_protein.faa_NZ_LR733265.1_426@PF00015_full_PFAM.464.612--2:scovhsp_avg=82.88333333333334:scovhsp_max=96.7:scovhsp_min=68.7:scovhsp_std=7.1396248097671355:scovhsp_sum=994.6:send_avg=153.83333333333334:send_max=179.0:send_min=110.0:send_std=26.013399810424044:send_sum=1846.0:sstart_avg=16.666666666666668:sstart_max=27.0:sstart_min=3.0:sstart_std=12.070499977091657:sstart_sum=200.0],(((d9af4737-8d22-4d0a-895b-f41ec68f3069_5@MCPsignal.191.317:5e-09[&&NHX:Sample=rhiztom3:Type=capture:besthit=92.9:bitscore=200.0:capture_class=c__Gammaproteobacteria:capture_domain=d__Bacteria:capture_family=f__Rhodocyclaceae:capture_genus=g__Azospira_A:capture_order=o__Burkholderiales:capture_phylum=p__Proteobacteria:capture_species=s__Azospira_A sp016183655:evalue=5.05e-67:gapopen=0.0:heptad=MCP-40H:length=126.0:mismatch=9.0:qcovhsp=100.0:qend=126.0:qstart=1.0:ref_name=RS_GCF_902506495.1_protein.faa_NZ_LR733265.1_426@PF00015_full_PFAM.464.612:scovhsp=85.1:send=128.0:sstart=3.0],42a26901-2c06-44db-a0f9-46528c254761_3@MCPsignal.13.151:0.00591566[&&NHX:Sample=rhiztom3:Type=capture:besthit=92.8:bitscore=213.0:capture_class=c__Gammaproteobacteria:capture_domain=d__Bacteria:capture_family=f__Rhodocyclaceae:capture_genus=g__Azospira_A:capture_order=o__Burkholderiales:capture_phylum=p__Proteobacteria:capture_species=s__Azospira_A sp016183655:evalue=1.08e-71:gapopen=1.0:heptad=MCP-40H:length=139.0:mismatch=9.0:qcovhsp=100.0:qend=138.0:qstart=1.0:ref_name=RS_GCF_018398425.1_protein.faa_NZ_JADPMV010000001.1_1853@PF00015_full_PFAM.463.632:scovhsp=82.2:send=140.0:sstart=2.0])0:1.3e-08[&&NHX:Sample_counter=rhiztom3--2:Type_counter=capture--2:besthit_avg=92.85:besthit_max=92.9:besthit_min=92.8:besthit_std=0.07071067811866079:besthit_sum=185.7:bitscore_avg=206.5:bitscore_max=213.0:bitscore_min=200.0:bitscore_std=9.192388155425117:bitscore_sum=413.0:capture_class_counter=c__Gammaproteobacteria--2:capture_domain_counter=d__Bacteria--2:capture_family_counter=f__Rhodocyclaceae--2:capture_genus_counter=g__Azospira_A--2:capture_order_counter=o__Burkholderiales--2:capture_phylum_counter=p__Proteobacteria--2:capture_species_counter=s__Azospira_A sp016183655--2:evalue_avg=2.5250540000000002e-67:evalue_max=5.05e-67:evalue_min=1.08e-71:evalue_std=3.570812877459697e-67:evalue_sum=5.0501080000000005e-67:gapopen_avg=0.5:gapopen_max=1.0:gapopen_min=0.0:gapopen_std=0.7071067811865476:gapopen_sum=1.0:gtdb_class_counter=:gtdb_domain_counter=:gtdb_family_counter=:gtdb_genus_counter=:gtdb_order_counter=:gtdb_phylum_counter=:gtdb_species_counter=:heptad_counter=MCP-40H--2:lbd_counter=:length_avg=132.5:length_max=139.0:length_min=126.0:length_std=9.192388155425117:length_sum=265.0:mismatch_avg=9.0:mismatch_max=9.0:mismatch_min=9.0:mismatch_std=0.0:mismatch_sum=18.0:name=N413523:qcovhsp_avg=100.0:qcovhsp_max=100.0:qcovhsp_min=100.0:qcovhsp_std=0.0:qcovhsp_sum=200.0:qend_avg=132.0:qend_max=138.0:qend_min=126.0:qend_std=8.48528137423857:qend_sum=264.0:qstart_avg=1.0:qstart_max=1.0:qstart_min=1.0:qstart_std=0.0:qstart_sum=2.0:ref_name_counter=RS_GCF_018398425.1_protein.faa_NZ_JADPMV010000001.1_1853@PF00015_full_PFAM.463.632--1||RS_GCF_902506495.1_protein.faa_NZ_LR733265.1_426@PF00015_full_PFAM.464.612--1:scovhsp_avg=83.65:scovhsp_max=85.1:scovhsp_min=82.2:scovhsp_std=2.0506096654409816:scovhsp_sum=167.3:send_avg=134.0:send_max=140.0:send_min=128.0:send_std=8.48528137423857:send_sum=268.0:sstart_avg=2.5:sstart_max=3.0:sstart_min=2.0:sstart_std=0.7071067811865476:sstart_sum=5.0],((((((((b1392fd5-6a61-42d8-9d2d-9fcc3a439983_1@MCPsignal.84.205:0.0279668[&&NHX:Sample=rhiztom1:Type=capture:besthit=88.3:bitscore=183.0:capture_class=c__Desulfovibrionia:capture_domain=d__Bacteria:capture_family=f__Desulfovibrionaceae:capture_genus=g__Desulfovibrio:capture_order=o__Desulfovibrionales:capture_phylum=p__Desulfobacterota_I:capture_species=s__Desulfovibrio gallistercoris:evalue=5.58e-60:gapopen=0.0:heptad=MCP-40H:length=120.0:mismatch=14.0:qcovhsp=99.2:qend=121.0:qstart=2.0:ref_name=RS_GCF_004521985.1_protein.faa_NZ_SBHZ01000022.1_34@PF00015_full_PFAM.440.619:scovhsp=67.0:send=179.0:sstart=60.0],((3b98e07b-abf7-4a50-b8a3-0174f96a9cc4_3@MCPsignal.49.202:0[&&NHX:Sample=rhiztom1:Type=capture:besthit=90.8:bitscore=239.0:capture_class=c__Gammaproteobacteria:capture_domain=d__Bacteria:capture_family=f__Pseudomonadaceae:capture_genus=g__Pseudomonas_E:capture_order=o__Pseudomonadales:capture_phylum=p__Proteobacteria:capture_species=s__Pseudomonas_E oleovorans:evalue=2.45e-81:gapopen=0.0:heptad=MCP-40H:length=153.0:mismatch=14.0:qcovhsp=100.0:qend=153.0:qstart=1.0:ref_name=RS_GCF_004521985.1_protein.faa_NZ_SBHZ01000022.1_34@PF00015_full_PFAM.440.619:scovhsp=85.5:send=179.0:sstart=27.0],772b115a-cebb-4fe3-9c14-ff50f50bdfc1_4@MCPsignal.131.284:0[&&NHX:Sample=rhiztom1:Type=capture:besthit=90.8:bitscore=239.0:capture_class=c__Gammaproteobacteria:capture_domain=d__Bacteria:capture_family=f__Rhodocyclaceae:capture_genus=g__Azospira_A:capture_order=o__Burkholderiales:capture_phylum=p__Proteobacteria:capture_species=s__Azospira_A sp016183655:evalue=2.45e-81:gapopen=0.0:heptad=MCP-40H:length=153.0:mismatch=14.0:qcovhsp=100.0:qend=153.0:qstart=1.0:ref_name=RS_GCF_004521985.1_protein.faa_NZ_SBHZ01000022.1_34@PF00015_full_PFAM.440.619:scovhsp=85.5:send=179.0:sstart=27.0]):5e-09[&&NHX:Sample_counter=rhiztom1--2:Type_counter=capture--2:besthit_avg=90.8:besthit_max=90.8:besthit_min=90.8:besthit_std=0.0:besthit_sum=181.6:bitscore_avg=239.0:bitscore_max=239.0:bitscore_min=239.0:bitscore_std=0.0:bitscore_sum=478.0:capture_class_counter=c__Gammaproteobacteria--2:capture_domain_counter=d__Bacteria--2:capture_family_counter=f__Pseudomonadaceae--1||f__Rhodocyclaceae--1:capture_genus_counter=g__Azospira_A--1||g__Pseudomonas_E--1:capture_order_counter=o__Burkholderiales--1||o__Pseudomonadales--1:capture_phylum_counter=p__Proteobacteria--2:capture_species_counter=s__Azospira_A sp016183655--1||s__Pseudomonas_E oleovorans--1:evalue_avg=2.45e-81:evalue_max=2.45e-81:evalue_min=2.45e-81:evalue_std=0.0:evalue_sum=4.9e-81:gapopen_avg=0.0:gapopen_max=0.0:gapopen_min=0.0:gapopen_std=0.0:gapopen_sum=0.0:gtdb_class_counter=:gtdb_domain_counter=:gtdb_family_counter=:gtdb_genus_counter=:gtdb_order_counter=:gtdb_phylum_counter=:gtdb_species_counter=:heptad_counter=MCP-40H--2:lbd_counter=:length_avg=153.0:length_max=153.0:length_min=153.0:length_std=0.0:length_sum=306.0:mismatch_avg=14.0:mismatch_max=14.0:mismatch_min=14.0:mismatch_std=0.0:mismatch_sum=28.0:name=N413527:qcovhsp_avg=100.0:qcovhsp_max=100.0:qcovhsp_min=100.0:qcovhsp_std=0.0:qcovhsp_sum=200.0:qend_avg=153.0:qend_max=153.0:qend_min=153.0:qend_std=0.0:qend_sum=306.0:qstart_avg=1.0:qstart_max=1.0:qstart_min=1.0:qstart_std=0.0:qstart_sum=2.0:ref_name_counter=RS_GCF_004521985.1_protein.faa_NZ_SBHZ01000022.1_34@PF00015_full_PFAM.440.619--2:scovhsp_avg=85.5:scovhsp_max=85.5:scovhsp_min=85.5:scovhsp_std=0.0:scovhsp_sum=171.0:send_avg=179.0:send_max=179.0:send_min=179.0:send_std=0.0:send_sum=358.0:sstart_avg=27.0:sstart_max=27.0:sstart_min=27.0:sstart_std=0.0:sstart_sum=54.0],9c8109d1-d2eb-4597-8484-2c77fb953d73_6@MCPsignal.38.190:5e-09[&&NHX:Sample=rhiztom1:Type=capture:besthit=90.2:bitscore=233.0:capture_class=c__Dormibacteria:capture_domain=d__Bacteria:capture_family=f__UBA8260:capture_genus=g__UBA8260:capture_order=o__UBA8260:capture_phylum=p__Dormibacterota:capture_species=s__UBA8260 sp003134115:evalue=4.52e-79:gapopen=1.0:heptad=MCP-40H:length=153.0:mismatch=14.0:qcovhsp=100.0:qend=152.0:qstart=1.0:ref_name=RS_GCF_004521985.1_protein.faa_NZ_SBHZ01000022.1_34@PF00015_full_PFAM.440.619:scovhsp=85.5:send=179.0:sstart=27.0])0:6e-09[&&NHX:Sample_counter=rhiztom1--3:Type_counter=capture--3:besthit_avg=90.60000000000001:besthit_max=90.8:besthit_min=90.2:besthit_std=0.3464101615137722:besthit_sum=271.8:bitscore_avg=237.0:bitscore_max=239.0:bitscore_min=233.0:bitscore_std=3.4641016151377544:bitscore_sum=711.0:capture_class_counter=c__Dormibacteria--1||c__Gammaproteobacteria--2:capture_domain_counter=d__Bacteria--3:capture_family_counter=f__Pseudomonadaceae--1||f__Rhodocyclaceae--1||f__UBA8260--1:capture_genus_counter=g__Azospira_A--1||g__Pseudomonas_E--1||g__UBA8260--1:capture_order_counter=o__Burkholderiales--1||o__Pseudomonadales--1||o__UBA8260--1:capture_phylum_counter=p__Dormibacterota--1||p__Proteobacteria--2:capture_species_counter=s__Azospira_A sp016183655--1||s__Pseudomonas_E oleovorans--1||s__UBA8260 sp003134115--1:evalue_avg=1.523e-79:evalue_max=4.52e-79:evalue_min=2.45e-81:evalue_std=2.5954781351419628e-79:evalue_sum=4.5690000000000006e-79:gapopen_avg=0.3333333333333333:gapopen_max=1.0:gapopen_min=0.0:gapopen_std=0.5773502691896258:gapopen_sum=1.0:gtdb_class_counter=:gtdb_domain_counter=:gtdb_family_counter=:gtdb_genus_counter=:gtdb_order_counter=:gtdb_phylum_counter=:gtdb_species_counter=:heptad_counter=MCP-40H--3:lbd_counter=:length_avg=153.0:length_max=153.0:length_min=153.0:length_std=0.0:length_sum=459.0:mismatch_avg=14.0:mismatch_max=14.0:mismatch_min=14.0:mismatch_std=0.0:mismatch_sum=42.0:name=N413529:qcovhsp_avg=100.0:qcovhsp_max=100.0:qcovhsp_min=100.0:qcovhsp_std=0.0:qcovhsp_sum=300.0:qend_avg=152.66666666666666:qend_max=153.0:qend_min=152.0:qend_std=0.5773502691896258:qend_sum=458.0:qstart_avg=1.0:qstart_max=1.0:qstart_min=1.0:qstart_std=0.0:qstart_sum=3.0:ref_name_counter=RS_GCF_004521985.1_protein.faa_NZ_SBHZ01000022.1_34@PF00015_full_PFAM.440.619--3:scovhsp_avg=85.5:scovhsp_max=85.5:scovhsp_min=85.5:scovhsp_std=0.0:scovhsp_sum=256.5:send_avg=179.0:send_max=179.0:send_min=179.0:send_std=0.0:send_sum=537.0:sstart_avg=27.0:sstart_max=27.0:sstart_min=27.0:sstart_std=0.0:sstart_sum=81.0])0:5e-09[&&NHX:Sample_counter=rhiztom1--4:Type_counter=capture--4:besthit_avg=90.025:besthit_max=90.8:besthit_min=88.3:besthit_std=1.1842719282327014:besthit_sum=360.1:bitscore_avg=223.5:bitscore_max=239.0:bitscore_min=183.0:bitscore_std=27.147743920996454:bitscore_sum=894.0:capture_class_counter=c__Desulfovibrionia--1||c__Dormibacteria--1||c__Gammaproteobacteria--2:capture_domain_counter=d__Bacteria--4:capture_family_counter=f__Desulfovibrionaceae--1||f__Pseudomonadaceae--1||f__Rhodocyclaceae--1||f__UBA8260--1:capture_genus_counter=g__Azospira_A--1||g__Desulfovibrio--1||g__Pseudomonas_E--1||g__UBA8260--1:capture_order_counter=o__Burkholderiales--1||o__Desulfovibrionales--1||o__Pseudomonadales--1||o__UBA8260--1:capture_phylum_counter=p__Desulfobacterota_I--1||p__Dormibacterota--1||p__Proteobacteria--2:capture_species_counter=s__Azospira_A sp016183655--1||s__Desulfovibrio gallistercoris--1||s__Pseudomonas_E oleovorans--1||s__UBA8260 sp003134115--1:evalue_avg=1.395e-60:evalue_max=5.58e-60:evalue_min=2.45e-81:evalue_std=2.79e-60:evalue_sum=5.58e-60:gapopen_avg=0.25:gapopen_max=1.0:gapopen_min=0.0:gapopen_std=0.5:gapopen_sum=1.0:gtdb_class_counter=:gtdb_domain_counter=:gtdb_family_counter=:gtdb_genus_counter=:gtdb_order_counter=:gtdb_phylum_counter=:gtdb_species_counter=:heptad_counter=MCP-40H--4:lbd_counter=:length_avg=144.75:length_max=153.0:length_min=120.0:length_std=16.5:length_sum=579.0:mismatch_avg=14.0:mismatch_max=14.0:mismatch_min=14.0:mismatch_std=0.0:mismatch_sum=56.0:name=N413530:qcovhsp_avg=99.8:qcovhsp_max=100.0:qcovhsp_min=99.2:qcovhsp_std=0.3999999999999986:qcovhsp_sum=399.2:qend_avg=144.75:qend_max=153.0:qend_min=121.0:qend_std=15.840349322747484:qend_sum=579.0:qstart_avg=1.25:qstart_max=2.0:qstart_min=1.0:qstart_std=0.5:qstart_sum=5.0:ref_name_counter=RS_GCF_004521985.1_protein.faa_NZ_SBHZ01000022.1_34@PF00015_full_PFAM.440.619--4:scovhsp_avg=80.875:scovhsp_max=85.5:scovhsp_min=67.0:scovhsp_std=9.25:scovhsp_sum=323.5:send_avg=179.0:send_max=179.0:send_min=179.0:send_std=0.0:send_sum=716.0:sstart_avg=35.25:sstart_max=60.0:sstart_min=27.0:sstart_std=16.5:sstart_sum=141.0],4049820b-54f9-4ecc-b6c1-e418e730b61f_2@MCPsignal.26.180:0.0106964[&&NHX:Sample=rhiztom1:Type=capture:besthit=89.0:bitscore=231.0:capture_class=c__Gammaproteobacteria:capture_domain=d__Bacteria:capture_family=f__Pseudomonadaceae:capture_genus=g__Pseudomonas_E:capture_order=o__Pseudomonadales:capture_phylum=p__Proteobacteria:capture_species=s__Pseudomonas_E oleovorans:evalue=2.83e-78:gapopen=1.0:heptad=MCP-40H:length=154.0:mismatch=16.0:qcovhsp=100.0:qend=154.0:qstart=1.0:ref_name=RS_GCF_004521985.1_protein.faa_NZ_SBHZ01000022.1_34@PF00015_full_PFAM.440.619:scovhsp=85.5:send=179.0:sstart=27.0])0:5e-09[&&NHX:Sample_counter=rhiztom1--5:Type_counter=capture--5:besthit_avg=89.82:besthit_max=90.8:besthit_min=88.3:besthit_std=1.1233877335986895:besthit_sum=449.09999999999997:bitscore_avg=225.0:bitscore_max=239.0:bitscore_min=183.0:bitscore_std=23.748684174075834:bitscore_sum=1125.0:capture_class_counter=c__Desulfovibrionia--1||c__Dormibacteria--1||c__Gammaproteobacteria--3:capture_domain_counter=d__Bacteria--5:capture_family_counter=f__Desulfovibrionaceae--1||f__Pseudomonadaceae--2||f__Rhodocyclaceae--1||f__UBA8260--1:capture_genus_counter=g__Azospira_A--1||g__Desulfovibrio--1||g__Pseudomonas_E--2||g__UBA8260--1:capture_order_counter=o__Burkholderiales--1||o__Desulfovibrionales--1||o__Pseudomonadales--2||o__UBA8260--1:capture_phylum_counter=p__Desulfobacterota_I--1||p__Dormibacterota--1||p__Proteobacteria--3:capture_species_counter=s__Azospira_A sp016183655--1||s__Desulfovibrio gallistercoris--1||s__Pseudomonas_E oleovorans--2||s__UBA8260 sp003134115--1:evalue_avg=1.116e-60:evalue_max=5.58e-60:evalue_min=2.45e-81:evalue_std=2.4954518628897654e-60:evalue_sum=5.58e-60:gapopen_avg=0.4:gapopen_max=1.0:gapopen_min=0.0:gapopen_std=0.5477225575051662:gapopen_sum=2.0:gtdb_class_counter=:gtdb_domain_counter=:gtdb_family_counter=:gtdb_genus_counter=:gtdb_order_counter=:gtdb_phylum_counter=:gtdb_species_counter=:heptad_counter=MCP-40H--5:lbd_counter=:length_avg=146.6:length_max=154.0:length_min=120.0:length_std=14.876155417311288:length_sum=733.0:mismatch_avg=14.4:mismatch_max=16.0:mismatch_min=14.0:mismatch_std=0.8944271909999159:mismatch_sum=72.0:name=N413532:qcovhsp_avg=99.84:qcovhsp_max=100.0:qcovhsp_min=99.2:qcovhsp_std=0.3577708763999651:qcovhsp_sum=499.2:qend_avg=146.6:qend_max=154.0:qend_min=121.0:qend_std=14.328293687665674:qend_sum=733.0:qstart_avg=1.2:qstart_max=2.0:qstart_min=1.0:qstart_std=0.44721359549995804:qstart_sum=6.0:ref_name_counter=RS_GCF_004521985.1_protein.faa_NZ_SBHZ01000022.1_34@PF00015_full_PFAM.440.619--5:scovhsp_avg=81.8:scovhsp_max=85.5:scovhsp_min=67.0:scovhsp_std=8.27345151674922:scovhsp_sum=409.0:send_avg=179.0:send_max=179.0:send_min=179.0:send_std=0.0:send_sum=895.0:sstart_avg=33.6:sstart_max=60.0:sstart_min=27.0:sstart_std=14.758048651498614:sstart_sum=168.0],f12d527a-968c-4dc8-9d9f-e408f2846e52_1@MCPsignal.23.171:0.0113564[&&NHX:Sample=rhiztom3:Type=capture:besthit=90.5:bitscore=227.0:capture_class=c__Gammaproteobacteria:capture_domain=d__Bacteria:capture_family=f__Rhodocyclaceae:capture_genus=g__Azospira_A:capture_order=o__Burkholderiales:capture_phylum=p__Proteobacteria:capture_species=s__Azospira_A sp016183655:evalue=7.41e-77:gapopen=0.0:heptad=MCP-40H:length=147.0:mismatch=14.0:qcovhsp=99.3:qend=148.0:qstart=2.0:ref_name=RS_GCF_004521985.1_protein.faa_NZ_SBHZ01000022.1_34@PF00015_full_PFAM.440.619:scovhsp=82.1:send=179.0:sstart=33.0])0.838:0.00532413[&&NHX:Sample_counter=rhiztom1--5||rhiztom3--1:Type_counter=capture--6:besthit_avg=89.93333333333334:besthit_max=90.8:besthit_min=88.3:besthit_std=1.0424330514074593:besthit_sum=539.6:bitscore_avg=225.33333333333334:bitscore_max=239.0:bitscore_min=183.0:bitscore_std=21.257155657958254:bitscore_sum=1352.0:capture_class_counter=c__Desulfovibrionia--1||c__Dormibacteria--1||c__Gammaproteobacteria--4:capture_domain_counter=d__Bacteria--6:capture_family_counter=f__Desulfovibrionaceae--1||f__Pseudomonadaceae--2||f__Rhodocyclaceae--2||f__UBA8260--1:capture_genus_counter=g__Azospira_A--2||g__Desulfovibrio--1||g__Pseudomonas_E--2||g__UBA8260--1:capture_order_counter=o__Burkholderiales--2||o__Desulfovibrionales--1||o__Pseudomonadales--2||o__UBA8260--1:capture_phylum_counter=p__Desulfobacterota_I--1||p__Dormibacterota--1||p__Proteobacteria--4:capture_species_counter=s__Azospira_A sp016183655--2||s__Desulfovibrio gallistercoris--1||s__Pseudomonas_E oleovorans--2||s__UBA8260 sp003134115--1:evalue_avg=9.3e-61:evalue_max=5.58e-60:evalue_min=2.45e-81:evalue_std=2.2780254607883556e-60:evalue_sum=5.58e-60:gapopen_avg=0.3333333333333333:gapopen_max=1.0:gapopen_min=0.0:gapopen_std=0.5163977794943223:gapopen_sum=2.0:gtdb_class_counter=:gtdb_domain_counter=:gtdb_family_counter=:gtdb_genus_counter=:gtdb_order_counter=:gtdb_phylum_counter=:gtdb_species_counter=:heptad_counter=MCP-40H--6:lbd_counter=:length_avg=146.66666666666666:length_max=154.0:length_min=120.0:length_std=13.30663994653296:length_sum=880.0:mismatch_avg=14.333333333333334:mismatch_max=16.0:mismatch_min=14.0:mismatch_std=0.816496580927726:mismatch_sum=86.0:name=N413534:qcovhsp_avg=99.75:qcovhsp_max=100.0:qcovhsp_min=99.2:qcovhsp_std=0.3885871845545088:qcovhsp_sum=598.5:qend_avg=146.83333333333334:qend_max=154.0:qend_min=121.0:qend_std=12.828354012369111:qend_sum=881.0:qstart_avg=1.3333333333333333:qstart_max=2.0:qstart_min=1.0:qstart_std=0.5163977794943223:qstart_sum=8.0:ref_name_counter=RS_GCF_004521985.1_protein.faa_NZ_SBHZ01000022.1_34@PF00015_full_PFAM.440.619--6:scovhsp_avg=81.85000000000001:scovhsp_max=85.5:scovhsp_min=67.0:scovhsp_std=7.401013444116961:scovhsp_sum=491.1:send_avg=179.0:send_max=179.0:send_min=179.0:send_std=0.0:send_sum=1074.0:sstart_avg=33.5:sstart_max=60.0:sstart_min=27.0:sstart_std=13.202272531651511:sstart_sum=201.0],(8a422039-bac1-4440-801a-f8d9f57a5f6c_4@MCPsignal.23.161:5e-09[&&NHX:Sample=rhiztom3:Type=capture:besthit=92.0:bitscore=215.0:capture_class=c__Gammaproteobacteria:capture_domain=d__Bacteria:capture_family=f__Rhodocyclaceae:capture_genus=g__Azospira_A:capture_order=o__Burkholderiales:capture_phylum=p__Proteobacteria:capture_species=s__Azospira_A sp016183655:evalue=2.6e-72:gapopen=0.0:heptad=MCP-40H:length=138.0:mismatch=11.0:qcovhsp=100.0:qend=138.0:qstart=1.0:ref_name=RS_GCF_004521985.1_protein.faa_NZ_SBHZ01000022.1_34@PF00015_full_PFAM.440.619:scovhsp=77.1:send=179.0:sstart=42.0],932e462e-e4ef-46cc-a2a0-32c99a16d22c_1@MCPsignal.39.166:5e-09[&&NHX:Sample=rhiztom3:Type=capture:besthit=93.7:bitscore=197.0:capture_class=c__Gammaproteobacteria:capture_domain=d__Bacteria:capture_family=f__Rhodocyclaceae:capture_genus=g__Azospira_A:capture_order=o__Burkholderiales:capture_phylum=p__Proteobacteria:capture_species=s__Azospira_A sp016183655:evalue=2.44e-65:gapopen=0.0:heptad=MCP-40H:length=127.0:mismatch=8.0:qcovhsp=100.0:qend=127.0:qstart=1.0:ref_name=RS_GCF_018398425.1_protein.faa_NZ_JADPMV010000001.1_1853@PF00015_full_PFAM.463.632:scovhsp=75.1:send=143.0:sstart=17.0])0.818:5e-09[&&NHX:Sample_counter=rhiztom3--2:Type_counter=capture--2:besthit_avg=92.85:besthit_max=93.7:besthit_min=92.0:besthit_std=1.2020815280171329:besthit_sum=185.7:bitscore_avg=206.0:bitscore_max=215.0:bitscore_min=197.0:bitscore_std=12.727922061357855:bitscore_sum=412.0:capture_class_counter=c__Gammaproteobacteria--2:capture_domain_counter=d__Bacteria--2:capture_family_counter=f__Rhodocyclaceae--2:capture_genus_counter=g__Azospira_A--2:capture_order_counter=o__Burkholderiales--2:capture_phylum_counter=p__Proteobacteria--2:capture_species_counter=s__Azospira_A sp016183655--2:evalue_avg=1.22000013e-65:evalue_max=2.44e-65:evalue_min=2.6e-72:evalue_std=1.7253403622474128e-65:evalue_sum=2.44000026e-65:gapopen_avg=0.0:gapopen_max=0.0:gapopen_min=0.0:gapopen_std=0.0:gapopen_sum=0.0:gtdb_class_counter=:gtdb_domain_counter=:gtdb_family_counter=:gtdb_genus_counter=:gtdb_order_counter=:gtdb_phylum_counter=:gtdb_species_counter=:heptad_counter=MCP-40H--2:lbd_counter=:length_avg=132.5:length_max=138.0:length_min=127.0:length_std=7.7781745930520225:length_sum=265.0:mismatch_avg=9.5:mismatch_max=11.0:mismatch_min=8.0:mismatch_std=2.1213203435596424:mismatch_sum=19.0:name=N413537:qcovhsp_avg=100.0:qcovhsp_max=100.0:qcovhsp_min=100.0:qcovhsp_std=0.0:qcovhsp_sum=200.0:qend_avg=132.5:qend_max=138.0:qend_min=127.0:qend_std=7.7781745930520225:qend_sum=265.0:qstart_avg=1.0:qstart_max=1.0:qstart_min=1.0:qstart_std=0.0:qstart_sum=2.0:ref_name_counter=RS_GCF_004521985.1_protein.faa_NZ_SBHZ01000022.1_34@PF00015_full_PFAM.440.619--1||RS_GCF_018398425.1_protein.faa_NZ_JADPMV010000001.1_1853@PF00015_full_PFAM.463.632--1:scovhsp_avg=76.1:scovhsp_max=77.1:scovhsp_min=75.1:scovhsp_std=1.4142135623730951:scovhsp_sum=152.2:send_avg=161.0:send_max=179.0:send_min=143.0:send_std=25.45584412271571:send_sum=322.0:sstart_avg=29.5:sstart_max=42.0:sstart_min=17.0:sstart_std=17.67766952966369:sstart_sum=59.0])0:5e-09[&&NHX:Sample_counter=rhiztom1--5||rhiztom3--3:Type_counter=capture--8:besthit_avg=90.6625:besthit_max=93.7:besthit_min=88.3:besthit_std=1.6749733473359265:besthit_sum=725.3:bitscore_avg=220.5:bitscore_max=239.0:bitscore_min=183.0:bitscore_std=20.639767440550294:bitscore_sum=1764.0:capture_class_counter=c__Desulfovibrionia--1||c__Dormibacteria--1||c__Gammaproteobacteria--6:capture_domain_counter=d__Bacteria--8:capture_family_counter=f__Desulfovibrionaceae--1||f__Pseudomonadaceae--2||f__Rhodocyclaceae--4||f__UBA8260--1:capture_genus_counter=g__Azospira_A--4||g__Desulfovibrio--1||g__Pseudomonas_E--2||g__UBA8260--1:capture_order_counter=o__Burkholderiales--4||o__Desulfovibrionales--1||o__Pseudomonadales--2||o__UBA8260--1:capture_phylum_counter=p__Desulfobacterota_I--1||p__Dormibacterota--1||p__Proteobacteria--6:capture_species_counter=s__Azospira_A sp016183655--4||s__Desulfovibrio gallistercoris--1||s__Pseudomonas_E oleovorans--2||s__UBA8260 sp003134115--1:evalue_avg=6.97503050000325e-61:evalue_max=5.58e-60:evalue_min=2.45e-81:evalue_std=1.972826687142708e-60:evalue_sum=5.5800244000026e-60:gapopen_avg=0.25:gapopen_max=1.0:gapopen_min=0.0:gapopen_std=0.4629100498862757:gapopen_sum=2.0:gtdb_class_counter=:gtdb_domain_counter=:gtdb_family_counter=:gtdb_genus_counter=:gtdb_order_counter=:gtdb_phylum_counter=:gtdb_species_counter=:heptad_counter=MCP-40H--8:lbd_counter=:length_avg=143.125:length_max=154.0:length_min=120.0:length_std=13.346347815039138:length_sum=1145.0:mismatch_avg=13.125:mismatch_max=16.0:mismatch_min=8.0:mismatch_std=2.4748737341529163:mismatch_sum=105.0:name=N413538:qcovhsp_avg=99.8125:qcovhsp_max=100.0:qcovhsp_min=99.2:qcovhsp_std=0.3482097069296029:qcovhsp_sum=798.5:qend_avg=143.25:qend_max=154.0:qend_min=121.0:qend_std=13.046619704516788:qend_sum=1146.0:qstart_avg=1.25:qstart_max=2.0:qstart_min=1.0:qstart_std=0.4629100498862757:qstart_sum=10.0:ref_name_counter=RS_GCF_004521985.1_protein.faa_NZ_SBHZ01000022.1_34@PF00015_full_PFAM.440.619--7||RS_GCF_018398425.1_protein.faa_NZ_JADPMV010000001.1_1853@PF00015_full_PFAM.463.632--1:scovhsp_avg=80.4125:scovhsp_max=85.5:scovhsp_min=67.0:scovhsp_std=6.818763503325638:scovhsp_sum=643.3:send_avg=174.5:send_max=179.0:send_min=143.0:send_std=12.727922061357855:send_sum=1396.0:sstart_avg=32.5:sstart_max=60.0:sstart_min=17.0:sstart_std=13.136644494368742:sstart_sum=260.0],(d8971ddd-321a-4960-a50d-433c67af5182_4@MCPsignal.249.401:0.00532914[&&NHX:Sample=rhiztom3:Type=capture:besthit=90.2:bitscore=231.0:capture_class=c__Gammaproteobacteria:capture_domain=d__Bacteria:capture_family=f__Rhodocyclaceae:capture_genus=g__Azospira_A:capture_order=o__Burkholderiales:capture_phylum=p__Proteobacteria:capture_species=s__Azospira_A sp016183655:evalue=3.71e-78:gapopen=1.0:heptad=MCP-40H:length=153.0:mismatch=14.0:qcovhsp=100.0:qend=152.0:qstart=1.0:ref_name=RS_GCF_004521985.1_protein.faa_NZ_SBHZ01000022.1_34@PF00015_full_PFAM.440.619:scovhsp=85.5:send=179.0:sstart=27.0],952d76c9-c05c-4f46-b4a6-602560e429c5_2@MCPsignal.272.418:5e-09[&&NHX:Sample=rhiztom1:Type=capture:besthit=93.2:bitscore=228.0:capture_class=c__Gammaproteobacteria:capture_domain=d__Bacteria:capture_family=f__Rhodocyclaceae:capture_genus=g__Azospira_A:capture_order=o__Burkholderiales:capture_phylum=p__Proteobacteria:capture_species=s__Azospira_A sp016183655:evalue=2.43e-77:gapopen=0.0:heptad=MCP-40H:length=146.0:mismatch=10.0:qcovhsp=100.0:qend=146.0:qstart=1.0:ref_name=RS_GCF_018398425.1_protein.faa_NZ_JADPMV010000001.1_1853@PF00015_full_PFAM.463.632:scovhsp=86.4:send=147.0:sstart=2.0])0:5e-09[&&NHX:Sample_counter=rhiztom1--1||rhiztom3--1:Type_counter=capture--2:besthit_avg=91.7:besthit_max=93.2:besthit_min=90.2:besthit_std=2.1213203435596424:besthit_sum=183.4:bitscore_avg=229.5:bitscore_max=231.0:bitscore_min=228.0:bitscore_std=2.1213203435596424:bitscore_sum=459.0:capture_class_counter=c__Gammaproteobacteria--2:capture_domain_counter=d__Bacteria--2:capture_family_counter=f__Rhodocyclaceae--2:capture_genus_counter=g__Azospira_A--2:capture_order_counter=o__Burkholderiales--2:capture_phylum_counter=p__Proteobacteria--2:capture_species_counter=s__Azospira_A sp016183655--2:evalue_avg=1.4005000000000001e-77:evalue_max=2.43e-77:evalue_min=3.71e-78:evalue_std=1.4559328624631015e-77:evalue_sum=2.8010000000000003e-77:gapopen_avg=0.5:gapopen_max=1.0:gapopen_min=0.0:gapopen_std=0.7071067811865476:gapopen_sum=1.0:gtdb_class_counter=:gtdb_domain_counter=:gtdb_family_counter=:gtdb_genus_counter=:gtdb_order_counter=:gtdb_phylum_counter=:gtdb_species_counter=:heptad_counter=MCP-40H--2:lbd_counter=:length_avg=149.5:length_max=153.0:length_min=146.0:length_std=4.949747468305833:length_sum=299.0:mismatch_avg=12.0:mismatch_max=14.0:mismatch_min=10.0:mismatch_std=2.8284271247461903:mismatch_sum=24.0:name=N413541:qcovhsp_avg=100.0:qcovhsp_max=100.0:qcovhsp_min=100.0:qcovhsp_std=0.0:qcovhsp_sum=200.0:qend_avg=149.0:qend_max=152.0:qend_min=146.0:qend_std=4.242640687119285:qend_sum=298.0:qstart_avg=1.0:qstart_max=1.0:qstart_min=1.0:qstart_std=0.0:qstart_sum=2.0:ref_name_counter=RS_GCF_004521985.1_protein.faa_NZ_SBHZ01000022.1_34@PF00015_full_PFAM.440.619--1||RS_GCF_018398425.1_protein.faa_NZ_JADPMV010000001.1_1853@PF00015_full_PFAM.463.632--1:scovhsp_avg=85.95:scovhsp_max=86.4:scovhsp_min=85.5:scovhsp_std=0.6363961030678968:scovhsp_sum=171.9:send_avg=163.0:send_max=179.0:send_min=147.0:send_std=22.627416997969522:send_sum=326.0:sstart_avg=14.5:sstart_max=27.0:sstart_min=2.0:sstart_std=17.67766952966369:sstart_sum=29.0])0.004:5e-09[&&NHX:Sample_counter=rhiztom1--6||rhiztom3--4:Type_counter=capture--10:besthit_avg=90.87:besthit_max=93.7:besthit_min=88.3:besthit_std=1.6951237254089886:besthit_sum=908.7:bitscore_avg=222.3:bitscore_max=239.0:bitscore_min=183.0:bitscore_std=18.60734621952667:bitscore_sum=2223.0:capture_class_counter=c__Desulfovibrionia--1||c__Dormibacteria--1||c__Gammaproteobacteria--8:capture_domain_counter=d__Bacteria--10:capture_family_counter=f__Desulfovibrionaceae--1||f__Pseudomonadaceae--2||f__Rhodocyclaceae--6||f__UBA8260--1:capture_genus_counter=g__Azospira_A--6||g__Desulfovibrio--1||g__Pseudomonas_E--2||g__UBA8260--1:capture_order_counter=o__Burkholderiales--6||o__Desulfovibrionales--1||o__Pseudomonadales--2||o__UBA8260--1:capture_phylum_counter=p__Desulfobacterota_I--1||p__Dormibacterota--1||p__Proteobacteria--8:capture_species_counter=s__Azospira_A sp016183655--6||s__Desulfovibrio gallistercoris--1||s__Pseudomonas_E oleovorans--2||s__UBA8260 sp003134115--1:evalue_avg=5.5800244000026005e-61:evalue_max=5.58e-60:evalue_min=2.45e-81:evalue_std=1.7645500770619156e-60:evalue_sum=5.5800244000026e-60:gapopen_avg=0.3:gapopen_max=1.0:gapopen_min=0.0:gapopen_std=0.4830458915396479:gapopen_sum=3.0:gtdb_class_counter=:gtdb_domain_counter=:gtdb_family_counter=:gtdb_genus_counter=:gtdb_order_counter=:gtdb_phylum_counter=:gtdb_species_counter=:heptad_counter=MCP-40H--10:lbd_counter=:length_avg=144.4:length_max=154.0:length_min=120.0:length_std=12.185601704014822:length_sum=1444.0:mismatch_avg=12.9:mismatch_max=16.0:mismatch_min=8.0:mismatch_std=2.4244128727957572:mismatch_sum=129.0:name=N413542:qcovhsp_avg=99.85:qcovhsp_max=100.0:qcovhsp_min=99.2:qcovhsp_std=0.31710495984067405:qcovhsp_sum=998.5:qend_avg=144.4:qend_max=154.0:qend_min=121.0:qend_std=11.843422928641308:qend_sum=1444.0:qstart_avg=1.2:qstart_max=2.0:qstart_min=1.0:qstart_std=0.42163702135578396:qstart_sum=12.0:ref_name_counter=RS_GCF_004521985.1_protein.faa_NZ_SBHZ01000022.1_34@PF00015_full_PFAM.440.619--8||RS_GCF_018398425.1_protein.faa_NZ_JADPMV010000001.1_1853@PF00015_full_PFAM.463.632--2:scovhsp_avg=81.52000000000001:scovhsp_max=86.4:scovhsp_min=67.0:scovhsp_std=6.45442139587706:scovhsp_sum=815.2:send_avg=172.2:send_max=179.0:send_min=143.0:send_std=14.366627996854376:send_sum=1722.0:sstart_avg=28.9:sstart_max=60.0:sstart_min=2.0:sstart_std=15.05139343863034:sstart_sum=289.0],3e21345e-f2e2-4ab3-95d2-b38fe3a09b38_1@MCPsignal.34.147:0.00769294[&&NHX:Sample=rhiztom1:Type=capture:besthit=92.0:bitscore=175.0:capture_class=c__Actinomycetia:capture_domain=d__Bacteria:capture_family=f__Cellulomonadaceae:capture_genus=g__Cellulomonas:capture_order=o__Actinomycetales:capture_phylum=p__Actinobacteriota:capture_species=s__Cellulomonas gilvus:evalue=2.37e-57:gapopen=0.0:heptad=MCP-40H:length=113.0:mismatch=9.0:qcovhsp=100.0:qend=113.0:qstart=1.0:ref_name=RS_GCF_902506495.1_protein.faa_NZ_LR733265.1_426@PF00015_full_PFAM.464.612:scovhsp=76.4:send=115.0:sstart=3.0])0:5e-09[&&NHX:Sample_counter=rhiztom1--7||rhiztom3--4:Type_counter=capture--11:besthit_avg=90.97272727272728:besthit_max=93.7:besthit_min=88.3:besthit_std=1.6438314445775217:besthit_sum=1000.7000000000002:bitscore_avg=218.0:bitscore_max=239.0:bitscore_min=175.0:bitscore_std=22.693611435820433:bitscore_sum=2398.0:capture_class_counter=c__Actinomycetia--1||c__Desulfovibrionia--1||c__Dormibacteria--1||c__Gammaproteobacteria--8:capture_domain_counter=d__Bacteria--11:capture_family_counter=f__Cellulomonadaceae--1||f__Desulfovibrionaceae--1||f__Pseudomonadaceae--2||f__Rhodocyclaceae--6||f__UBA8260--1:capture_genus_counter=g__Azospira_A--6||g__Cellulomonas--1||g__Desulfovibrio--1||g__Pseudomonas_E--2||g__UBA8260--1:capture_order_counter=o__Actinomycetales--1||o__Burkholderiales--6||o__Desulfovibrionales--1||o__Pseudomonadales--2||o__UBA8260--1:capture_phylum_counter=p__Actinobacteriota--1||p__Desulfobacterota_I--1||p__Dormibacterota--1||p__Proteobacteria--8:capture_species_counter=s__Azospira_A sp016183655--6||s__Cellulomonas gilvus--1||s__Desulfovibrio gallistercoris--1||s__Pseudomonas_E oleovorans--2||s__UBA8260 sp003134115--1:evalue_avg=2.1596182040000026e-58:evalue_max=2.37e-57:evalue_min=2.45e-81:evalue_std=7.144156038206822e-58:evalue_sum=2.3755800244000028e-57:gapopen_avg=0.2727272727272727:gapopen_max=1.0:gapopen_min=0.0:gapopen_std=0.46709936649691375:gapopen_sum=3.0:gtdb_class_counter=:gtdb_domain_counter=:gtdb_family_counter=:gtdb_genus_counter=:gtdb_order_counter=:gtdb_phylum_counter=:gtdb_species_counter=:heptad_counter=MCP-40H--11:lbd_counter=:length_avg=141.54545454545453:length_max=154.0:length_min=113.0:length_std=14.94231331731226:length_sum=1557.0:mismatch_avg=12.545454545454545:mismatch_max=16.0:mismatch_min=8.0:mismatch_std=2.5831622621754278:mismatch_sum=138.0:name=N413544:qcovhsp_avg=99.86363636363636:qcovhsp_max=100.0:qcovhsp_min=99.2:qcovhsp_std=0.3042128441493792:qcovhsp_sum=1098.5:qend_avg=141.54545454545453:qend_max=154.0:qend_min=113.0:qend_std=14.69260791257724:qend_sum=1557.0:qstart_avg=1.1818181818181819:qstart_max=2.0:qstart_min=1.0:qstart_std=0.40451991747794525:qstart_sum=13.0:ref_name_counter=RS_GCF_004521985.1_protein.faa_NZ_SBHZ01000022.1_34@PF00015_full_PFAM.440.619--8||RS_GCF_018398425.1_protein.faa_NZ_JADPMV010000001.1_1853@PF00015_full_PFAM.463.632--2||RS_GCF_902506495.1_protein.faa_NZ_LR733265.1_426@PF00015_full_PFAM.464.612--1:scovhsp_avg=81.05454545454546:scovhsp_max=86.4:scovhsp_min=67.0:scovhsp_std=6.314802235440733:scovhsp_sum=891.6:send_avg=167.0:send_max=179.0:send_min=115.0:send_std=21.98181066245454:send_sum=1837.0:sstart_avg=26.545454545454547:sstart_max=60.0:sstart_min=2.0:sstart_std=16.274910975877173:sstart_sum=292.0],a4809cb2-4bde-42b1-b308-da56a46dcb0c_5@MCPsignal.197.288:0.0231801[&&NHX:Sample=rhiztom1:Type=capture:besthit=97.8:bitscore=152.0:capture_class=c__Alphaproteobacteria:capture_domain=d__Bacteria:capture_family=f__Beijerinckiaceae:capture_genus=g__Methylobacterium:capture_order=o__Rhizobiales:capture_phylum=p__Proteobacteria:capture_species=s__Methylobacterium crusticola:evalue=1.44e-48:gapopen=0.0:heptad=MCP-40H:length=90.0:mismatch=2.0:qcovhsp=98.9:qend=90.0:qstart=1.0:ref_name=RS_GCF_003696305.1_protein.faa_NZ_RFFK01000006.1_276@PF00015_full_PFAM.464.615:scovhsp=59.6:send=92.0:sstart=3.0])0:5e-09[&&NHX:Sample_counter=rhiztom1--8||rhiztom3--4:Type_counter=capture--12:besthit_avg=91.54166666666669:besthit_max=97.8:besthit_min=88.3:besthit_std=2.518101136438593:besthit_sum=1098.5000000000002:bitscore_avg=212.5:bitscore_max=239.0:bitscore_min=152.0:bitscore_std=28.830224039743744:bitscore_sum=2550.0:capture_class_counter=c__Actinomycetia--1||c__Alphaproteobacteria--1||c__Desulfovibrionia--1||c__Dormibacteria--1||c__Gammaproteobacteria--8:capture_domain_counter=d__Bacteria--12:capture_family_counter=f__Beijerinckiaceae--1||f__Cellulomonadaceae--1||f__Desulfovibrionaceae--1||f__Pseudomonadaceae--2||f__Rhodocyclaceae--6||f__UBA8260--1:capture_genus_counter=g__Azospira_A--6||g__Cellulomonas--1||g__Desulfovibrio--1||g__Methylobacterium--1||g__Pseudomonas_E--2||g__UBA8260--1:capture_order_counter=o__Actinomycetales--1||o__Burkholderiales--6||o__Desulfovibrionales--1||o__Pseudomonadales--2||o__Rhizobiales--1||o__UBA8260--1:capture_phylum_counter=p__Actinobacteriota--1||p__Desulfobacterota_I--1||p__Dormibacterota--1||p__Proteobacteria--9:capture_species_counter=s__Azospira_A sp016183655--6||s__Cellulomonas gilvus--1||s__Desulfovibrio gallistercoris--1||s__Methylobacterium crusticola--1||s__Pseudomonas_E oleovorans--2||s__UBA8260 sp003134115--1:evalue_avg=1.20000000197965e-49:evalue_max=1.44e-48:evalue_min=2.45e-81:evalue_std=4.156921937541878e-49:evalue_sum=1.44000000237558e-48:gapopen_avg=0.25:gapopen_max=1.0:gapopen_min=0.0:gapopen_std=0.45226701686664544:gapopen_sum=3.0:gtdb_class_counter=:gtdb_domain_counter=:gtdb_family_counter=:gtdb_genus_counter=:gtdb_order_counter=:gtdb_phylum_counter=:gtdb_species_counter=:heptad_counter=MCP-40H--12:lbd_counter=:length_avg=137.25:length_max=154.0:length_min=90.0:length_std=20.600639884148347:length_sum=1647.0:mismatch_avg=11.666666666666666:mismatch_max=16.0:mismatch_min=2.0:mismatch_std=3.9157800414902435:mismatch_sum=140.0:name=N413546:qcovhsp_avg=99.78333333333335:qcovhsp_max=100.0:qcovhsp_min=98.9:qcovhsp_std=0.40188947674099473:qcovhsp_sum=1197.4:qend_avg=137.25:qend_max=154.0:qend_min=90.0:qend_std=20.436709395328077:qend_sum=1647.0:qstart_avg=1.1666666666666667:qstart_max=2.0:qstart_min=1.0:qstart_std=0.38924947208076155:qstart_sum=14.0:ref_name_counter=RS_GCF_003696305.1_protein.faa_NZ_RFFK01000006.1_276@PF00015_full_PFAM.464.615--1||RS_GCF_004521985.1_protein.faa_NZ_SBHZ01000022.1_34@PF00015_full_PFAM.440.619--8||RS_GCF_018398425.1_protein.faa_NZ_JADPMV010000001.1_1853@PF00015_full_PFAM.463.632--2||RS_GCF_902506495.1_protein.faa_NZ_LR733265.1_426@PF00015_full_PFAM.464.612--1:scovhsp_avg=79.26666666666667:scovhsp_max=86.4:scovhsp_min=59.6:scovhsp_std=8.63769048818589:scovhsp_sum=951.2:send_avg=160.75:send_max=179.0:send_min=92.0:send_std=30.133415459796907:send_sum=1929.0:sstart_avg=24.583333333333332:sstart_max=60.0:sstart_min=2.0:sstart_std=16.940850753206707:sstart_sum=295.0],(dcfa93e9-1ce6-4bba-ba0d-9aac62a1beaa_3@MCPsignal.22.161:0.00617111[&&NHX:Sample=rhiztom3:Type=capture:besthit=91.4:bitscore=216.0:capture_class=c__Gammaproteobacteria:capture_domain=d__Bacteria:capture_family=f__Rhodocyclaceae:capture_genus=g__Azospira_A:capture_order=o__Burkholderiales:capture_phylum=p__Proteobacteria:capture_species=s__Azospira_A sp016183655:evalue=9.45e-73:gapopen=0.0:heptad=MCP-40H:length=139.0:mismatch=12.0:qcovhsp=100.0:qend=139.0:qstart=1.0:ref_name=RS_GCF_004521985.1_protein.faa_NZ_SBHZ01000022.1_34@PF00015_full_PFAM.440.619:scovhsp=77.7:send=179.0:sstart=41.0],(0d26efc2-e827-431c-8a58-d92419d34aa3_1@MCPsignal.125.218:0.0106516[&&NHX:Sample=rhiztom1:Type=capture:besthit=97.8:bitscore=156.0:capture_class=c__Gammaproteobacteria:capture_domain=d__Bacteria:capture_family=f__Rhodocyclaceae:capture_genus=g__Azospira_A:capture_order=o__Burkholderiales:capture_phylum=p__Proteobacteria:capture_species=s__Azospira_A sp016183655:evalue=4.71e-50:gapopen=0.0:heptad=MCP-40H:length=93.0:mismatch=2.0:qcovhsp=100.0:qend=93.0:qstart=1.0:ref_name=RS_GCF_003696305.1_protein.faa_NZ_RFFK01000006.1_276@PF00015_full_PFAM.464.615:scovhsp=61.6:send=95.0:sstart=3.0],ed5c6b08-1893-4143-98e6-2931ce9c2e48_6@MCPsignal.177.255:0.0151469[&&NHX:Sample=rhiztom3:Type=capture:besthit=97.4:bitscore=131.0:capture_class=c__Gammaproteobacteria:capture_domain=d__Bacteria:capture_family=f__Thiobacillaceae:capture_genus=g__Parasulfuritortus:capture_order=o__Burkholderiales:capture_phylum=p__Proteobacteria:capture_species=s__Parasulfuritortus cantonensis:evalue=1.38e-40:gapopen=0.0:heptad=MCP-40H:length=78.0:mismatch=2.0:qcovhsp=100.0:qend=78.0:qstart=1.0:ref_name=RS_GCF_003696305.1_protein.faa_NZ_RFFK01000006.1_276@PF00015_full_PFAM.464.615:scovhsp=51.7:send=80.0:sstart=3.0])0:5e-09[&&NHX:Sample_counter=rhiztom1--1||rhiztom3--1:Type_counter=capture--2:besthit_avg=97.6:besthit_max=97.8:besthit_min=97.4:besthit_std=0.282842712474613:besthit_sum=195.2:bitscore_avg=143.5:bitscore_max=156.0:bitscore_min=131.0:bitscore_std=17.67766952966369:bitscore_sum=287.0:capture_class_counter=c__Gammaproteobacteria--2:capture_domain_counter=d__Bacteria--2:capture_family_counter=f__Rhodocyclaceae--1||f__Thiobacillaceae--1:capture_genus_counter=g__Azospira_A--1||g__Parasulfuritortus--1:capture_order_counter=o__Burkholderiales--2:capture_phylum_counter=p__Proteobacteria--2:capture_species_counter=s__Azospira_A sp016183655--1||s__Parasulfuritortus cantonensis--1:evalue_avg=6.900000002355e-41:evalue_max=1.38e-40:evalue_min=4.71e-50:evalue_std=9.758073577043882e-41:evalue_sum=1.380000000471e-40:gapopen_avg=0.0:gapopen_max=0.0:gapopen_min=0.0:gapopen_std=0.0:gapopen_sum=0.0:gtdb_class_counter=:gtdb_domain_counter=:gtdb_family_counter=:gtdb_genus_counter=:gtdb_order_counter=:gtdb_phylum_counter=:gtdb_species_counter=:heptad_counter=MCP-40H--2:lbd_counter=:length_avg=85.5:length_max=93.0:length_min=78.0:length_std=10.606601717798213:length_sum=171.0:mismatch_avg=2.0:mismatch_max=2.0:mismatch_min=2.0:mismatch_std=0.0:mismatch_sum=4.0:name=N413550:qcovhsp_avg=100.0:qcovhsp_max=100.0:qcovhsp_min=100.0:qcovhsp_std=0.0:qcovhsp_sum=200.0:qend_avg=85.5:qend_max=93.0:qend_min=78.0:qend_std=10.606601717798213:qend_sum=171.0:qstart_avg=1.0:qstart_max=1.0:qstart_min=1.0:qstart_std=0.0:qstart_sum=2.0:ref_name_counter=RS_GCF_003696305.1_protein.faa_NZ_RFFK01000006.1_276@PF00015_full_PFAM.464.615--2:scovhsp_avg=56.650000000000006:scovhsp_max=61.6:scovhsp_min=51.7:scovhsp_std=7.00035713374682:scovhsp_sum=113.30000000000001:send_avg=87.5:send_max=95.0:send_min=80.0:send_std=10.606601717798213:send_sum=175.0:sstart_avg=3.0:sstart_max=3.0:sstart_min=3.0:sstart_std=0.0:sstart_sum=6.0])0:5e-09[&&NHX:Sample_counter=rhiztom1--1||rhiztom3--2:Type_counter=capture--3:besthit_avg=95.53333333333335:besthit_max=97.8:besthit_min=91.4:besthit_std=3.585154575932998:besthit_sum=286.6:bitscore_avg=167.66666666666666:bitscore_max=216.0:bitscore_min=131.0:bitscore_std=43.684474740270524:bitscore_sum=503.0:capture_class_counter=c__Gammaproteobacteria--3:capture_domain_counter=d__Bacteria--3:capture_family_counter=f__Rhodocyclaceae--2||f__Thiobacillaceae--1:capture_genus_counter=g__Azospira_A--2||g__Parasulfuritortus--1:capture_order_counter=o__Burkholderiales--3:capture_phylum_counter=p__Proteobacteria--3:capture_species_counter=s__Azospira_A sp016183655--2||s__Parasulfuritortus cantonensis--1:evalue_avg=4.60000000157e-41:evalue_max=1.38e-40:evalue_min=9.45e-73:evalue_std=7.967433713457176e-41:evalue_sum=1.380000000471e-40:gapopen_avg=0.0:gapopen_max=0.0:gapopen_min=0.0:gapopen_std=0.0:gapopen_sum=0.0:gtdb_class_counter=:gtdb_domain_counter=:gtdb_family_counter=:gtdb_genus_counter=:gtdb_order_counter=:gtdb_phylum_counter=:gtdb_species_counter=:heptad_counter=MCP-40H--3:lbd_counter=:length_avg=103.33333333333333:length_max=139.0:length_min=78.0:length_std=31.78574103797697:length_sum=310.0:mismatch_avg=5.333333333333333:mismatch_max=12.0:mismatch_min=2.0:mismatch_std=5.773502691896258:mismatch_sum=16.0:name=N413551:qcovhsp_avg=100.0:qcovhsp_max=100.0:qcovhsp_min=100.0:qcovhsp_std=0.0:qcovhsp_sum=300.0:qend_avg=103.33333333333333:qend_max=139.0:qend_min=78.0:qend_std=31.78574103797697:qend_sum=310.0:qstart_avg=1.0:qstart_max=1.0:qstart_min=1.0:qstart_std=0.0:qstart_sum=3.0:ref_name_counter=RS_GCF_003696305.1_protein.faa_NZ_RFFK01000006.1_276@PF00015_full_PFAM.464.615--2||RS_GCF_004521985.1_protein.faa_NZ_SBHZ01000022.1_34@PF00015_full_PFAM.440.619--1:scovhsp_avg=63.666666666666664:scovhsp_max=77.7:scovhsp_min=51.7:scovhsp_std=13.12262676956612:scovhsp_sum=191.0:send_avg=118.0:send_max=179.0:send_min=80.0:send_std=53.3572862878164:send_sum=354.0:sstart_avg=15.666666666666666:sstart_max=41.0:sstart_min=3.0:sstart_std=21.93931022920578:sstart_sum=47.0])0.912:5e-09[&&NHX:Sample_counter=rhiztom1--9||rhiztom3--6:Type_counter=capture--15:besthit_avg=92.34:besthit_max=97.8:besthit_min=88.3:besthit_std=3.090261200240893:besthit_sum=1385.1000000000001:bitscore_avg=203.53333333333333:bitscore_max=239.0:bitscore_min=131.0:bitscore_std=35.64080058958646:bitscore_sum=3053.0:capture_class_counter=c__Actinomycetia--1||c__Alphaproteobacteria--1||c__Desulfovibrionia--1||c__Dormibacteria--1||c__Gammaproteobacteria--11:capture_domain_counter=d__Bacteria--15:capture_family_counter=f__Beijerinckiaceae--1||f__Cellulomonadaceae--1||f__Desulfovibrionaceae--1||f__Pseudomonadaceae--2||f__Rhodocyclaceae--8||f__Thiobacillaceae--1||f__UBA8260--1:capture_genus_counter=g__Azospira_A--8||g__Cellulomonas--1||g__Desulfovibrio--1||g__Methylobacterium--1||g__Parasulfuritortus--1||g__Pseudomonas_E--2||g__UBA8260--1:capture_order_counter=o__Actinomycetales--1||o__Burkholderiales--9||o__Desulfovibrionales--1||o__Pseudomonadales--2||o__Rhizobiales--1||o__UBA8260--1:capture_phylum_counter=p__Actinobacteriota--1||p__Desulfobacterota_I--1||p__Dormibacterota--1||p__Proteobacteria--12:capture_species_counter=s__Azospira_A sp016183655--8||s__Cellulomonas gilvus--1||s__Desulfovibrio gallistercoris--1||s__Methylobacterium crusticola--1||s__Parasulfuritortus cantonensis--1||s__Pseudomonas_E oleovorans--2||s__UBA8260 sp003134115--1:evalue_avg=9.20000009914e-42:evalue_max=1.38e-40:evalue_min=2.45e-81:evalue_std=3.563144675768198e-41:evalue_sum=1.380000014871e-40:gapopen_avg=0.2:gapopen_max=1.0:gapopen_min=0.0:gapopen_std=0.41403933560541256:gapopen_sum=3.0:gtdb_class_counter=:gtdb_domain_counter=:gtdb_family_counter=:gtdb_genus_counter=:gtdb_order_counter=:gtdb_phylum_counter=:gtdb_species_counter=:heptad_counter=MCP-40H--15:lbd_counter=:length_avg=130.46666666666667:length_max=154.0:length_min=78.0:length_std=25.980395539347594:length_sum=1957.0:mismatch_avg=10.4:mismatch_max=16.0:mismatch_min=2.0:mismatch_std=4.8667971280621805:mismatch_sum=156.0:name=N413552:qcovhsp_avg=99.82666666666667:qcovhsp_max=100.0:qcovhsp_min=98.9:qcovhsp_std=0.36735865438611925:qcovhsp_sum=1497.4:qend_avg=130.46666666666667:qend_max=154.0:qend_min=78.0:qend_std=25.87847055170066:qend_sum=1957.0:qstart_avg=1.1333333333333333:qstart_max=2.0:qstart_min=1.0:qstart_std=0.35186577527449836:qstart_sum=17.0:ref_name_counter=RS_GCF_003696305.1_protein.faa_NZ_RFFK01000006.1_276@PF00015_full_PFAM.464.615--3||RS_GCF_004521985.1_protein.faa_NZ_SBHZ01000022.1_34@PF00015_full_PFAM.440.619--9||RS_GCF_018398425.1_protein.faa_NZ_JADPMV010000001.1_1853@PF00015_full_PFAM.463.632--2||RS_GCF_902506495.1_protein.faa_NZ_LR733265.1_426@PF00015_full_PFAM.464.612--1:scovhsp_avg=76.14666666666668:scovhsp_max=86.4:scovhsp_min=51.7:scovhsp_std=11.177711666313373:scovhsp_sum=1142.2:send_avg=152.2:send_max=179.0:send_min=80.0:send_std=37.861024059805125:send_sum=2283.0:sstart_avg=22.8:sstart_max=60.0:sstart_min=2.0:sstart_std=17.54667245621557:sstart_sum=342.0])0.67:5e-09[&&NHX:Sample_counter=rhiztom1--9||rhiztom3--8:Type_counter=capture--17:besthit_avg=92.4:besthit_max=97.8:besthit_min=88.3:besthit_std=2.895686447114052:besthit_sum=1570.8000000000002:bitscore_avg=203.88235294117646:bitscore_max=239.0:bitscore_min=131.0:bitscore_std=33.43254842391838:bitscore_sum=3466.0:capture_class_counter=c__Actinomycetia--1||c__Alphaproteobacteria--1||c__Desulfovibrionia--1||c__Dormibacteria--1||c__Gammaproteobacteria--13:capture_domain_counter=d__Bacteria--17:capture_family_counter=f__Beijerinckiaceae--1||f__Cellulomonadaceae--1||f__Desulfovibrionaceae--1||f__Pseudomonadaceae--2||f__Rhodocyclaceae--10||f__Thiobacillaceae--1||f__UBA8260--1:capture_genus_counter=g__Azospira_A--10||g__Cellulomonas--1||g__Desulfovibrio--1||g__Methylobacterium--1||g__Parasulfuritortus--1||g__Pseudomonas_E--2||g__UBA8260--1:capture_order_counter=o__Actinomycetales--1||o__Burkholderiales--11||o__Desulfovibrionales--1||o__Pseudomonadales--2||o__Rhizobiales--1||o__UBA8260--1:capture_phylum_counter=p__Actinobacteriota--1||p__Desulfobacterota_I--1||p__Dormibacterota--1||p__Proteobacteria--14:capture_species_counter=s__Azospira_A sp016183655--10||s__Cellulomonas gilvus--1||s__Desulfovibrio gallistercoris--1||s__Methylobacterium crusticola--1||s__Parasulfuritortus cantonensis--1||s__Pseudomonas_E oleovorans--2||s__UBA8260 sp003134115--1:evalue_avg=8.1176471463e-42:evalue_max=1.38e-40:evalue_min=2.45e-81:evalue_std=3.346991623247178e-41:evalue_sum=1.380000014871e-40:gapopen_avg=0.23529411764705882:gapopen_max=1.0:gapopen_min=0.0:gapopen_std=0.4372373160976031:gapopen_sum=4.0:gtdb_class_counter=:gtdb_domain_counter=:gtdb_family_counter=:gtdb_genus_counter=:gtdb_order_counter=:gtdb_phylum_counter=:gtdb_species_counter=:heptad_counter=MCP-40H--17:lbd_counter=:length_avg=130.7058823529412:length_max=154.0:length_min=78.0:length_std=24.420188128581117:length_sum=2222.0:mismatch_avg=10.235294117647058:mismatch_max=16.0:mismatch_min=2.0:mismatch_std=4.576153020888641:mismatch_sum=174.0:name=N413553:qcovhsp_avg=99.84705882352942:qcovhsp_max=100.0:qcovhsp_min=98.9:qcovhsp_std=0.34842080710475476:qcovhsp_sum=1697.4:qend_avg=130.64705882352942:qend_max=154.0:qend_min=78.0:qend_std=24.305197943214196:qend_sum=2221.0:qstart_avg=1.1176470588235294:qstart_max=2.0:qstart_min=1.0:qstart_std=0.3321055820775357:qstart_sum=19.0:ref_name_counter=RS_GCF_003696305.1_protein.faa_NZ_RFFK01000006.1_276@PF00015_full_PFAM.464.615--3||RS_GCF_004521985.1_protein.faa_NZ_SBHZ01000022.1_34@PF00015_full_PFAM.440.619--9||RS_GCF_018398425.1_protein.faa_NZ_JADPMV010000001.1_1853@PF00015_full_PFAM.463.632--3||RS_GCF_902506495.1_protein.faa_NZ_LR733265.1_426@PF00015_full_PFAM.464.612--2:scovhsp_avg=77.02941176470588:scovhsp_max=86.4:scovhsp_min=51.7:scovhsp_std=10.760852934705174:scovhsp_sum=1309.5:send_avg=150.05882352941177:send_max=179.0:send_min=80.0:send_std=35.99039904654312:send_sum=2551.0:sstart_avg=20.41176470588235:sstart_max=60.0:sstart_min=2.0:sstart_std=17.744924709369055:sstart_sum=347.0],89d0b51b-9a4b-47b0-a687-94914d771b08_4@MCPsignal.431.505:0.0314851[&&NHX:Sample=rhiztom3:Type=capture:capture_class=c__Gammaproteobacteria:capture_domain=d__Bacteria:capture_family=f__Pseudomonadaceae:capture_genus=g__Pseudomonas_E:capture_order=o__Pseudomonadales:capture_phylum=p__Proteobacteria:capture_species=s__Pseudomonas_E sp002483005:heptad=MCP-40H])0.82:0.0163182[&&NHX:Sample_counter=rhiztom1--9||rhiztom3--9:Type_counter=capture--18:besthit_avg=92.4:besthit_max=97.8:besthit_min=88.3:besthit_std=2.895686447114052:besthit_sum=1570.8000000000002:bitscore_avg=203.88235294117646:bitscore_max=239.0:bitscore_min=131.0:bitscore_std=33.43254842391838:bitscore_sum=3466.0:capture_class_counter=c__Actinomycetia--1||c__Alphaproteobacteria--1||c__Desulfovibrionia--1||c__Dormibacteria--1||c__Gammaproteobacteria--14:capture_domain_counter=d__Bacteria--18:capture_family_counter=f__Beijerinckiaceae--1||f__Cellulomonadaceae--1||f__Desulfovibrionaceae--1||f__Pseudomonadaceae--3||f__Rhodocyclaceae--10||f__Thiobacillaceae--1||f__UBA8260--1:capture_genus_counter=g__Azospira_A--10||g__Cellulomonas--1||g__Desulfovibrio--1||g__Methylobacterium--1||g__Parasulfuritortus--1||g__Pseudomonas_E--3||g__UBA8260--1:capture_order_counter=o__Actinomycetales--1||o__Burkholderiales--11||o__Desulfovibrionales--1||o__Pseudomonadales--3||o__Rhizobiales--1||o__UBA8260--1:capture_phylum_counter=p__Actinobacteriota--1||p__Desulfobacterota_I--1||p__Dormibacterota--1||p__Proteobacteria--15:capture_species_counter=s__Azospira_A sp016183655--10||s__Cellulomonas gilvus--1||s__Desulfovibrio gallistercoris--1||s__Methylobacterium crusticola--1||s__Parasulfuritortus cantonensis--1||s__Pseudomonas_E oleovorans--2||s__Pseudomonas_E sp002483005--1||s__UBA8260 sp003134115--1:evalue_avg=8.1176471463e-42:evalue_max=1.38e-40:evalue_min=2.45e-81:evalue_std=3.346991623247178e-41:evalue_sum=1.380000014871e-40:gapopen_avg=0.23529411764705882:gapopen_max=1.0:gapopen_min=0.0:gapopen_std=0.4372373160976031:gapopen_sum=4.0:gtdb_class_counter=:gtdb_domain_counter=:gtdb_family_counter=:gtdb_genus_counter=:gtdb_order_counter=:gtdb_phylum_counter=:gtdb_species_counter=:heptad_counter=MCP-40H--18:lbd_counter=:length_avg=130.7058823529412:length_max=154.0:length_min=78.0:length_std=24.420188128581117:length_sum=2222.0:mismatch_avg=10.235294117647058:mismatch_max=16.0:mismatch_min=2.0:mismatch_std=4.576153020888641:mismatch_sum=174.0:name=N413555:qcovhsp_avg=99.84705882352942:qcovhsp_max=100.0:qcovhsp_min=98.9:qcovhsp_std=0.34842080710475476:qcovhsp_sum=1697.4:qend_avg=130.64705882352942:qend_max=154.0:qend_min=78.0:qend_std=24.305197943214196:qend_sum=2221.0:qstart_avg=1.1176470588235294:qstart_max=2.0:qstart_min=1.0:qstart_std=0.3321055820775357:qstart_sum=19.0:ref_name_counter=RS_GCF_003696305.1_protein.faa_NZ_RFFK01000006.1_276@PF00015_full_PFAM.464.615--3||RS_GCF_004521985.1_protein.faa_NZ_SBHZ01000022.1_34@PF00015_full_PFAM.440.619--9||RS_GCF_018398425.1_protein.faa_NZ_JADPMV010000001.1_1853@PF00015_full_PFAM.463.632--3||RS_GCF_902506495.1_protein.faa_NZ_LR733265.1_426@PF00015_full_PFAM.464.612--2:scovhsp_avg=77.02941176470588:scovhsp_max=86.4:scovhsp_min=51.7:scovhsp_std=10.760852934705174:scovhsp_sum=1309.5:send_avg=150.05882352941177:send_max=179.0:send_min=80.0:send_std=35.99039904654312:send_sum=2551.0:sstart_avg=20.41176470588235:sstart_max=60.0:sstart_min=2.0:sstart_std=17.744924709369055:sstart_sum=347.0])0.928:0.030932[&&NHX:Sample_counter=rhizpot1--2||rhiztom1--18||rhiztom2--1||rhiztom3--12:Type_counter=GTDB--26||capture--33:besthit_avg=91.76551724137931:besthit_max=99.1:besthit_min=72.1:besthit_std=6.874813029253386:besthit_sum=2661.2000000000003:bitscore_avg=205.3448275862069:bitscore_max=256.0:bitscore_min=131.0:bitscore_std=29.21505954868991:bitscore_sum=5955.0:capture_class_counter=c__Actinomycetia--1||c__Alphaproteobacteria--1||c__Desulfovibrionia--1||c__Desulfuromonadia--1||c__Dormibacteria--4||c__Gammaproteobacteria--25:capture_domain_counter=d__Bacteria--33:capture_family_counter=f__Beijerinckiaceae--1||f__Cellulomonadaceae--1||f__Desulfovibrionaceae--1||f__Geobacteraceae--1||f__Pseudomonadaceae--12||f__Rhodocyclaceae--10||f__Thiobacillaceae--1||f__UBA8260--4||f__Xanthomonadaceae--2:capture_genus_counter=g__Azospira_A--10||g__Cellulomonas--1||g__Desulfovibrio--1||g__Geomesophilobacter--1||g__Methylobacterium--1||g__Parasulfuritortus--1||g__Pseudomonas--1||g__Pseudomonas_E--11||g__Stenotrophomonas--2||g__UBA8260--4:capture_order_counter=o__Actinomycetales--1||o__Burkholderiales--11||o__Desulfovibrionales--1||o__Geobacterales--1||o__Pseudomonadales--12||o__Rhizobiales--1||o__UBA8260--4||o__Xanthomonadales--2:capture_phylum_counter=p__Actinobacteriota--1||p__Desulfobacterota--1||p__Desulfobacterota_I--1||p__Dormibacterota--4||p__Proteobacteria--26:capture_species_counter=s__Azospira_A sp016183655--10||s__Cellulomonas gilvus--1||s__Desulfovibrio gallistercoris--1||s__Geomesophilobacter sediminis--1||s__Methylobacterium crusticola--1||s__Parasulfuritortus cantonensis--1||s__Pseudomonas nitritireducens_A--1||s__Pseudomonas_E fuscovaginae_A--2||s__Pseudomonas_E oleovorans--2||s__Pseudomonas_E sp002483005--1||s__Pseudomonas_E sp003696305--4||s__Pseudomonas_E sp902506495--2||s__Stenotrophomonas sp003504055--2||s__UBA8260 sp003134115--4:evalue_avg=4.758620740934483e-42:evalue_max=1.38e-40:evalue_min=3.72e-88:evalue_std=2.562595665857074e-41:evalue_sum=1.380000014871e-40:gapopen_avg=0.3103448275862069:gapopen_max=1.0:gapopen_min=0.0:gapopen_std=0.4708236154307584:gapopen_sum=9.0:gtdb_class_counter=c__Gammaproteobacteria--26:gtdb_domain_counter=d__Bacteria--26:gtdb_family_counter=f__Pseudomonadaceae--26:gtdb_genus_counter=g__Pseudomonas_E--26:gtdb_order_counter=o__Pseudomonadales--26:gtdb_phylum_counter=p__Proteobacteria--26:gtdb_species_counter=s__Pseudomonas_E alcaliphila--1||s__Pseudomonas_E alcaliphila_B--1||s__Pseudomonas_E chengduensis--1||s__Pseudomonas_E chengduensis_A--1||s__Pseudomonas_E composti--1||s__Pseudomonas_E composti_A--1||s__Pseudomonas_E guguanensis--1||s__Pseudomonas_E indoloxydans--1||s__Pseudomonas_E khazarica--1||s__Pseudomonas_E mendocina--1||s__Pseudomonas_E mendocina_A--1||s__Pseudomonas_E mendocina_C--1||s__Pseudomonas_E mendocina_D--1||s__Pseudomonas_E oleovorans--1||s__Pseudomonas_E oleovorans_B--1||s__Pseudomonas_E sediminis--1||s__Pseudomonas_E sihuiensis--1||s__Pseudomonas_E sp000418555--1||s__Pseudomonas_E sp002282595--1||s__Pseudomonas_E sp002439135--1||s__Pseudomonas_E sp002803095--1||s__Pseudomonas_E sp003696305--1||s__Pseudomonas_E sp009932725--1||s__Pseudomonas_E sp902506495--1||s__Pseudomonas_E sp902506535--1||s__Pseudomonas_E toyotomiensis--1:heptad_counter=MCP-40H--59:lbd_counter=:lca_tree=g__Pseudomonas_E:length_avg=133.86206896551724:length_max=155.0:length_min=78.0:length_std=21.438823491725465:length_sum=3882.0:mismatch_avg=11.379310344827585:mismatch_max=43.0:mismatch_min=0.0:mismatch_std=10.946016213032054:mismatch_sum=330.0:name=N413556:qcovhsp_avg=99.75862068965517:qcovhsp_max=100.0:qcovhsp_min=96.4:qcovhsp_std=0.7134009298420528:qcovhsp_sum=2893.0:qend_avg=133.6551724137931:qend_max=155.0:qend_min=78.0:qend_std=21.342907590895333:qend_sum=3876.0:qstart_avg=1.0689655172413792:qstart_max=2.0:qstart_min=1.0:qstart_std=0.25788071477756375:qstart_sum=31.0:ref_name_counter=RS_GCF_003696305.1_protein.faa_NZ_RFFK01000006.1_276@PF00015_full_PFAM.464.615--4||RS_GCF_004521985.1_protein.faa_NZ_SBHZ01000022.1_34@PF00015_full_PFAM.440.619--16||RS_GCF_009932725.1_protein.faa_NZ_BLJU01000001.1_73@PF00015_full_PFAM.464.615--2||RS_GCF_018398425.1_protein.faa_NZ_JADPMV010000001.1_1853@PF00015_full_PFAM.463.632--3||RS_GCF_902506495.1_protein.faa_NZ_LR733265.1_426@PF00015_full_PFAM.464.612--4:scovhsp_avg=79.45172413793104:scovhsp_max=96.7:scovhsp_min=51.7:scovhsp_std=9.736735324446542:scovhsp_sum=2304.1:send_avg=151.6206896551724:send_max=179.0:send_min=80.0:send_std=31.77421887665651:send_sum=4397.0:sstart_avg=18.862068965517242:sstart_max=60.0:sstart_min=2.0:sstart_std=15.51433470313143:sstart_sum=547.0])0.893:0.019264[&&NHX:Sample_counter=rhizpot1--2||rhiztom1--18||rhiztom2--2||rhiztom3--12:Type_counter=GTDB--39||capture--34:besthit_avg=91.76551724137931:besthit_max=99.1:besthit_min=72.1:besthit_std=6.874813029253386:besthit_sum=2661.2000000000003:bitscore_avg=205.3448275862069:bitscore_max=256.0:bitscore_min=131.0:bitscore_std=29.21505954868991:bitscore_sum=5955.0:capture_class_counter=c__Actinomycetia--1||c__Alphaproteobacteria--1||c__Desulfovibrionia--1||c__Desulfuromonadia--1||c__Dormibacteria--4||c__Gammaproteobacteria--26:capture_domain_counter=d__Bacteria--34:capture_family_counter=f__Beijerinckiaceae--1||f__Cellulomonadaceae--1||f__Desulfovibrionaceae--1||f__Geobacteraceae--1||f__Pseudomonadaceae--13||f__Rhodocyclaceae--10||f__Thiobacillaceae--1||f__UBA8260--4||f__Xanthomonadaceae--2:capture_genus_counter=g__Azospira_A--10||g__Cellulomonas--1||g__Desulfovibrio--1||g__Geomesophilobacter--1||g__Methylobacterium--1||g__Parasulfuritortus--1||g__Pseudomonas--1||g__Pseudomonas_E--12||g__Stenotrophomonas--2||g__UBA8260--4:capture_order_counter=o__Actinomycetales--1||o__Burkholderiales--11||o__Desulfovibrionales--1||o__Geobacterales--1||o__Pseudomonadales--13||o__Rhizobiales--1||o__UBA8260--4||o__Xanthomonadales--2:capture_phylum_counter=p__Actinobacteriota--1||p__Desulfobacterota--1||p__Desulfobacterota_I--1||p__Dormibacterota--4||p__Proteobacteria--27:capture_species_counter=s__Azospira_A sp016183655--10||s__Cellulomonas gilvus--1||s__Desulfovibrio gallistercoris--1||s__Geomesophilobacter sediminis--1||s__Methylobacterium crusticola--1||s__Parasulfuritortus cantonensis--1||s__Pseudomonas nitritireducens_A--1||s__Pseudomonas_E fuscovaginae_A--2||s__Pseudomonas_E oleovorans--2||s__Pseudomonas_E seleniipraecipitans--1||s__Pseudomonas_E sp002483005--1||s__Pseudomonas_E sp003696305--4||s__Pseudomonas_E sp902506495--2||s__Stenotrophomonas sp003504055--2||s__UBA8260 sp003134115--4:evalue_avg=4.758620740934483e-42:evalue_max=1.38e-40:evalue_min=3.72e-88:evalue_std=2.562595665857074e-41:evalue_sum=1.380000014871e-40:gapopen_avg=0.3103448275862069:gapopen_max=1.0:gapopen_min=0.0:gapopen_std=0.4708236154307584:gapopen_sum=9.0:gtdb_class_counter=c__Gammaproteobacteria--39:gtdb_domain_counter=d__Bacteria--39:gtdb_family_counter=f__Pseudomonadaceae--39:gtdb_genus_counter=g__Pseudomonas_E--39:gtdb_order_counter=o__Pseudomonadales--39:gtdb_phylum_counter=p__Proteobacteria--39:gtdb_species_counter=s__Pseudomonas_E alcaliphila--1||s__Pseudomonas_E alcaliphila_B--1||s__Pseudomonas_E chengduensis--1||s__Pseudomonas_E chengduensis_A--1||s__Pseudomonas_E composti--1||s__Pseudomonas_E composti_A--1||s__Pseudomonas_E cuatrocienegasensis--1||s__Pseudomonas_E daroniae--1||s__Pseudomonas_E dryadis--1||s__Pseudomonas_E flavescens--1||s__Pseudomonas_E fulva_A--1||s__Pseudomonas_E fulva_B--1||s__Pseudomonas_E guguanensis--1||s__Pseudomonas_E indoloxydans--1||s__Pseudomonas_E khazarica--1||s__Pseudomonas_E mendocina--1||s__Pseudomonas_E mendocina_A--1||s__Pseudomonas_E mendocina_C--1||s__Pseudomonas_E mendocina_D--1||s__Pseudomonas_E oleovorans--1||s__Pseudomonas_E oleovorans_B--1||s__Pseudomonas_E punonensis--1||s__Pseudomonas_E sediminis--1||s__Pseudomonas_E seleniipraecipitans--1||s__Pseudomonas_E sihuiensis--1||s__Pseudomonas_E sp000418555--1||s__Pseudomonas_E sp001945395--1||s__Pseudomonas_E sp001945445--1||s__Pseudomonas_E sp002282595--1||s__Pseudomonas_E sp002439135--1||s__Pseudomonas_E sp002803095--1||s__Pseudomonas_E sp003253735--1||s__Pseudomonas_E sp003696305--1||s__Pseudomonas_E sp009932725--1||s__Pseudomonas_E sp018826895--1||s__Pseudomonas_E sp902506495--1||s__Pseudomonas_E sp902506535--1||s__Pseudomonas_E straminea--1||s__Pseudomonas_E toyotomiensis--1:heptad_counter=MCP-40H--73:lbd_counter=:lca_tree=g__Pseudomonas_E:length_avg=133.86206896551724:length_max=155.0:length_min=78.0:length_std=21.43882349172546:length_sum=3882.0:mismatch_avg=11.379310344827585:mismatch_max=43.0:mismatch_min=0.0:mismatch_std=10.946016213032054:mismatch_sum=330.0:name=N413557:qcovhsp_avg=99.75862068965519:qcovhsp_max=100.0:qcovhsp_min=96.4:qcovhsp_std=0.7134009298420528:qcovhsp_sum=2893.0000000000005:qend_avg=133.6551724137931:qend_max=155.0:qend_min=78.0:qend_std=21.342907590895333:qend_sum=3876.0:qstart_avg=1.0689655172413792:qstart_max=2.0:qstart_min=1.0:qstart_std=0.25788071477756375:qstart_sum=31.0:ref_name_counter=RS_GCF_003696305.1_protein.faa_NZ_RFFK01000006.1_276@PF00015_full_PFAM.464.615--4||RS_GCF_004521985.1_protein.faa_NZ_SBHZ01000022.1_34@PF00015_full_PFAM.440.619--16||RS_GCF_009932725.1_protein.faa_NZ_BLJU01000001.1_73@PF00015_full_PFAM.464.615--2||RS_GCF_018398425.1_protein.faa_NZ_JADPMV010000001.1_1853@PF00015_full_PFAM.463.632--3||RS_GCF_902506495.1_protein.faa_NZ_LR733265.1_426@PF00015_full_PFAM.464.612--4:scovhsp_avg=79.45172413793104:scovhsp_max=96.7:scovhsp_min=51.7:scovhsp_std=9.736735324446542:scovhsp_sum=2304.1:send_avg=151.6206896551724:send_max=179.0:send_min=80.0:send_std=31.77421887665651:send_sum=4397.0:sstart_avg=18.862068965517242:sstart_max=60.0:sstart_min=2.0:sstart_std=15.514334703131428:sstart_sum=547.0])0.874:0.0128091[&&NHX:Sample_counter=rhizpot1--2||rhiztom1--25||rhiztom2--5||rhiztom3--12:Type_counter=GTDB--40||capture--44:besthit_avg=92.28611111111111:besthit_max=99.1:besthit_min=72.1:besthit_std=6.265285435421245:besthit_sum=3322.3:bitscore_avg=208.66666666666666:bitscore_max=256.0:bitscore_min=131.0:bitscore_std=31.61193264756658:bitscore_sum=7512.0:capture_class_counter=c__Actinomycetia--2||c__Alphaproteobacteria--1||c__Desulfovibrionia--7||c__Desulfuromonadia--2||c__Dormibacteria--4||c__Gammaproteobacteria--28:capture_domain_counter=d__Bacteria--44:capture_family_counter=f__Beijerinckiaceae--1||f__Cellulomonadaceae--1||f__Desulfovibrionaceae--7||f__Geobacteraceae--2||f__Kineococcaceae--1||f__Pseudomonadaceae--15||f__Rhodocyclaceae--10||f__Thiobacillaceae--1||f__UBA8260--4||f__Xanthomonadaceae--2:capture_genus_counter=g__Azospira_A--10||g__Cellulomonas--1||g__Desulfovibrio--1||g__Geomesophilobacter--1||g__Kineococcus--1||g__Methylobacterium--1||g__Parasulfuritortus--1||g__Pseudomonas--2||g__Pseudomonas_E--13||g__Solidesulfovibrio--6||g__Stenotrophomonas--2||g__UBA8260--4||g__VEOV01--1:capture_order_counter=o__Actinomycetales--2||o__Burkholderiales--11||o__Desulfovibrionales--7||o__Geobacterales--2||o__Pseudomonadales--15||o__Rhizobiales--1||o__UBA8260--4||o__Xanthomonadales--2:capture_phylum_counter=p__Actinobacteriota--2||p__Desulfobacterota--2||p__Desulfobacterota_I--7||p__Dormibacterota--4||p__Proteobacteria--29:capture_species_counter=s__Azospira_A sp016183655--10||s__Cellulomonas gilvus--1||s__Desulfovibrio gallistercoris--1||s__Geomesophilobacter sediminis--1||s__Kineococcus vitellinus--1||s__Methylobacterium crusticola--1||s__Parasulfuritortus cantonensis--1||s__Pseudomonas nitritireducens_A--1||s__Pseudomonas nitroreducens_A--1||s__Pseudomonas_E fulgida--1||s__Pseudomonas_E fuscovaginae_A--2||s__Pseudomonas_E oleovorans--2||s__Pseudomonas_E seleniipraecipitans--1||s__Pseudomonas_E sp002483005--1||s__Pseudomonas_E sp003696305--4||s__Pseudomonas_E sp902506495--2||s__Solidesulfovibrio magneticus_A--6||s__Stenotrophomonas sp003504055--2||s__UBA8260 sp003134115--4||s__VEOV01 sp012026855--1:evalue_avg=3.8333341163083334e-42:evalue_max=1.38e-40:evalue_min=3.72e-88:evalue_std=2.299999986577614e-41:evalue_sum=1.380000281871e-40:gapopen_avg=0.25:gapopen_max=1.0:gapopen_min=0.0:gapopen_std=0.43915503282683993:gapopen_sum=9.0:gtdb_class_counter=c__Gammaproteobacteria--40:gtdb_domain_counter=d__Bacteria--40:gtdb_family_counter=f__Pseudomonadaceae--40:gtdb_genus_counter=g__Pseudomonas_E--40:gtdb_order_counter=o__Pseudomonadales--40:gtdb_phylum_counter=p__Proteobacteria--40:gtdb_species_counter=s__Pseudomonas_E alcaliphila--1||s__Pseudomonas_E alcaliphila_B--1||s__Pseudomonas_E chengduensis--1||s__Pseudomonas_E chengduensis_A--1||s__Pseudomonas_E composti--1||s__Pseudomonas_E composti_A--1||s__Pseudomonas_E cuatrocienegasensis--1||s__Pseudomonas_E daroniae--1||s__Pseudomonas_E dryadis--1||s__Pseudomonas_E flavescens--1||s__Pseudomonas_E fulva_A--1||s__Pseudomonas_E fulva_B--1||s__Pseudomonas_E guguanensis--1||s__Pseudomonas_E indoloxydans--1||s__Pseudomonas_E khazarica--1||s__Pseudomonas_E lalucatii--1||s__Pseudomonas_E mendocina--1||s__Pseudomonas_E mendocina_A--1||s__Pseudomonas_E mendocina_C--1||s__Pseudomonas_E mendocina_D--1||s__Pseudomonas_E oleovorans--1||s__Pseudomonas_E oleovorans_B--1||s__Pseudomonas_E punonensis--1||s__Pseudomonas_E sediminis--1||s__Pseudomonas_E seleniipraecipitans--1||s__Pseudomonas_E sihuiensis--1||s__Pseudomonas_E sp000418555--1||s__Pseudomonas_E sp001945395--1||s__Pseudomonas_E sp001945445--1||s__Pseudomonas_E sp002282595--1||s__Pseudomonas_E sp002439135--1||s__Pseudomonas_E sp002803095--1||s__Pseudomonas_E sp003253735--1||s__Pseudomonas_E sp003696305--1||s__Pseudomonas_E sp009932725--1||s__Pseudomonas_E sp018826895--1||s__Pseudomonas_E sp902506495--1||s__Pseudomonas_E sp902506535--1||s__Pseudomonas_E straminea--1||s__Pseudomonas_E toyotomiensis--1:heptad_counter=MCP-40H--84:lbd_counter=:lca_tree=g__Pseudomonas_E:length_avg=134.41666666666666:length_max=155.0:length_min=78.0:length_std=21.790397623068483:length_sum=4839.0:mismatch_avg=10.666666666666666:mismatch_max=43.0:mismatch_min=0.0:mismatch_std=9.945566133422759:mismatch_sum=384.0:name=N413558:qcovhsp_avg=99.78333333333335:qcovhsp_max=100.0:qcovhsp_min=96.4:qcovhsp_std=0.6522488569775878:qcovhsp_sum=3592.2000000000003:qend_avg=134.25:qend_max=155.0:qend_min=78.0:qend_std=21.7194777627298:qend_sum=4833.0:qstart_avg=1.0555555555555556:qstart_max=2.0:qstart_min=1.0:qstart_std=0.2323106841457232:qstart_sum=38.0:ref_name_counter=RS_GCF_003696305.1_protein.faa_NZ_RFFK01000006.1_276@PF00015_full_PFAM.464.615--4||RS_GCF_004521985.1_protein.faa_NZ_SBHZ01000022.1_34@PF00015_full_PFAM.440.619--16||RS_GCF_009932725.1_protein.faa_NZ_BLJU01000001.1_73@PF00015_full_PFAM.464.615--2||RS_GCF_018398425.1_protein.faa_NZ_JADPMV010000001.1_1853@PF00015_full_PFAM.463.632--10||RS_GCF_902506495.1_protein.faa_NZ_LR733265.1_426@PF00015_full_PFAM.464.612--4:scovhsp_avg=79.73055555555555:scovhsp_max=96.7:scovhsp_min=51.7:scovhsp_std=10.635192776664905:scovhsp_sum=2870.2999999999997:send_avg=148.91666666666666:send_max=179.0:send_min=80.0:send_std=30.73515902024911:send_sum=5361.0:sstart_avg=15.583333333333334:sstart_max=60.0:sstart_min=2.0:sstart_std=15.439050673998247:sstart_sum=561.0],(((b4a14d11-5da6-4b7a-921e-0790f49b361f_5@MCPsignal.113.165:0.179134[&&NHX:Sample=rhiztom3:Type=capture:capture_class=c__Gammaproteobacteria:capture_domain=d__Bacteria:capture_family=f__Pseudomonadaceae:capture_genus=g__Pseudomonas_E:capture_order=o__Pseudomonadales:capture_phylum=p__Proteobacteria:capture_species=s__Pseudomonas_E sp900187455:heptad=MCP-40H],01ace803-db73-4db0-80b9-22e6310b9342_6@MCPsignal.99.253:0.073895[&&NHX:Sample=rhiztom3:Type=capture:besthit=90.8:bitscore=235.0:capture_class=c__Gammaproteobacteria:capture_domain=d__Bacteria:capture_family=f__Pseudomonadaceae:capture_genus=g__Pseudomonas_E:capture_order=o__Pseudomonadales:capture_phylum=p__Proteobacteria:capture_species=s__Pseudomonas_E borbori:evalue=3.45e-80:gapopen=0.0:heptad=MCP-40H:length=152.0:mismatch=14.0:qcovhsp=98.7:qend=152.0:qstart=1.0:ref_name=RS_GCF_900115555.1_protein.faa_NZ_FOWX01000015.1_84@PF00015_full_PFAM.466.618:scovhsp=100.0:send=152.0:sstart=1.0])0:1.8e-08[&&NHX:Sample_counter=rhiztom3--2:Type_counter=capture--2:besthit_avg=90.8:besthit_max=90.8:besthit_min=90.8:besthit_std=0:besthit_sum=90.8:bitscore_avg=235.0:bitscore_max=235.0:bitscore_min=235.0:bitscore_std=0:bitscore_sum=235.0:capture_class_counter=c__Gammaproteobacteria--2:capture_domain_counter=d__Bacteria--2:capture_family_counter=f__Pseudomonadaceae--2:capture_genus_counter=g__Pseudomonas_E--2:capture_order_counter=o__Pseudomonadales--2:capture_phylum_counter=p__Proteobacteria--2:capture_species_counter=s__Pseudomonas_E borbori--1||s__Pseudomonas_E sp900187455--1:evalue_avg=3.45e-80:evalue_max=3.45e-80:evalue_min=3.45e-80:evalue_std=0:evalue_sum=3.45e-80:gapopen_avg=0.0:gapopen_max=0.0:gapopen_min=0.0:gapopen_std=0:gapopen_sum=0.0:gtdb_class_counter=:gtdb_domain_counter=:gtdb_family_counter=:gtdb_genus_counter=:gtdb_order_counter=:gtdb_phylum_counter=:gtdb_species_counter=:heptad_counter=MCP-40H--2:lbd_counter=:length_avg=152.0:length_max=152.0:length_min=152.0:length_std=0:length_sum=152.0:mismatch_avg=14.0:mismatch_max=14.0:mismatch_min=14.0:mismatch_std=0:mismatch_sum=14.0:name=N413561:qcovhsp_avg=98.7:qcovhsp_max=98.7:qcovhsp_min=98.7:qcovhsp_std=0:qcovhsp_sum=98.7:qend_avg=152.0:qend_max=152.0:qend_min=152.0:qend_std=0:qend_sum=152.0:qstart_avg=1.0:qstart_max=1.0:qstart_min=1.0:qstart_std=0:qstart_sum=1.0:ref_name_counter=RS_GCF_900115555.1_protein.faa_NZ_FOWX01000015.1_84@PF00015_full_PFAM.466.618--1:scovhsp_avg=100.0:scovhsp_max=100.0:scovhsp_min=100.0:scovhsp_std=0:scovhsp_sum=100.0:send_avg=152.0:send_max=152.0:send_min=152.0:send_std=0:send_sum=152.0:sstart_avg=1.0:sstart_max=1.0:sstart_min=1.0:sstart_std=0:sstart_sum=1.0],(b0d76dc6-6c4c-5b5c-af65-b449b9b7a869_6@MCPsignal.168.322:5e-09[&&NHX:Sample=rhiztom3:Type=capture:besthit=79.6:bitscore=202.0:capture_class=c__Gammaproteobacteria:capture_domain=d__Bacteria:capture_family=f__Pseudomonadaceae:capture_genus=g__Pseudomonas_E:capture_order=o__Pseudomonadales:capture_phylum=p__Proteobacteria:capture_species=s__Pseudomonas_E borbori:evalue=2.14e-67:gapopen=0.0:heptad=MCP-40H:length=152.0:mismatch=31.0:qcovhsp=98.7:qend=152.0:qstart=1.0:ref_name=RS_GCF_900115555.1_protein.faa_NZ_FOWX01000015.1_84@PF00015_full_PFAM.466.618:scovhsp=100.0:send=152.0:sstart=1.0],((55ed0609-1caf-5430-9a01-db2e15668bdb_3@MCPsignal.154.240:0.0128695[&&NHX:Sample=rhiztom2:Type=capture:besthit=98.8:bitscore=149.0:capture_class=c__Gammaproteobacteria:capture_domain=d__Bacteria:capture_family=f__Pseudomonadaceae:capture_genus=g__Pseudomonas_E:capture_order=o__Pseudomonadales:capture_phylum=p__Proteobacteria:capture_species=s__Pseudomonas_E borbori:evalue=2.83e-47:gapopen=0.0:heptad=MCP-40H:length=86.0:mismatch=1.0:qcovhsp=100.0:qend=86.0:qstart=1.0:ref_name=RS_GCF_013184545.1_protein.faa_NZ_JAAOJA010000001.1_277@PF00015_full_PFAM.466.618:scovhsp=56.6:send=86.0:sstart=1.0],(((5f6d964b-05d5-541f-9bf4-550766a82473_5@MCPsignal.176.292:5e-09[&&NHX:Sample=rhiztom3:Type=capture:besthit=99.1:bitscore=192.0:capture_class=c__Gammaproteobacteria:capture_domain=d__Bacteria:capture_family=f__Burkholderiaceae:capture_genus=g__Herbaspirillum:capture_order=o__Burkholderiales:capture_phylum=p__Proteobacteria:capture_species=s__Herbaspirillum rhizosphaerae:evalue=4.27e-64:gapopen=0.0:heptad=MCP-40H:length=114.0:mismatch=1.0:qcovhsp=98.3:qend=114.0:qstart=1.0:ref_name=RS_GCF_900115555.1_protein.faa_NZ_FOWX01000015.1_84@PF00015_full_PFAM.466.618:scovhsp=75.0:send=152.0:sstart=39.0],(ab674665-1546-47da-b869-4825af320b1b_4@MCPsignal.463.581:0.013865[&&NHX:Sample=rhiztom1:Type=capture:besthit=97.4:bitscore=194.0:capture_class=c__Gammaproteobacteria:capture_domain=d__Bacteria:capture_family=f__Ketobacteraceae:capture_genus=g__Ch67:capture_order=o__Pseudomonadales:capture_phylum=p__Proteobacteria:capture_species=s__Ch67 sp013178375:evalue=1.62e-64:gapopen=0.0:heptad=MCP-40H:length=116.0:mismatch=3.0:qcovhsp=98.3:qend=116.0:qstart=1.0:ref_name=RS_GCF_900115555.1_protein.faa_NZ_FOWX01000015.1_84@PF00015_full_PFAM.466.618:scovhsp=76.3:send=152.0:sstart=37.0],43527597-7bb6-4126-9424-5b2ab4491615_5@MCPsignal.21.152:0.0273124[&&NHX:Sample=rhiztom3:Type=capture:besthit=98.4:bitscore=214.0:capture_class=c__Gammaproteobacteria:capture_domain=d__Bacteria:capture_family=f__Pseudomonadaceae:capture_genus=g__Pseudomonas_E:capture_order=o__Pseudomonadales:capture_phylum=p__Proteobacteria:capture_species=s__Pseudomonas_E borbori:evalue=1.63e-72:gapopen=0.0:heptad=MCP-40H:length=127.0:mismatch=2.0:qcovhsp=96.9:qend=130.0:qstart=4.0:ref_name=RS_GCF_900115555.1_protein.faa_NZ_FOWX01000015.1_84@PF00015_full_PFAM.466.618:scovhsp=83.6:send=152.0:sstart=26.0])0:5e-09[&&NHX:Sample_counter=rhiztom1--1||rhiztom3--1:Type_counter=capture--2:besthit_avg=97.9:besthit_max=98.4:besthit_min=97.4:besthit_std=0.7071067811865476:besthit_sum=195.8:bitscore_avg=204.0:bitscore_max=214.0:bitscore_min=194.0:bitscore_std=14.142135623730951:bitscore_sum=408.0:capture_class_counter=c__Gammaproteobacteria--2:capture_domain_counter=d__Bacteria--2:capture_family_counter=f__Ketobacteraceae--1||f__Pseudomonadaceae--1:capture_genus_counter=g__Ch67--1||g__Pseudomonas_E--1:capture_order_counter=o__Pseudomonadales--2:capture_phylum_counter=p__Proteobacteria--2:capture_species_counter=s__Ch67 sp013178375--1||s__Pseudomonas_E borbori--1:evalue_avg=8.1000000815e-65:evalue_max=1.62e-64:evalue_min=1.63e-72:evalue_std=1.1455129739963664e-64:evalue_sum=1.6200000163e-64:gapopen_avg=0.0:gapopen_max=0.0:gapopen_min=0.0:gapopen_std=0.0:gapopen_sum=0.0:gtdb_class_counter=:gtdb_domain_counter=:gtdb_family_counter=:gtdb_genus_counter=:gtdb_order_counter=:gtdb_phylum_counter=:gtdb_species_counter=:heptad_counter=MCP-40H--2:lbd_counter=:length_avg=121.5:length_max=127.0:length_min=116.0:length_std=7.7781745930520225:length_sum=243.0:mismatch_avg=2.5:mismatch_max=3.0:mismatch_min=2.0:mismatch_std=0.7071067811865476:mismatch_sum=5.0:name=N413567:qcovhsp_avg=97.6:qcovhsp_max=98.3:qcovhsp_min=96.9:qcovhsp_std=0.9899494936611605:qcovhsp_sum=195.2:qend_avg=123.0:qend_max=130.0:qend_min=116.0:qend_std=9.899494936611665:qend_sum=246.0:qstart_avg=2.5:qstart_max=4.0:qstart_min=1.0:qstart_std=2.1213203435596424:qstart_sum=5.0:ref_name_counter=RS_GCF_900115555.1_protein.faa_NZ_FOWX01000015.1_84@PF00015_full_PFAM.466.618--2:scovhsp_avg=79.94999999999999:scovhsp_max=83.6:scovhsp_min=76.3:scovhsp_std=5.161879502661795:scovhsp_sum=159.89999999999998:send_avg=152.0:send_max=152.0:send_min=152.0:send_std=0.0:send_sum=304.0:sstart_avg=31.5:sstart_max=37.0:sstart_min=26.0:sstart_std=7.7781745930520225:sstart_sum=63.0])0:5e-09[&&NHX:Sample_counter=rhiztom1--1||rhiztom3--2:Type_counter=capture--3:besthit_avg=98.3:besthit_max=99.1:besthit_min=97.4:besthit_std=0.8544003745317478:besthit_sum=294.9:bitscore_avg=200.0:bitscore_max=214.0:bitscore_min=192.0:bitscore_std=12.165525060596439:bitscore_sum=600.0:capture_class_counter=c__Gammaproteobacteria--3:capture_domain_counter=d__Bacteria--3:capture_family_counter=f__Burkholderiaceae--1||f__Ketobacteraceae--1||f__Pseudomonadaceae--1:capture_genus_counter=g__Ch67--1||g__Herbaspirillum--1||g__Pseudomonas_E--1:capture_order_counter=o__Burkholderiales--1||o__Pseudomonadales--2:capture_phylum_counter=p__Proteobacteria--3:capture_species_counter=s__Ch67 sp013178375--1||s__Herbaspirillum rhizosphaerae--1||s__Pseudomonas_E borbori--1:evalue_avg=1.9633333387666666e-64:evalue_max=4.27e-64:evalue_min=1.63e-72:evalue_std=2.1556050893730513e-64:evalue_sum=5.8900000163e-64:gapopen_avg=0.0:gapopen_max=0.0:gapopen_min=0.0:gapopen_std=0.0:gapopen_sum=0.0:gtdb_class_counter=:gtdb_domain_counter=:gtdb_family_counter=:gtdb_genus_counter=:gtdb_order_counter=:gtdb_phylum_counter=:gtdb_species_counter=:heptad_counter=MCP-40H--3:lbd_counter=:length_avg=119.0:length_max=127.0:length_min=114.0:length_std=7.0:length_sum=357.0:mismatch_avg=2.0:mismatch_max=3.0:mismatch_min=1.0:mismatch_std=1.0:mismatch_sum=6.0:name=N413568:qcovhsp_avg=97.83333333333333:qcovhsp_max=98.3:qcovhsp_min=96.9:qcovhsp_std=0.8082903768654712:qcovhsp_sum=293.5:qend_avg=120.0:qend_max=130.0:qend_min=114.0:qend_std=8.717797887081348:qend_sum=360.0:qstart_avg=2.0:qstart_max=4.0:qstart_min=1.0:qstart_std=1.7320508075688772:qstart_sum=6.0:ref_name_counter=RS_GCF_900115555.1_protein.faa_NZ_FOWX01000015.1_84@PF00015_full_PFAM.466.618--3:scovhsp_avg=78.3:scovhsp_max=83.6:scovhsp_min=75.0:scovhsp_std=4.635730794599701:scovhsp_sum=234.89999999999998:send_avg=152.0:send_max=152.0:send_min=152.0:send_std=0.0:send_sum=456.0:sstart_avg=34.0:sstart_max=39.0:sstart_min=26.0:sstart_std=7.0:sstart_sum=102.0],((8627dcdf-4ea7-45e3-aab6-1c93228a0681_2@MCPsignal.57.167:0.00699172[&&NHX:Sample=rhiztom3:Type=capture:besthit=98.1:bitscore=182.0:capture_class=c__Alphaproteobacteria:capture_domain=d__Bacteria:capture_family=f__Sphingomonadaceae:capture_genus=g__Sphingomonas:capture_order=o__Sphingomonadales:capture_phylum=p__Proteobacteria:capture_species=s__Sphingomonas sp001557215:evalue=4.33e-60:gapopen=0.0:heptad=MCP-40H:length=108.0:mismatch=2.0:qcovhsp=98.2:qend=108.0:qstart=1.0:ref_name=RS_GCF_900115555.1_protein.faa_NZ_FOWX01000015.1_84@PF00015_full_PFAM.466.618:scovhsp=71.1:send=152.0:sstart=45.0],(((068960c4-0ade-41d8-b9db-60032266b6cf_4@MCPsignal.131.213:0.106649[&&NHX:Sample=rhiztom2:Type=capture:besthit=84.1:bitscore=113.0:capture_class=c__Gammaproteobacteria:capture_domain=d__Bacteria:capture_family=f__Burkholderiaceae:capture_genus=g__Noviherbaspirillum:capture_order=o__Burkholderiales:capture_phylum=p__Proteobacteria:capture_species=s__Noviherbaspirillum sp003591035:evalue=2.3e-33:gapopen=0.0:heptad=MCP-40H:length=82.0:mismatch=13.0:qcovhsp=100.0:qend=82.0:qstart=1.0:ref_name=RS_GCF_900115555.1_protein.faa_NZ_FOWX01000015.1_84@PF00015_full_PFAM.466.618:scovhsp=53.9:send=95.0:sstart=14.0],283241df-9dcd-4d8f-9f16-0b8cbdbbb39a_3@MCPsignal.98.250:0.00537755[&&NHX:Sample=rhiztom2:Type=capture:besthit=87.4:bitscore=223.0:capture_class=c__Gammaproteobacteria:capture_domain=d__Bacteria:capture_family=f__Pseudomonadaceae:capture_genus=g__Pseudomonas_E:capture_order=o__Pseudomonadales:capture_phylum=p__Proteobacteria:capture_species=s__Pseudomonas_E borbori:evalue=1.18e-75:gapopen=0.0:heptad=MCP-40H:length=151.0:mismatch=19.0:qcovhsp=99.3:qend=151.0:qstart=1.0:ref_name=RS_GCF_900115555.1_protein.faa_NZ_FOWX01000015.1_84@PF00015_full_PFAM.466.618:scovhsp=99.3:send=151.0:sstart=1.0])0:2.3542e-05[&&NHX:Sample_counter=rhiztom2--2:Type_counter=capture--2:besthit_avg=85.75:besthit_max=87.4:besthit_min=84.1:besthit_std=2.333452377915615:besthit_sum=171.5:bitscore_avg=168.0:bitscore_max=223.0:bitscore_min=113.0:bitscore_std=77.78174593052023:bitscore_sum=336.0:capture_class_counter=c__Gammaproteobacteria--2:capture_domain_counter=d__Bacteria--2:capture_family_counter=f__Burkholderiaceae--1||f__Pseudomonadaceae--1:capture_genus_counter=g__Noviherbaspirillum--1||g__Pseudomonas_E--1:capture_order_counter=o__Burkholderiales--1||o__Pseudomonadales--1:capture_phylum_counter=p__Proteobacteria--2:capture_species_counter=s__Noviherbaspirillum sp003591035--1||s__Pseudomonas_E borbori--1:evalue_avg=1.15e-33:evalue_max=2.3e-33:evalue_min=1.18e-75:evalue_std=1.6263455967290593e-33:evalue_sum=2.3e-33:gapopen_avg=0.0:gapopen_max=0.0:gapopen_min=0.0:gapopen_std=0.0:gapopen_sum=0.0:gtdb_class_counter=:gtdb_domain_counter=:gtdb_family_counter=:gtdb_genus_counter=:gtdb_order_counter=:gtdb_phylum_counter=:gtdb_species_counter=:heptad_counter=MCP-40H--2:lbd_counter=:length_avg=116.5:length_max=151.0:length_min=82.0:length_std=48.79036790187178:length_sum=233.0:mismatch_avg=16.0:mismatch_max=19.0:mismatch_min=13.0:mismatch_std=4.242640687119285:mismatch_sum=32.0:name=N413572:qcovhsp_avg=99.65:qcovhsp_max=100.0:qcovhsp_min=99.3:qcovhsp_std=0.4949747468305853:qcovhsp_sum=199.3:qend_avg=116.5:qend_max=151.0:qend_min=82.0:qend_std=48.79036790187178:qend_sum=233.0:qstart_avg=1.0:qstart_max=1.0:qstart_min=1.0:qstart_std=0.0:qstart_sum=2.0:ref_name_counter=RS_GCF_900115555.1_protein.faa_NZ_FOWX01000015.1_84@PF00015_full_PFAM.466.618--2:scovhsp_avg=76.6:scovhsp_max=99.3:scovhsp_min=53.9:scovhsp_std=32.10264786586926:scovhsp_sum=153.2:send_avg=123.0:send_max=151.0:send_min=95.0:send_std=39.59797974644666:send_sum=246.0:sstart_avg=7.5:sstart_max=14.0:sstart_min=1.0:sstart_std=9.192388155425117:sstart_sum=15.0],80705b5e-245a-429b-8869-8b5a12e8c5df_2@MCPsignal.158.312:0.00533675[&&NHX:Sample=rhiztom2:Type=capture:besthit=85.5:bitscore=217.0:capture_class=c__Gammaproteobacteria:capture_domain=d__Bacteria:capture_family=f__Pseudomonadaceae:capture_genus=g__Pseudomonas_E:capture_order=o__Pseudomonadales:capture_phylum=p__Proteobacteria:capture_species=s__Pseudomonas_E borbori:evalue=3.5e-73:gapopen=0.0:heptad=MCP-40H:length=152.0:mismatch=22.0:qcovhsp=98.7:qend=152.0:qstart=1.0:ref_name=RS_GCF_900115555.1_protein.faa_NZ_FOWX01000015.1_84@PF00015_full_PFAM.466.618:scovhsp=100.0:send=152.0:sstart=1.0])0:6e-09[&&NHX:Sample_counter=rhiztom2--3:Type_counter=capture--3:besthit_avg=85.66666666666667:besthit_max=87.4:besthit_min=84.1:besthit_std=1.6563010998406515:besthit_sum=257.0:bitscore_avg=184.33333333333334:bitscore_max=223.0:bitscore_min=113.0:bitscore_std=61.84927916583453:bitscore_sum=553.0:capture_class_counter=c__Gammaproteobacteria--3:capture_domain_counter=d__Bacteria--3:capture_family_counter=f__Burkholderiaceae--1||f__Pseudomonadaceae--2:capture_genus_counter=g__Noviherbaspirillum--1||g__Pseudomonas_E--2:capture_order_counter=o__Burkholderiales--1||o__Pseudomonadales--2:capture_phylum_counter=p__Proteobacteria--3:capture_species_counter=s__Noviherbaspirillum sp003591035--1||s__Pseudomonas_E borbori--2:evalue_avg=7.6666666666666665e-34:evalue_max=2.3e-33:evalue_min=1.18e-75:evalue_std=1.327905619136139e-33:evalue_sum=2.3e-33:gapopen_avg=0.0:gapopen_max=0.0:gapopen_min=0.0:gapopen_std=0.0:gapopen_sum=0.0:gtdb_class_counter=:gtdb_domain_counter=:gtdb_family_counter=:gtdb_genus_counter=:gtdb_order_counter=:gtdb_phylum_counter=:gtdb_species_counter=:heptad_counter=MCP-40H--3:lbd_counter=:length_avg=128.33333333333334:length_max=152.0:length_min=82.0:length_std=40.12895878705718:length_sum=385.0:mismatch_avg=18.0:mismatch_max=22.0:mismatch_min=13.0:mismatch_std=4.58257569495584:mismatch_sum=54.0:name=N413574:qcovhsp_avg=99.33333333333333:qcovhsp_max=100.0:qcovhsp_min=98.7:qcovhsp_std=0.6506407098647699:qcovhsp_sum=298.0:qend_avg=128.33333333333334:qend_max=152.0:qend_min=82.0:qend_std=40.12895878705718:qend_sum=385.0:qstart_avg=1.0:qstart_max=1.0:qstart_min=1.0:qstart_std=0.0:qstart_sum=3.0:ref_name_counter=RS_GCF_900115555.1_protein.faa_NZ_FOWX01000015.1_84@PF00015_full_PFAM.466.618--3:scovhsp_avg=84.4:scovhsp_max=100.0:scovhsp_min=53.9:scovhsp_std=26.416093579482943:scovhsp_sum=253.20000000000002:send_avg=132.66666666666666:send_max=152.0:send_min=95.0:send_std=32.624121954978854:send_sum=398.0:sstart_avg=5.333333333333333:sstart_max=14.0:sstart_min=1.0:sstart_std=7.505553499465136:sstart_sum=16.0],(((a1d152d9-55d3-4089-9183-a11cb4bdb7f2_3@MCPsignal.322.423:0.00931532[&&NHX:Sample=rhiztom2:Type=capture:besthit=98.0:bitscore=174.0:capture_class=c__Gammaproteobacteria:capture_domain=d__Bacteria:capture_family=f__Pseudomonadaceae:capture_genus=g__Pseudomonas_E:capture_order=o__Pseudomonadales:capture_phylum=p__Proteobacteria:capture_species=s__Pseudomonas_E borbori:evalue=6.71e-57:gapopen=0.0:heptad=MCP-40H:length=101.0:mismatch=2.0:qcovhsp=100.0:qend=101.0:qstart=1.0:ref_name=RS_GCF_900115555.1_protein.faa_NZ_FOWX01000015.1_84@PF00015_full_PFAM.466.618:scovhsp=66.4:send=101.0:sstart=1.0],(31dc278b-261c-5caf-8009-f26ea72ee9ea_1@MCPsignal.228.382:0[&&NHX:Sample=rhiztom2:Type=capture:besthit=86.2:bitscore=220.0:capture_class=c__Gammaproteobacteria:capture_domain=d__Bacteria:capture_family=f__Pseudomonadaceae:capture_genus=g__Pseudomonas_E:capture_order=o__Pseudomonadales:capture_phylum=p__Proteobacteria:capture_species=s__Pseudomonas_E borbori:evalue=3.01e-74:gapopen=0.0:heptad=MCP-40H:length=152.0:mismatch=21.0:qcovhsp=98.7:qend=152.0:qstart=1.0:ref_name=RS_GCF_900115555.1_protein.faa_NZ_FOWX01000015.1_84@PF00015_full_PFAM.466.618:scovhsp=100.0:send=152.0:sstart=1.0],db698215-24fb-4613-9e6a-7e8d182b5e59_3@MCPsignal.124.278:0[&&NHX:Sample=rhiztom2:Type=capture:besthit=86.2:bitscore=220.0:capture_class=c__Gammaproteobacteria:capture_domain=d__Bacteria:capture_family=f__Pseudomonadaceae:capture_genus=g__Pseudomonas_E:capture_order=o__Pseudomonadales:capture_phylum=p__Proteobacteria:capture_species=s__Pseudomonas_E borbori:evalue=3.01e-74:gapopen=0.0:heptad=MCP-40H:length=152.0:mismatch=21.0:qcovhsp=98.7:qend=152.0:qstart=1.0:ref_name=RS_GCF_900115555.1_protein.faa_NZ_FOWX01000015.1_84@PF00015_full_PFAM.466.618:scovhsp=100.0:send=152.0:sstart=1.0]):5e-09[&&NHX:Sample_counter=rhiztom2--2:Type_counter=capture--2:besthit_avg=86.2:besthit_max=86.2:besthit_min=86.2:besthit_std=0.0:besthit_sum=172.4:bitscore_avg=220.0:bitscore_max=220.0:bitscore_min=220.0:bitscore_std=0.0:bitscore_sum=440.0:capture_class_counter=c__Gammaproteobacteria--2:capture_domain_counter=d__Bacteria--2:capture_family_counter=f__Pseudomonadaceae--2:capture_genus_counter=g__Pseudomonas_E--2:capture_order_counter=o__Pseudomonadales--2:capture_phylum_counter=p__Proteobacteria--2:capture_species_counter=s__Pseudomonas_E borbori--2:evalue_avg=3.01e-74:evalue_max=3.01e-74:evalue_min=3.01e-74:evalue_std=0.0:evalue_sum=6.02e-74:gapopen_avg=0.0:gapopen_max=0.0:gapopen_min=0.0:gapopen_std=0.0:gapopen_sum=0.0:gtdb_class_counter=:gtdb_domain_counter=:gtdb_family_counter=:gtdb_genus_counter=:gtdb_order_counter=:gtdb_phylum_counter=:gtdb_species_counter=:heptad_counter=MCP-40H--2:lbd_counter=:length_avg=152.0:length_max=152.0:length_min=152.0:length_std=0.0:length_sum=304.0:mismatch_avg=21.0:mismatch_max=21.0:mismatch_min=21.0:mismatch_std=0.0:mismatch_sum=42.0:name=N413578:qcovhsp_avg=98.7:qcovhsp_max=98.7:qcovhsp_min=98.7:qcovhsp_std=0.0:qcovhsp_sum=197.4:qend_avg=152.0:qend_max=152.0:qend_min=152.0:qend_std=0.0:qend_sum=304.0:qstart_avg=1.0:qstart_max=1.0:qstart_min=1.0:qstart_std=0.0:qstart_sum=2.0:ref_name_counter=RS_GCF_900115555.1_protein.faa_NZ_FOWX01000015.1_84@PF00015_full_PFAM.466.618--2:scovhsp_avg=100.0:scovhsp_max=100.0:scovhsp_min=100.0:scovhsp_std=0.0:scovhsp_sum=200.0:send_avg=152.0:send_max=152.0:send_min=152.0:send_std=0.0:send_sum=304.0:sstart_avg=1.0:sstart_max=1.0:sstart_min=1.0:sstart_std=0.0:sstart_sum=2.0])0:5e-09[&&NHX:Sample_counter=rhiztom2--3:Type_counter=capture--3:besthit_avg=90.13333333333333:besthit_max=98.0:besthit_min=86.2:besthit_std=6.812733176437582:besthit_sum=270.4:bitscore_avg=204.66666666666666:bitscore_max=220.0:bitscore_min=174.0:bitscore_std=26.558112382722783:bitscore_sum=614.0:capture_class_counter=c__Gammaproteobacteria--3:capture_domain_counter=d__Bacteria--3:capture_family_counter=f__Pseudomonadaceae--3:capture_genus_counter=g__Pseudomonas_E--3:capture_order_counter=o__Pseudomonadales--3:capture_phylum_counter=p__Proteobacteria--3:capture_species_counter=s__Pseudomonas_E borbori--3:evalue_avg=2.2366666666666664e-57:evalue_max=6.71e-57:evalue_min=3.01e-74:evalue_std=3.8740203062623887e-57:evalue_sum=6.71e-57:gapopen_avg=0.0:gapopen_max=0.0:gapopen_min=0.0:gapopen_std=0.0:gapope
```
