## Supplementary material for "Unveiling the hidden biodiversity of microbial chemoreceptor genes in the rare biosphere": MCPsignal_captured_gtdbr207.nw (part 568 of 1806)

```
n_sum=0.0:gtdb_class_counter=:gtdb_domain_counter=:gtdb_family_counter=:gtdb_genus_counter=:gtdb_order_counter=:gtdb_phylum_counter=:gtdb_species_counter=:heptad_counter=MCP-40H--3:lbd_counter=:length_avg=135.0:length_max=152.0:length_min=101.0:length_std=29.444863728670914:length_sum=405.0:mismatch_avg=14.666666666666666:mismatch_max=21.0:mismatch_min=2.0:mismatch_std=10.969655114602888:mismatch_sum=44.0:name=N413579:qcovhsp_avg=99.13333333333333:qcovhsp_max=100.0:qcovhsp_min=98.7:qcovhsp_std=0.7505553499465119:qcovhsp_sum=297.4:qend_avg=135.0:qend_max=152.0:qend_min=101.0:qend_std=29.444863728670914:qend_sum=405.0:qstart_avg=1.0:qstart_max=1.0:qstart_min=1.0:qstart_std=0.0:qstart_sum=3.0:ref_name_counter=RS_GCF_900115555.1_protein.faa_NZ_FOWX01000015.1_84@PF00015_full_PFAM.466.618--3:scovhsp_avg=88.8:scovhsp_max=100.0:scovhsp_min=66.4:scovhsp_std=19.398969044771423:scovhsp_sum=266.4:send_avg=135.0:send_max=152.0:send_min=101.0:send_std=29.444863728670914:send_sum=405.0:sstart_avg=1.0:sstart_max=1.0:sstart_min=1.0:sstart_std=0.0:sstart_sum=3.0],cbc4c620-8c5d-46d8-961c-9979ca10d9f7_5@MCPsignal.182.319:0.0386127[&&NHX:Sample=rhiztom2:Type=capture:besthit=97.7:bitscore=220.0:capture_class=c__Gammaproteobacteria:capture_domain=d__Bacteria:capture_family=f__Pseudomonadaceae:capture_genus=g__Pseudomonas_E:capture_order=o__Pseudomonadales:capture_phylum=p__Proteobacteria:capture_species=s__Pseudomonas_E borbori:evalue=1.52e-74:gapopen=0.0:heptad=MCP-40H:length=131.0:mismatch=3.0:qcovhsp=95.6:qend=131.0:qstart=1.0:ref_name=RS_GCF_900115555.1_protein.faa_NZ_FOWX01000015.1_84@PF00015_full_PFAM.466.618:scovhsp=86.2:send=131.0:sstart=1.0])0:5e-09[&&NHX:Sample_counter=rhiztom2--4:Type_counter=capture--4:besthit_avg=92.02499999999999:besthit_max=98.0:besthit_min=86.2:besthit_std=6.727245597815894:besthit_sum=368.09999999999997:bitscore_avg=208.5:bitscore_max=220.0:bitscore_min=174.0:bitscore_std=23.0:bitscore_sum=834.0:capture_class_counter=c__Gammaproteobacteria--4:capture_domain_counter=d__Bacteria--4:capture_family_counter=f__Pseudomonadaceae--4:capture_genus_counter=g__Pseudomonas_E--4:capture_order_counter=o__Pseudomonadales--4:capture_phylum_counter=p__Proteobacteria--4:capture_species_counter=s__Pseudomonas_E borbori--4:evalue_avg=1.6775e-57:evalue_max=6.71e-57:evalue_min=1.52e-74:evalue_std=3.355e-57:evalue_sum=6.71e-57:gapopen_avg=0.0:gapopen_max=0.0:gapopen_min=0.0:gapopen_std=0.0:gapopen_sum=0.0:gtdb_class_counter=:gtdb_domain_counter=:gtdb_family_counter=:gtdb_genus_counter=:gtdb_order_counter=:gtdb_phylum_counter=:gtdb_species_counter=:heptad_counter=MCP-40H--4:lbd_counter=:length_avg=134.0:length_max=152.0:length_min=101.0:length_std=24.124676163629637:length_sum=536.0:mismatch_avg=11.75:mismatch_max=21.0:mismatch_min=2.0:mismatch_std=10.688779163215974:mismatch_sum=47.0:name=N413581:qcovhsp_avg=98.24999999999999:qcovhsp_max=100.0:qcovhsp_min=95.6:qcovhsp_std=1.8699376103674363:qcovhsp_sum=392.99999999999994:qend_avg=134.0:qend_max=152.0:qend_min=101.0:qend_std=24.124676163629637:qend_sum=536.0:qstart_avg=1.0:qstart_max=1.0:qstart_min=1.0:qstart_std=0.0:qstart_sum=4.0:ref_name_counter=RS_GCF_900115555.1_protein.faa_NZ_FOWX01000015.1_84@PF00015_full_PFAM.466.618--4:scovhsp_avg=88.15:scovhsp_max=100.0:scovhsp_min=66.4:scovhsp_std=15.892451038150154:scovhsp_sum=352.6:send_avg=134.0:send_max=152.0:send_min=101.0:send_std=24.124676163629637:send_sum=536.0:sstart_avg=1.0:sstart_max=1.0:sstart_min=1.0:sstart_std=0.0:sstart_sum=4.0],ff8ae9a7-76aa-4312-97ef-9bd511ebdd89_5@MCPsignal.70.204:5e-09[&&NHX:Sample=rhiztom1:Type=capture:besthit=98.5:bitscore=226.0:capture_class=c__Gammaproteobacteria:capture_domain=d__Bacteria:capture_family=f__Pseudomonadaceae:capture_genus=g__Pseudomonas_E:capture_order=o__Pseudomonadales:capture_phylum=p__Proteobacteria:capture_species=s__Pseudomonas_E borbori:evalue=7e-77:gapopen=0.0:heptad=MCP-40H:length=134.0:mismatch=2.0:qcovhsp=100.0:qend=134.0:qstart=1.0:ref_name=RS_GCF_900115555.1_protein.faa_NZ_FOWX01000015.1_84@PF00015_full_PFAM.466.618:scovhsp=88.2:send=134.0:sstart=1.0])0:5e-09[&&NHX:Sample_counter=rhiztom1--1||rhiztom2--4:Type_counter=capture--5:besthit_avg=93.32:besthit_max=98.5:besthit_min=86.2:besthit_std=6.505920380699412:besthit_sum=466.59999999999997:bitscore_avg=212.0:bitscore_max=226.0:bitscore_min=174.0:bitscore_std=21.400934559032695:bitscore_sum=1060.0:capture_class_counter=c__Gammaproteobacteria--5:capture_domain_counter=d__Bacteria--5:capture_family_counter=f__Pseudomonadaceae--5:capture_genus_counter=g__Pseudomonas_E--5:capture_order_counter=o__Pseudomonadales--5:capture_phylum_counter=p__Proteobacteria--5:capture_species_counter=s__Pseudomonas_E borbori--5:evalue_avg=1.3419999999999998e-57:evalue_max=6.71e-57:evalue_min=7e-77:evalue_std=3.0008032258047173e-57:evalue_sum=6.71e-57:gapopen_avg=0.0:gapopen_max=0.0:gapopen_min=0.0:gapopen_std=0.0:gapopen_sum=0.0:gtdb_class_counter=:gtdb_domain_counter=:gtdb_family_counter=:gtdb_genus_counter=:gtdb_order_counter=:gtdb_phylum_counter=:gtdb_species_counter=:heptad_counter=MCP-40H--5:lbd_counter=:length_avg=134.0:length_max=152.0:length_min=101.0:length_std=20.89258241577618:length_sum=670.0:mismatch_avg=9.8:mismatch_max=21.0:mismatch_min=2.0:mismatch_std=10.232301793829187:mismatch_sum=49.0:name=N413583:qcovhsp_avg=98.6:qcovhsp_max=100.0:qcovhsp_min=95.6:qcovhsp_std=1.7986105748604972:qcovhsp_sum=492.99999999999994:qend_avg=134.0:qend_max=152.0:qend_min=101.0:qend_std=20.89258241577618:qend_sum=670.0:qstart_avg=1.0:qstart_max=1.0:qstart_min=1.0:qstart_std=0.0:qstart_sum=5.0:ref_name_counter=RS_GCF_900115555.1_protein.faa_NZ_FOWX01000015.1_84@PF00015_full_PFAM.466.618--5:scovhsp_avg=88.16:scovhsp_max=100.0:scovhsp_min=66.4:scovhsp_std=13.763284491719261:scovhsp_sum=440.8:send_avg=134.0:send_max=152.0:send_min=101.0:send_std=20.89258241577618:send_sum=670.0:sstart_avg=1.0:sstart_max=1.0:sstart_min=1.0:sstart_std=0.0:sstart_sum=5.0])0.923:0.00531982[&&NHX:Sample_counter=rhiztom1--1||rhiztom2--7:Type_counter=capture--8:besthit_avg=90.45:besthit_max=98.5:besthit_min=84.1:besthit_std=6.376519426771944:besthit_sum=723.6:bitscore_avg=201.625:bitscore_max=226.0:bitscore_min=113.0:bitscore_std=39.49299214508099:bitscore_sum=1613.0:capture_class_counter=c__Gammaproteobacteria--8:capture_domain_counter=d__Bacteria--8:capture_family_counter=f__Burkholderiaceae--1||f__Pseudomonadaceae--7:capture_genus_counter=g__Noviherbaspirillum--1||g__Pseudomonas_E--7:capture_order_counter=o__Burkholderiales--1||o__Pseudomonadales--7:capture_phylum_counter=p__Proteobacteria--8:capture_species_counter=s__Noviherbaspirillum sp003591035--1||s__Pseudomonas_E borbori--7:evalue_avg=2.875e-34:evalue_max=2.3e-33:evalue_min=7e-77:evalue_std=8.131727983645296e-34:evalue_sum=2.3e-33:gapopen_avg=0.0:gapopen_max=0.0:gapopen_min=0.0:gapopen_std=0.0:gapopen_sum=0.0:gtdb_class_counter=:gtdb_domain_counter=:gtdb_family_counter=:gtdb_genus_counter=:gtdb_order_counter=:gtdb_phylum_counter=:gtdb_species_counter=:heptad_counter=MCP-40H--8:lbd_counter=:length_avg=131.875:length_max=152.0:length_min=82.0:length_std=26.79785439172323:length_sum=1055.0:mismatch_avg=12.875:mismatch_max=22.0:mismatch_min=2.0:mismatch_std=9.156379509079214:mismatch_sum=103.0:name=N413584:qcovhsp_avg=98.875:qcovhsp_max=100.0:qcovhsp_min=95.6:qcovhsp_std=1.4538127212854595:qcovhsp_sum=791.0:qend_avg=131.875:qend_max=152.0:qend_min=82.0:qend_std=26.79785439172323:qend_sum=1055.0:qstart_avg=1.0:qstart_max=1.0:qstart_min=1.0:qstart_std=0.0:qstart_sum=8.0:ref_name_counter=RS_GCF_900115555.1_protein.faa_NZ_FOWX01000015.1_84@PF00015_full_PFAM.466.618--8:scovhsp_avg=86.75:scovhsp_max=100.0:scovhsp_min=53.9:scovhsp_std=17.64669131269979:scovhsp_sum=694.0:send_avg=133.5:send_max=152.0:send_min=95.0:send_std=23.53720459187964:send_sum=1068.0:sstart_avg=2.625:sstart_max=14.0:sstart_min=1.0:sstart_std=4.596194077712559:sstart_sum=21.0])0:5e-09[&&NHX:Sample_counter=rhiztom1--1||rhiztom2--7||rhiztom3--1:Type_counter=capture--9:besthit_avg=91.30000000000001:besthit_max=98.5:besthit_min=84.1:besthit_std=6.486909896090742:besthit_sum=821.7:bitscore_avg=199.44444444444446:bitscore_max=226.0:bitscore_min=113.0:bitscore_std=37.517033168652574:bitscore_sum=1795.0:capture_class_counter=c__Alphaproteobacteria--1||c__Gammaproteobacteria--8:capture_domain_counter=d__Bacteria--9:capture_family_counter=f__Burkholderiaceae--1||f__Pseudomonadaceae--7||f__Sphingomonadaceae--1:capture_genus_counter=g__Noviherbaspirillum--1||g__Pseudomonas_E--7||g__Sphingomonas--1:capture_order_counter=o__Burkholderiales--1||o__Pseudomonadales--7||o__Sphingomonadales--1:capture_phylum_counter=p__Proteobacteria--9:capture_species_counter=s__Noviherbaspirillum sp003591035--1||s__Pseudomonas_E borbori--7||s__Sphingomonas sp001557215--1:evalue_avg=2.5555555555555553e-34:evalue_max=2.3e-33:evalue_min=7e-77:evalue_std=7.6666666666666665e-34:evalue_sum=2.3e-33:gapopen_avg=0.0:gapopen_max=0.0:gapopen_min=0.0:gapopen_std=0.0:gapopen_sum=0.0:gtdb_class_counter=:gtdb_domain_counter=:gtdb_family_counter=:gtdb_genus_counter=:gtdb_order_counter=:gtdb_phylum_counter=:gtdb_species_counter=:heptad_counter=MCP-40H--9:lbd_counter=:length_avg=129.22222222222223:length_max=152.0:length_min=82.0:length_std=26.300084495005798:length_sum=1163.0:mismatch_avg=11.666666666666666:mismatch_max=22.0:mismatch_min=2.0:mismatch_std=9.300537618869138:mismatch_sum=105.0:name=N413585:qcovhsp_avg=98.80000000000001:qcovhsp_max=100.0:qcovhsp_min=95.6:qcovhsp_std=1.3784048752090234:qcovhsp_sum=889.2:qend_avg=129.22222222222223:qend_max=152.0:qend_min=82.0:qend_std=26.300084495005798:qend_sum=1163.0:qstart_avg=1.0:qstart_max=1.0:qstart_min=1.0:qstart_std=0.0:qstart_sum=9.0:ref_name_counter=RS_GCF_900115555.1_protein.faa_NZ_FOWX01000015.1_84@PF00015_full_PFAM.466.618--9:scovhsp_avg=85.01111111111112:scovhsp_max=100.0:scovhsp_min=53.9:scovhsp_std=17.31166113089992:scovhsp_sum=765.1:send_avg=135.55555555555554:send_max=152.0:send_min=95.0:send_std=22.86433418619002:send_sum=1220.0:sstart_avg=7.333333333333333:sstart_max=45.0:sstart_min=1.0:sstart_std=14.7648230602334:sstart_sum=66.0],(((((4368e3f5-7302-4cf0-9663-0bdb0b534631_4@MCPsignal.110.236:0[&&NHX:Sample=rhiztom2:Type=capture:besthit=99.2:bitscore=215.0:capture_class=c__Gammaproteobacteria:capture_domain=d__Bacteria:capture_family=f__Pseudomonadaceae:capture_genus=g__Pseudomonas_E:capture_order=o__Pseudomonadales:capture_phylum=p__Proteobacteria:capture_species=s__Pseudomonas_E borbori:evalue=9.34e-73:gapopen=0.0:heptad=MCP-40H:length=126.0:mismatch=1.0:qcovhsp=100.0:qend=126.0:qstart=1.0:ref_name=RS_GCF_900115555.1_protein.faa_NZ_FOWX01000015.1_84@PF00015_full_PFAM.466.618:scovhsp=82.9:send=126.0:sstart=1.0],5677d969-2203-4fdf-b438-31f68e53e731_1@MCPsignal.107.233:0[&&NHX:Sample=rhiztom2:Type=capture:besthit=99.2:bitscore=215.0:capture_class=c__Gammaproteobacteria:capture_domain=d__Bacteria:capture_family=f__Pseudomonadaceae:capture_genus=g__Pseudomonas_E:capture_order=o__Pseudomonadales:capture_phylum=p__Proteobacteria:capture_species=s__Pseudomonas_E borbori:evalue=9.34e-73:gapopen=0.0:heptad=MCP-40H:length=126.0:mismatch=1.0:qcovhsp=100.0:qend=126.0:qstart=1.0:ref_name=RS_GCF_900115555.1_protein.faa_NZ_FOWX01000015.1_84@PF00015_full_PFAM.466.618:scovhsp=82.9:send=126.0:sstart=1.0]):5e-09[&&NHX:Sample_counter=rhiztom2--2:Type_counter=capture--2:besthit_avg=99.2:besthit_max=99.2:besthit_min=99.2:besthit_std=0.0:besthit_sum=198.4:bitscore_avg=215.0:bitscore_max=215.0:bitscore_min=215.0:bitscore_std=0.0:bitscore_sum=430.0:capture_class_counter=c__Gammaproteobacteria--2:capture_domain_counter=d__Bacteria--2:capture_family_counter=f__Pseudomonadaceae--2:capture_genus_counter=g__Pseudomonas_E--2:capture_order_counter=o__Pseudomonadales--2:capture_phylum_counter=p__Proteobacteria--2:capture_species_counter=s__Pseudomonas_E borbori--2:evalue_avg=9.34e-73:evalue_max=9.34e-73:evalue_min=9.34e-73:evalue_std=0.0:evalue_sum=1.868e-72:gapopen_avg=0.0:gapopen_max=0.0:gapopen_min=0.0:gapopen_std=0.0:gapopen_sum=0.0:gtdb_class_counter=:gtdb_domain_counter=:gtdb_family_counter=:gtdb_genus_counter=:gtdb_order_counter=:gtdb_phylum_counter=:gtdb_species_counter=:heptad_counter=MCP-40H--2:lbd_counter=:length_avg=126.0:length_max=126.0:length_min=126.0:length_std=0.0:length_sum=252.0:mismatch_avg=1.0:mismatch_max=1.0:mismatch_min=1.0:mismatch_std=0.0:mismatch_sum=2.0:name=N413588:qcovhsp_avg=100.0:qcovhsp_max=100.0:qcovhsp_min=100.0:qcovhsp_std=0.0:qcovhsp_sum=200.0:qend_avg=126.0:qend_max=126.0:qend_min=126.0:qend_std=0.0:qend_sum=252.0:qstart_avg=1.0:qstart_max=1.0:qstart_min=1.0:qstart_std=0.0:qstart_sum=2.0:ref_name_counter=RS_GCF_900115555.1_protein.faa_NZ_FOWX01000015.1_84@PF00015_full_PFAM.466.618--2:scovhsp_avg=82.9:scovhsp_max=82.9:scovhsp_min=82.9:scovhsp_std=0.0:scovhsp_sum=165.8:send_avg=126.0:send_max=126.0:send_min=126.0:send_std=0.0:send_sum=252.0:sstart_avg=1.0:sstart_max=1.0:sstart_min=1.0:sstart_std=0.0:sstart_sum=2.0],d5190416-27e5-41eb-b8b9-3ff9461cce93_3@MCPsignal.171.304:0.0381289[&&NHX:Sample=rhiztom3:Type=capture:besthit=96.1:bitscore=204.0:capture_class=c__Gammaproteobacteria:capture_domain=d__Bacteria:capture_family=f__Pseudomonadaceae:capture_genus=g__Pseudomonas_E:capture_order=o__Pseudomonadales:capture_phylum=p__Proteobacteria:capture_species=s__Pseudomonas_E borbori:evalue=3.25e-68:gapopen=1.0:heptad=MCP-40H:length=129.0:mismatch=4.0:qcovhsp=96.2:qend=129.0:qstart=2.0:ref_name=RS_GCF_900115555.1_protein.faa_NZ_FOWX01000015.1_84@PF00015_full_PFAM.466.618:scovhsp=84.9:send=145.0:sstart=17.0])0:5e-09[&&NHX:Sample_counter=rhiztom2--2||rhiztom3--1:Type_counter=capture--3:besthit_avg=98.16666666666667:besthit_max=99.2:besthit_min=96.1:besthit_std=1.789785834487845:besthit_sum=294.5:bitscore_avg=211.33333333333334:bitscore_max=215.0:bitscore_min=204.0:bitscore_std=6.350852961085883:bitscore_sum=634.0:capture_class_counter=c__Gammaproteobacteria--3:capture_domain_counter=d__Bacteria--3:capture_family_counter=f__Pseudomonadaceae--3:capture_genus_counter=g__Pseudomonas_E--3:capture_order_counter=o__Pseudomonadales--3:capture_phylum_counter=p__Proteobacteria--3:capture_species_counter=s__Pseudomonas_E borbori--3:evalue_avg=1.0833955999999999e-68:evalue_max=3.25e-68:evalue_min=9.34e-73:evalue_std=1.8763344503511413e-68:evalue_sum=3.2501867999999996e-68:gapopen_avg=0.3333333333333333:gapopen_max=1.0:gapopen_min=0.0:gapopen_std=0.5773502691896258:gapopen_sum=1.0:gtdb_class_counter=:gtdb_domain_counter=:gtdb_family_counter=:gtdb_genus_counter=:gtdb_order_counter=:gtdb_phylum_counter=:gtdb_species_counter=:heptad_counter=MCP-40H--3:lbd_counter=:length_avg=127.0:length_max=129.0:length_min=126.0:length_std=1.7320508075688772:length_sum=381.0:mismatch_avg=2.0:mismatch_max=4.0:mismatch_min=1.0:mismatch_std=1.7320508075688772:mismatch_sum=6.0:name=N413590:qcovhsp_avg=98.73333333333333:qcovhsp_max=100.0:qcovhsp_min=96.2:qcovhsp_std=2.1939310229205766:qcovhsp_sum=296.2:qend_avg=127.0:qend_max=129.0:qend_min=126.0:qend_std=1.7320508075688772:qend_sum=381.0:qstart_avg=1.3333333333333333:qstart_max=2.0:qstart_min=1.0:qstart_std=0.5773502691896257:qstart_sum=4.0:ref_name_counter=RS_GCF_900115555.1_protein.faa_NZ_FOWX01000015.1_84@PF00015_full_PFAM.466.618--3:scovhsp_avg=83.56666666666668:scovhsp_max=84.9:scovhsp_min=82.9:scovhsp_std=1.1547005383792517:scovhsp_sum=250.70000000000002:send_avg=132.33333333333334:send_max=145.0:send_min=126.0:send_std=10.969655114602888:send_sum=397.0:sstart_avg=6.333333333333333:sstart_max=17.0:sstart_min=1.0:sstart_std=9.237604307034013:sstart_sum=19.0],7979f5dc-ef16-462c-bbb2-1bb9ab8bf1fb_4@MCPsignal.29.177:6e-09[&&NHX:Sample=rhiztom3:Type=capture:besthit=99.3:bitscore=246.0:capture_class=c__Gammaproteobacteria:capture_domain=d__Bacteria:capture_family=f__Pseudomonadaceae:capture_genus=g__Pseudomonas_E:capture_order=o__Pseudomonadales:capture_phylum=p__Proteobacteria:capture_species=s__Pseudomonas_E borbori:evalue=1.47e-84:gapopen=0.0:heptad=MCP-40H:length=145.0:mismatch=1.0:qcovhsp=98.0:qend=145.0:qstart=1.0:ref_name=RS_GCF_900115555.1_protein.faa_NZ_FOWX01000015.1_84@PF00015_full_PFAM.466.618:scovhsp=95.4:send=145.0:sstart=1.0])1:0.00175743[&&NHX:Sample_counter=rhiztom2--2||rhiztom3--2:Type_counter=capture--4:besthit_avg=98.45:besthit_max=99.3:besthit_min=96.1:besthit_std=1.5673757260678363:besthit_sum=393.8:bitscore_avg=220.0:bitscore_max=246.0:bitscore_min=204.0:bitscore_std=18.092355660149213:bitscore_sum=880.0:capture_class_counter=c__Gammaproteobacteria--4:capture_domain_counter=d__Bacteria--4:capture_family_counter=f__Pseudomonadaceae--4:capture_genus_counter=g__Pseudomonas_E--4:capture_order_counter=o__Pseudomonadales--4:capture_phylum_counter=p__Proteobacteria--4:capture_species_counter=s__Pseudomonas_E borbori--4:evalue_avg=8.125467e-69:evalue_max=3.25e-68:evalue_min=1.47e-84:evalue_std=1.6249688672631606e-68:evalue_sum=3.2501868e-68:gapopen_avg=0.25:gapopen_max=1.0:gapopen_min=0.0:gapopen_std=0.5:gapopen_sum=1.0:gtdb_class_counter=:gtdb_domain_counter=:gtdb_family_counter=:gtdb_genus_counter=:gtdb_order_counter=:gtdb_phylum_counter=:gtdb_species_counter=:heptad_counter=MCP-40H--4:lbd_counter=:length_avg=131.5:length_max=145.0:length_min=126.0:length_std=9.1104335791443:length_sum=526.0:mismatch_avg=1.75:mismatch_max=4.0:mismatch_min=1.0:mismatch_std=1.5:mismatch_sum=7.0:name=N413592:qcovhsp_avg=98.55:qcovhsp_max=100.0:qcovhsp_min=96.2:qcovhsp_std=1.8284784202536624:qcovhsp_sum=394.2:qend_avg=131.5:qend_max=145.0:qend_min=126.0:qend_std=9.1104335791443:qend_sum=526.0:qstart_avg=1.25:qstart_max=2.0:qstart_min=1.0:qstart_std=0.5:qstart_sum=5.0:ref_name_counter=RS_GCF_900115555.1_protein.faa_NZ_FOWX01000015.1_84@PF00015_full_PFAM.466.618--4:scovhsp_avg=86.525:scovhsp_max=95.4:scovhsp_min=82.9:scovhsp_std=5.99131315600623:scovhsp_sum=346.1:send_avg=135.5:send_max=145.0:send_min=126.0:send_std=10.969655114602888:send_sum=542.0:sstart_avg=5.0:sstart_max=17.0:sstart_min=1.0:sstart_std=8.0:sstart_sum=20.0],9f844190-755d-41c2-97b1-6d9f58eb90db_2@MCPsignal.37.161:0.014204[&&NHX:Sample=rhiztom1:Type=capture:besthit=99.2:bitscore=208.0:capture_class=c__Gammaproteobacteria:capture_domain=d__Bacteria:capture_family=f__Pseudomonadaceae:capture_genus=g__Pseudomonas_E:capture_order=o__Pseudomonadales:capture_phylum=p__Proteobacteria:capture_species=s__Pseudomonas_E borbori:evalue=3.35e-70:gapopen=0.0:heptad=MCP-40H:length=124.0:mismatch=1.0:qcovhsp=100.0:qend=124.0:qstart=1.0:ref_name=RS_GCF_900115555.1_protein.faa_NZ_FOWX01000015.1_84@PF00015_full_PFAM.466.618:scovhsp=81.6:send=141.0:sstart=18.0])0.873:0.0169231[&&NHX:Sample_counter=rhiztom1--1||rhiztom2--2||rhiztom3--2:Type_counter=capture--5:besthit_avg=98.6:besthit_max=99.3:besthit_min=96.1:besthit_std=1.3982131454109594:besthit_sum=493.0:bitscore_avg=217.6:bitscore_max=246.0:bitscore_min=204.0:bitscore_std=16.56200470957547:bitscore_sum=1088.0:capture_class_counter=c__Gammaproteobacteria--5:capture_domain_counter=d__Bacteria--5:capture_family_counter=f__Pseudomonadaceae--5:capture_genus_counter=g__Pseudomonas_E--5:capture_order_counter=o__Pseudomonadales--5:capture_phylum_counter=p__Proteobacteria--5:capture_species_counter=s__Pseudomonas_E borbori--5:evalue_avg=6.5673736e-69:evalue_max=3.25e-68:evalue_min=1.47e-84:evalue_std=1.449750191183663e-68:evalue_sum=3.2836868e-68:gapopen_avg=0.2:gapopen_max=1.0:gapopen_min=0.0:gapopen_std=0.44721359549995804:gapopen_sum=1.0:gtdb_class_counter=:gtdb_domain_counter=:gtdb_family_counter=:gtdb_genus_counter=:gtdb_order_counter=:gtdb_phylum_counter=:gtdb_species_counter=:heptad_counter=MCP-40H--5:lbd_counter=:length_avg=130.0:length_max=145.0:length_min=124.0:length_std=8.573214099741124:length_sum=650.0:mismatch_avg=1.6:mismatch_max=4.0:mismatch_min=1.0:mismatch_std=1.3416407864998738:mismatch_sum=8.0:name=N413594:qcovhsp_avg=98.84:qcovhsp_max=100.0:qcovhsp_min=96.2:qcovhsp_std=1.711139970896594:qcovhsp_sum=494.2:qend_avg=130.0:qend_max=145.0:qend_min=124.0:qend_std=8.573214099741124:qend_sum=650.0:qstart_avg=1.2:qstart_max=2.0:qstart_min=1.0:qstart_std=0.4472135954999579:qstart_sum=6.0:ref_name_counter=RS_GCF_900115555.1_protein.faa_NZ_FOWX01000015.1_84@PF00015_full_PFAM.466.618--5:scovhsp_avg=85.54:scovhsp_max=95.4:scovhsp_min=81.6:scovhsp_std=5.636754385282369:scovhsp_sum=427.70000000000005:send_avg=136.6:send_max=145.0:send_min=126.0:send_std=9.813256340277675:send_sum=683.0:sstart_avg=7.6:sstart_max=18.0:sstart_min=1.0:sstart_std=9.044335243676011:sstart_sum=38.0],(((ec36ac99-7921-4075-b096-322a0713ba37_4@MCPsignal.215.306:5e-09[&&NHX:Sample=rhiztom3:Type=capture:besthit=97.8:bitscore=150.0:capture_class=c__Gammaproteobacteria:capture_domain=d__Bacteria:capture_family=f__Pseudomonadaceae:capture_genus=g__Pseudomonas_E:capture_order=o__Pseudomonadales:capture_phylum=p__Proteobacteria:capture_species=s__Pseudomonas_E borbori:evalue=1.22e-47:gapopen=1.0:heptad=MCP-40H:length=91.0:mismatch=1.0:qcovhsp=100.0:qend=91.0:qstart=1.0:ref_name=RS_GCF_013184545.1_protein.faa_NZ_JAAOJA010000001.1_277@PF00015_full_PFAM.466.618:scovhsp=59.2:send=90.0:sstart=1.0],0728a70c-b7ea-4fa8-b4f8-8413850e1063_6@MCPsignal.136.254:0.00691861[&&NHX:Sample=rhiztom1:Type=capture:besthit=97.4:bitscore=192.0:capture_class=c__Gammaproteobacteria:capture_domain=d__Bacteria:capture_family=f__Pseudomonadaceae:capture_genus=g__Pseudomonas_E:capture_order=o__Pseudomonadales:capture_phylum=p__Proteobacteria:capture_species=s__Pseudomonas_E borbori:evalue=9.33e-64:gapopen=0.0:heptad=MCP-40H:length=116.0:mismatch=3.0:qcovhsp=98.3:qend=116.0:qstart=1.0:ref_name=RS_GCF_900115555.1_protein.faa_NZ_FOWX01000015.1_84@PF00015_full_PFAM.466.618:scovhsp=76.3:send=152.0:sstart=37.0])0.872:0.00533323[&&NHX:Sample_counter=rhiztom1--1||rhiztom3--1:Type_counter=capture--2:besthit_avg=97.6:besthit_max=97.8:besthit_min=97.4:besthit_std=0.282842712474613:besthit_sum=195.2:bitscore_avg=171.0:bitscore_max=192.0:bitscore_min=150.0:bitscore_std=29.698484809834994:bitscore_sum=342.0:capture_class_counter=c__Gammaproteobacteria--2:capture_domain_counter=d__Bacteria--2:capture_family_counter=f__Pseudomonadaceae--2:capture_genus_counter=g__Pseudomonas_E--2:capture_order_counter=o__Pseudomonadales--2:capture_phylum_counter=p__Proteobacteria--2:capture_species_counter=s__Pseudomonas_E borbori--2:evalue_avg=6.1e-48:evalue_max=1.22e-47:evalue_min=9.33e-64:evalue_std=8.626702730475877e-48:evalue_sum=1.22e-47:gapopen_avg=0.5:gapopen_max=1.0:gapopen_min=0.0:gapopen_std=0.7071067811865476:gapopen_sum=1.0:gtdb_class_counter=:gtdb_domain_counter=:gtdb_family_counter=:gtdb_genus_counter=:gtdb_order_counter=:gtdb_phylum_counter=:gtdb_species_counter=:heptad_counter=MCP-40H--2:lbd_counter=:length_avg=103.5:length_max=116.0:length_min=91.0:length_std=17.67766952966369:length_sum=207.0:mismatch_avg=2.0:mismatch_max=3.0:mismatch_min=1.0:mismatch_std=1.4142135623730951:mismatch_sum=4.0:name=N413597:qcovhsp_avg=99.15:qcovhsp_max=100.0:qcovhsp_min=98.3:qcovhsp_std=1.2020815280171329:qcovhsp_sum=198.3:qend_avg=103.5:qend_max=116.0:qend_min=91.0:qend_std=17.67766952966369:qend_sum=207.0:qstart_avg=1.0:qstart_max=1.0:qstart_min=1.0:qstart_std=0.0:qstart_sum=2.0:ref_name_counter=RS_GCF_013184545.1_protein.faa_NZ_JAAOJA010000001.1_277@PF00015_full_PFAM.466.618--1||RS_GCF_900115555.1_protein.faa_NZ_FOWX01000015.1_84@PF00015_full_PFAM.466.618--1:scovhsp_avg=67.75:scovhsp_max=76.3:scovhsp_min=59.2:scovhsp_std=12.091525958289958:scovhsp_sum=135.5:send_avg=121.0:send_max=152.0:send_min=90.0:send_std=43.840620433565945:send_sum=242.0:sstart_avg=19.0:sstart_max=37.0:sstart_min=1.0:sstart_std=25.45584412271571:sstart_sum=38.0],((84a1bcbb-d59a-4620-9a59-6586f9c3356e_6@MCPsignal.76.230:0.00532442[&&NHX:Sample=rhiztom3:Type=capture:besthit=98.7:bitscore=257.0:capture_class=c__Gammaproteobacteria:capture_domain=d__Bacteria:capture_family=f__Pseudomonadaceae:capture_genus=g__Pseudomonas_E:capture_order=o__Pseudomonadales:capture_phylum=p__Proteobacteria:capture_species=s__Pseudomonas_E borbori:evalue=7.09e-89:gapopen=0.0:heptad=MCP-40H:length=152.0:mismatch=2.0:qcovhsp=98.7:qend=152.0:qstart=1.0:ref_name=RS_GCF_900115555.1_protein.faa_NZ_FOWX01000015.1_84@PF00015_full_PFAM.466.618:scovhsp=100.0:send=152.0:sstart=1.0],(75ef79f2-6bc9-43ec-ba1a-21b33cdb01ca_6@MCPsignal.313.423:5e-09[&&NHX:Sample=rhiztom2:Type=capture:besthit=79.2:bitscore=139.0:capture_class=c__Alphaproteobacteria:capture_domain=d__Bacteria:capture_family=f__Sphingomonadaceae:capture_genus=g__Sphingomonas:capture_order=o__Sphingomonadales:capture_phylum=p__Proteobacteria:capture_species=s__Sphingomonas sp001557215:evalue=6.72e-43:gapopen=0.0:heptad=MCP-40H:length=106.0:mismatch=22.0:qcovhsp=96.4:qend=108.0:qstart=3.0:ref_name=RS_GCF_900115555.1_protein.faa_NZ_FOWX01000015.1_84@PF00015_full_PFAM.466.618:scovhsp=69.7:send=152.0:sstart=47.0],958bb19c-b668-4cbb-9a74-3a45d00d986c_6@MCPsignal.17.164:0.0205731[&&NHX:Sample=rhiztom1:Type=capture:besthit=80.1:bitscore=191.0:capture_class=c__Desulfuromonadia:capture_domain=d__Bacteria:capture_family=f__Geobacteraceae:capture_genus=g__Geomesophilobacter:capture_order=o__Geobacterales:capture_phylum=p__Desulfobacterota:capture_species=s__Geomesophilobacter sediminis:evalue=8.49e-63:gapopen=1.0:heptad=MCP-40H:length=146.0:mismatch=28.0:qcovhsp=98.6:qend=145.0:qstart=1.0:ref_name=RS_GCF_900115555.1_protein.faa_NZ_FOWX01000015.1_84@PF00015_full_PFAM.466.618:scovhsp=96.1:send=152.0:sstart=7.0])0.861:0.0207567[&&NHX:Sample_counter=rhiztom1--1||rhiztom2--1:Type_counter=capture--2:besthit_avg=79.65:besthit_max=80.1:besthit_min=79.2:besthit_std=0.6363961030678867:besthit_sum=159.3:bitscore_avg=165.0:bitscore_max=191.0:bitscore_min=139.0:bitscore_std=36.76955262170047:bitscore_sum=330.0:capture_class_counter=c__Alphaproteobacteria--1||c__Desulfuromonadia--1:capture_domain_counter=d__Bacteria--2:capture_family_counter=f__Geobacteraceae--1||f__Sphingomonadaceae--1:capture_genus_counter=g__Geomesophilobacter--1||g__Sphingomonas--1:capture_order_counter=o__Geobacterales--1||o__Sphingomonadales--1:capture_phylum_counter=p__Desulfobacterota--1||p__Proteobacteria--1:capture_species_counter=s__Geomesophilobacter sediminis--1||s__Sphingomonas sp001557215--1:evalue_avg=3.36e-43:evalue_max=6.72e-43:evalue_min=8.49e-63:evalue_std=4.751757569573599e-43:evalue_sum=6.72e-43:gapopen_avg=0.5:gapopen_max=1.0:gapopen_min=0.0:gapopen_std=0.7071067811865476:gapopen_sum=1.0:gtdb_class_counter=:gtdb_domain_counter=:gtdb_family_counter=:gtdb_genus_counter=:gtdb_order_counter=:gtdb_phylum_counter=:gtdb_species_counter=:heptad_counter=MCP-40H--2:lbd_counter=:length_avg=126.0:length_max=146.0:length_min=106.0:length_std=28.284271247461902:length_sum=252.0:mismatch_avg=25.0:mismatch_max=28.0:mismatch_min=22.0:mismatch_std=4.242640687119285:mismatch_sum=50.0:name=N413601:qcovhsp_avg=97.5:qcovhsp_max=98.6:qcovhsp_min=96.4:qcovhsp_std=1.5556349186103966:qcovhsp_sum=195.0:qend_avg=126.5:qend_max=145.0:qend_min=108.0:qend_std=26.16295090390226:qend_sum=253.0:qstart_avg=2.0:qstart_max=3.0:qstart_min=1.0:qstart_std=1.4142135623730951:qstart_sum=4.0:ref_name_counter=RS_GCF_900115555.1_protein.faa_NZ_FOWX01000015.1_84@PF00015_full_PFAM.466.618--2:scovhsp_avg=82.9:scovhsp_max=96.1:scovhsp_min=69.7:scovhsp_std=18.66761902332485:scovhsp_sum=165.8:send_avg=152.0:send_max=152.0:send_min=152.0:send_std=0.0:send_sum=304.0:sstart_avg=27.0:sstart_max=47.0:sstart_min=7.0:sstart_std=28.284271247461902:sstart_sum=54.0])0.763:0.00531189[&&NHX:Sample_counter=rhiztom1--1||rhiztom2--1||rhiztom3--1:Type_counter=capture--3:besthit_avg=86.0:besthit_max=98.7:besthit_min=79.2:besthit_std=11.0077245605075:besthit_sum=258.0:bitscore_avg=195.66666666666666:bitscore_max=257.0:bitscore_min=139.0:bitscore_std=59.13825608972024:bitscore_sum=587.0:capture_class_counter=c__Alphaproteobacteria--1||c__Desulfuromonadia--1||c__Gammaproteobacteria--1:capture_domain_counter=d__Bacteria--3:capture_family_counter=f__Geobacteraceae--1||f__Pseudomonadaceae--1||f__Sphingomonadaceae--1:capture_genus_counter=g__Geomesophilobacter--1||g__Pseudomonas_E--1||g__Sphingomonas--1:capture_order_counter=o__Geobacterales--1||o__Pseudomonadales--1||o__Sphingomonadales--1:capture_phylum_counter=p__Desulfobacterota--1||p__Proteobacteria--2:capture_species_counter=s__Geomesophilobacter sediminis--1||s__Pseudomonas_E borbori--1||s__Sphingomonas sp001557215--1:evalue_avg=2.24e-43:evalue_max=6.72e-43:evalue_min=7.09e-89:evalue_std=3.8797938089542846e-43:evalue_sum=6.72e-43:gapopen_avg=0.3333333333333333:gapopen_max=1.0:gapopen_min=0.0:gapopen_std=0.5773502691896258:gapopen_sum=1.0:gtdb_class_counter=:gtdb_domain_counter=:gtdb_family_counter=:gtdb_genus_counter=:gtdb_order_counter=:gtdb_phylum_counter=:gtdb_species_counter=:heptad_counter=MCP-40H--3:lbd_counter=:length_avg=134.66666666666666:length_max=152.0:length_min=106.0:length_std=25.006665778014735:length_sum=404.0:mismatch_avg=17.333333333333332:mismatch_max=28.0:mismatch_min=2.0:mismatch_std=13.613718571108091:mismatch_sum=52.0:name=N413602:qcovhsp_avg=97.90000000000002:qcovhsp_max=98.7:qcovhsp_min=96.4:qcovhsp_std=1.299999999999996:qcovhsp_sum=293.70000000000005:qend_avg=135.0:qend_max=152.0:qend_min=108.0:qend_std=23.643180835073778:qend_sum=405.0:qstart_avg=1.6666666666666667:qstart_max=3.0:qstart_min=1.0:qstart_std=1.1547005383792517:qstart_sum=5.0:ref_name_counter=RS_GCF_900115555.1_protein.faa_NZ_FOWX01000015.1_84@PF00015_full_PFAM.466.618--3:scovhsp_avg=88.59999999999998:scovhsp_max=100.0:scovhsp_min=69.7:scovhsp_std=16.48362824137938:scovhsp_sum=265.79999999999995:send_avg=152.0:send_max=152.0:send_min=152.0:send_std=0.0:send_sum=456.0:sstart_avg=18.333333333333332:sstart_max=47.0:sstart_min=1.0:sstart_std=25.006665778014735:sstart_sum=55.0],((5bff600d-80e3-4f99-8fd8-b3d526e746d5_5@MCPsignal.95.249:0[&&NHX:Sample=rhiztom1:Type=capture:besthit=99.3:bitscore=259.0:capture_class=c__Gammaproteobacteria:capture_domain=d__Bacteria:capture_family=f__Pseudomonadaceae:capture_genus=g__Pseudomonas_E:capture_order=o__Pseudomonadales:capture_phylum=p__Proteobacteria:capture_species=s__Pseudomonas_E borbori:evalue=6.08e-90:gapopen=0.0:heptad=MCP-40H:length=152.0:mismatch=1.0:qcovhsp=98.7:qend=152.0:qstart=1.0:ref_name=RS_GCF_900115555.1_protein.faa_NZ_FOWX01000015.1_84@PF00015_full_PFAM.466.618:scovhsp=100.0:send=152.0:sstart=1.0],d097f989-11ef-4cfd-82cf-f3b1995a3ad3_5@MCPsignal.33.187:0[&&NHX:Sample=rhiztom3:Type=capture:besthit=99.3:bitscore=259.0:capture_class=c__Gammaproteobacteria:capture_domain=d__Bacteria:capture_family=f__Pseudomonadaceae:capture_genus=g__Pseudomonas_E:capture_order=o__Pseudomonadales:capture_phylum=p__Proteobacteria:capture_species=s__Pseudomonas_E borbori:evalue=6.08e-90:gapopen=0.0:heptad=MCP-40H:length=152.0:mismatch=1.0:qcovhsp=98.7:qend=152.0:qstart=1.0:ref_name=RS_GCF_900115555.1_protein.faa_NZ_FOWX01000015.1_84@PF00015_full_PFAM.466.618:scovhsp=100.0:send=152.0:sstart=1.0])0:0[&&NHX:Sample_counter=rhiztom1--1||rhiztom3--1:Type_counter=capture--2:besthit_avg=99.3:besthit_max=99.3:besthit_min=99.3:besthit_std=0.0:besthit_sum=198.6:bitscore_avg=259.0:bitscore_max=259.0:bitscore_min=259.0:bitscore_std=0.0:bitscore_sum=518.0:capture_class_counter=c__Gammaproteobacteria--2:capture_domain_counter=d__Bacteria--2:capture_family_counter=f__Pseudomonadaceae--2:capture_genus_counter=g__Pseudomonas_E--2:capture_order_counter=o__Pseudomonadales--2:capture_phylum_counter=p__Proteobacteria--2:capture_species_counter=s__Pseudomonas_E borbori--2:evalue_avg=6.08e-90:evalue_max=6.08e-90:evalue_min=6.08e-90:evalue_std=0.0:evalue_sum=1.216e-89:gapopen_avg=0.0:gapopen_max=0.0:gapopen_min=0.0:gapopen_std=0.0:gapopen_sum=0.0:gtdb_class_counter=:gtdb_domain_counter=:gtdb_family_counter=:gtdb_genus_counter=:gtdb_order_counter=:gtdb_phylum_counter=:gtdb_species_counter=:heptad_counter=MCP-40H--2:lbd_counter=:length_avg=152.0:length_max=152.0:length_min=152.0:length_std=0.0:length_sum=304.0:mismatch_avg=1.0:mismatch_max=1.0:mismatch_min=1.0:mismatch_std=0.0:mismatch_sum=2.0:name=N413605:qcovhsp_avg=98.7:qcovhsp_max=98.7:qcovhsp_min=98.7:qcovhsp_std=0.0:qcovhsp_sum=197.4:qend_avg=152.0:qend_max=152.0:qend_min=152.0:qend_std=0.0:qend_sum=304.0:qstart_avg=1.0:qstart_max=1.0:qstart_min=1.0:qstart_std=0.0:qstart_sum=2.0:ref_name_counter=RS_GCF_900115555.1_protein.faa_NZ_FOWX01000015.1_84@PF00015_full_PFAM.466.618--2:scovhsp_avg=100.0:scovhsp_max=100.0:scovhsp_min=100.0:scovhsp_std=0.0:scovhsp_sum=200.0:send_avg=152.0:send_max=152.0:send_min=152.0:send_std=0.0:send_sum=304.0:sstart_avg=1.0:sstart_max=1.0:sstart_min=1.0:sstart_std=0.0:sstart_sum=2.0],11b97dbb-3916-4d27-9213-6f89aada13c5_4@MCPsignal.29.183:0[&&NHX:Sample=rhiztom3:Type=capture:besthit=99.3:bitscore=259.0:capture_class=c__Gammaproteobacteria:capture_domain=d__Bacteria:capture_family=f__Pseudomonadaceae:capture_genus=g__Pseudomonas_E:capture_order=o__Pseudomonadales:capture_phylum=p__Proteobacteria:capture_species=s__Pseudomonas_E borbori:evalue=6.08e-90:gapopen=0.0:heptad=MCP-40H:length=152.0:mismatch=1.0:qcovhsp=98.7:qend=152.0:qstart=1.0:ref_name=RS_GCF_900115555.1_protein.faa_NZ_FOWX01000015.1_84@PF00015_full_PFAM.466.618:scovhsp=100.0:send=152.0:sstart=1.0]):5e-09[&&NHX:Sample_counter=rhiztom1--1||rhiztom3--2:Type_counter=capture--3:besthit_avg=99.3:besthit_max=99.3:besthit_min=99.3:besthit_std=0.0:besthit_sum=297.9:bitscore_avg=259.0:bitscore_max=259.0:bitscore_min=259.0:bitscore_std=0.0:bitscore_sum=777.0:capture_class_counter=c__Gammaproteobacteria--3:capture_domain_counter=d__Bacteria--3:capture_family_counter=f__Pseudomonadaceae--3:capture_genus_counter=g__Pseudomonas_E--3:capture_order_counter=o__Pseudomonadales--3:capture_phylum_counter=p__Proteobacteria--3:capture_species_counter=s__Pseudomonas_E borbori--3:evalue_avg=6.08e-90:evalue_max=6.08e-90:evalue_min=6.08e-90:evalue_std=0.0:evalue_sum=1.824e-89:gapopen_avg=0.0:gapopen_max=0.0:gapopen_min=0.0:gapopen_std=0.0:gapopen_sum=0.0:gtdb_class_counter=:gtdb_domain_counter=:gtdb_family_counter=:gtdb_genus_counter=:gtdb_order_counter=:gtdb_phylum_counter=:gtdb_species_counter=:heptad_counter=MCP-40H--3:lbd_counter=:length_avg=152.0:length_max=152.0:length_min=152.0:length_std=0.0:length_sum=456.0:mismatch_avg=1.0:mismatch_max=1.0:mismatch_min=1.0:mismatch_std=0.0:mismatch_sum=3.0:name=N413607:qcovhsp_avg=98.7:qcovhsp_max=98.7:qcovhsp_min=98.7:qcovhsp_std=0.0:qcovhsp_sum=296.1:qend_avg=152.0:qend_max=152.0:qend_min=152.0:qend_std=0.0:qend_sum=456.0:qstart_avg=1.0:qstart_max=1.0:qstart_min=1.0:qstart_std=0.0:qstart_sum=3.0:ref_name_counter=RS_GCF_900115555.1_protein.faa_NZ_FOWX01000015.1_84@PF00015_full_PFAM.466.618--3:scovhsp_avg=100.0:scovhsp_max=100.0:scovhsp_min=100.0:scovhsp_std=0.0:scovhsp_sum=300.0:send_avg=152.0:send_max=152.0:send_min=152.0:send_std=0.0:send_sum=456.0:sstart_avg=1.0:sstart_max=1.0:sstart_min=1.0:sstart_std=0.0:sstart_sum=3.0])0:5e-09[&&NHX:Sample_counter=rhiztom1--2||rhiztom2--1||rhiztom3--3:Type_counter=capture--6:besthit_avg=92.64999999999999:besthit_max=99.3:besthit_min=79.2:besthit_std=10.076457710922028:besthit_sum=555.9:bitscore_avg=227.33333333333334:bitscore_max=259.0:bitscore_min=139.0:bitscore_std=51.01241678911779:bitscore_sum=1364.0:capture_class_counter=c__Alphaproteobacteria--1||c__Desulfuromonadia--1||c__Gammaproteobacteria--4:capture_domain_counter=d__Bacteria--6:capture_family_counter=f__Geobacteraceae--1||f__Pseudomonadaceae--4||f__Sphingomonadaceae--1:capture_genus_counter=g__Geomesophilobacter--1||g__Pseudomonas_E--4||g__Sphingomonas--1:capture_order_counter=o__Geobacterales--1||o__Pseudomonadales--4||o__Sphingomonadales--1:capture_phylum_counter=p__Desulfobacterota--1||p__Proteobacteria--5:capture_species_counter=s__Geomesophilobacter sediminis--1||s__Pseudomonas_E borbori--4||s__Sphingomonas sp001557215--1:evalue_avg=1.12e-43:evalue_max=6.72e-43:evalue_min=6.08e-90:evalue_std=2.7434285119171593e-43:evalue_sum=6.72e-43:gapopen_avg=0.16666666666666666:gapopen_max=1.0:gapopen_min=0.0:gapopen_std=0.408248290463863:gapopen_sum=1.0:gtdb_class_counter=:gtdb_domain_counter=:gtdb_family_counter=:gtdb_genus_counter=:gtdb_order_counter=:gtdb_phylum_counter=:gtdb_species_counter=:heptad_counter=MCP-40H--6:lbd_counter=:length_avg=143.33333333333334:length_max=152.0:length_min=106.0:length_std=18.44631851255601:length_sum=860.0:mismatch_avg=9.166666666666666:mismatch_max=28.0:mismatch_min=1.0:mismatch_std=12.416387021459451:mismatch_sum=55.0:name=N413608:qcovhsp_avg=98.30000000000001:qcovhsp_max=98.7:qcovhsp_min=96.4:qcovhsp_std=0.9316651759081677:qcovhsp_sum=589.8000000000001:qend_avg=143.5:qend_max=152.0:qend_min=108.0:qend_std=17.615334229017627:qend_sum=861.0:qstart_avg=1.3333333333333333:qstart_max=3.0:qstart_min=1.0:qstart_std=0.816496580927726:qstart_sum=8.0:ref_name_counter=RS_GCF_900115555.1_protein.faa_NZ_FOWX01000015.1_84@PF00015_full_PFAM.466.618--6:scovhsp_avg=94.3:scovhsp_max=100.0:scovhsp_min=69.7:scovhsp_std=12.152036866303524:scovhsp_sum=565.8:send_avg=152.0:send_max=152.0:send_min=152.0:send_std=0.0:send_sum=912.0:sstart_avg=9.666666666666666:sstart_max=47.0:sstart_min=1.0:sstart_std=18.446318512556015:sstart_sum=58.0])0:5e-09[&&NHX:Sample_counter=rhiztom1--3||rhiztom2--1||rhiztom3--4:Type_counter=capture--8:besthit_avg=93.88749999999999:besthit_max=99.3:besthit_min=79.2:besthit_std=8.819691847548546:besthit_sum=751.0999999999999:bitscore_avg=213.25:bitscore_max=259.0:bitscore_min=139.0:bitscore_std=51.62156249364905:bitscore_sum=1706.0:capture_class_counter=c__Alphaproteobacteria--1||c__Desulfuromonadia--1||c__Gammaproteobacteria--6:capture_domain_counter=d__Bacteria--8:capture_family_counter=f__Geobacteraceae--1||f__Pseudomonadaceae--6||f__Sphingomonadaceae--1:capture_genus_counter=g__Geomesophilobacter--1||g__Pseudomonas_E--6||g__Sphingomonas--1:capture_order_counter=o__Geobacterales--1||o__Pseudomonadales--6||o__Sphingomonadales--1:capture_phylum_counter=p__Desulfobacterota--1||p__Proteobacteria--7:capture_species_counter=s__Geomesophilobacter sediminis--1||s__Pseudomonas_E borbori--6||s__Sphingomonas sp001557215--1:evalue_avg=8.4001525e-44:evalue_max=6.72e-43:evalue_min=6.08e-90:evalue_std=2.3758726232398276e-43:evalue_sum=6.720122e-43:gapopen_avg=0.25:gapopen_max=1.0:gapopen_min=0.0:gapopen_std=0.4629100498862757:gapopen_sum=2.0:gtdb_class_counter=:gtdb_domain_counter=:gtdb_family_counter=:gtdb_genus_counter=:gtdb_order_counter=:gtdb_phylum_counter=:gtdb_species_counter=:heptad_counter=MCP-40H--8:lbd_counter=:length_avg=133.375:length_max=152.0:length_min=91.0:length_std=25.053870530746913:length_sum=1067.0:mismatch_avg=7.375:mismatch_max=28.0:mismatch_min=1.0:mismatch_std=11.018653015941391:mismatch_sum=59.0:name=N413609:qcovhsp_avg=98.5125:qcovhsp_max=100.0:qcovhsp_min=96.4:qcovhsp_std=0.990580637807946:qcovhsp_sum=788.1:qend_avg=133.5:qend_max=152.0:qend_min=91.0:qend_std=24.680819620564815:qend_sum=1068.0:qstart_avg=1.25:qstart_max=3.0:qstart_min=1.0:qstart_std=0.7071067811865476:qstart_sum=10.0:ref_name_counter=RS_GCF_013184545.1_protein.faa_NZ_JAAOJA010000001.1_277@PF00015_full_PFAM.466.618--1||RS_GCF_900115555.1_protein.faa_NZ_FOWX01000015.1_84@PF00015_full_PFAM.466.618--7:scovhsp_avg=87.6625:scovhsp_max=100.0:scovhsp_min=59.2:scovhsp_std=16.655838744587864:scovhsp_sum=701.3:send_avg=144.25:send_max=152.0:send_min=90.0:send_std=21.920310216782973:send_sum=1154.0:sstart_avg=12.0:sstart_max=47.0:sstart_min=1.0:sstart_std=18.822478962286404:sstart_sum=96.0],((c6d857a1-6598-49c1-9d52-47025a33926c_3@MCPsignal.41.208:5e-09[&&NHX:Sample=rhiztom3:Type=capture:capture_class=c__Gammaproteobacteria:capture_domain=d__Bacteria:capture_family=f__Pseudomonadaceae:capture_genus=g__Pseudomonas_E:capture_order=o__Pseudomonadales:capture_phylum=p__Proteobacteria:capture_species=s__Pseudomonas_E borbori:heptad=MCP-40H],4b0f3ed0-79fd-531c-a395-a803f98dc483_5@MCPsignal.113.267:0.00530129[&&NHX:Sample=rhiztom3:Type=capture:besthit=90.8:bitscore=236.0:capture_class=c__Gammaproteobacteria:capture_domain=d__Bacteria:capture_family=f__Pseudomonadaceae:capture_genus=g__Pseudomonas_E:capture_order=o__Pseudomonadales:capture_phylum=p__Proteobacteria:capture_species=s__Pseudomonas_E borbori:evalue=8.47e-81:gapopen=0.0:heptad=MCP-40H:length=152.0:mismatch=14.0:qcovhsp=98.7:qend=152.0:qstart=1.0:ref_name=RS_GCF_900115555.1_protein.faa_NZ_FOWX01000015.1_84@PF00015_full_PFAM.466.618:scovhsp=100.0:send=152.0:sstart=1.0])0:5e-09[&&NHX:Sample_counter=rhiztom3--2:Type_counter=capture--2:besthit_avg=90.8:besthit_max=90.8:besthit_min=90.8:besthit_std=0:besthit_sum=90.8:bitscore_avg=236.0:bitscore_max=236.0:bitscore_min=236.0:bitscore_std=0:bitscore_sum=236.0:capture_class_counter=c__Gammaproteobacteria--2:capture_domain_counter=d__Bacteria--2:capture_family_counter=f__Pseudomonadaceae--2:capture_genus_counter=g__Pseudomonas_E--2:capture_order_counter=o__Pseudomonadales--2:capture_phylum_counter=p__Proteobacteria--2:capture_species_counter=s__Pseudomonas_E borbori--2:evalue_avg=8.47e-81:evalue_max=8.47e-81:evalue_min=8.47e-81:evalue_std=0:evalue_sum=8.47e-81:gapopen_avg=0.0:gapopen_max=0.0:gapopen_min=0.0:gapopen_std=0:gapopen_sum=0.0:gtdb_class_counter=:gtdb_domain_counter=:gtdb_family_counter=:gtdb_genus_counter=:gtdb_order_counter=:gtdb_phylum_counter=:gtdb_species_counter=:heptad_counter=MCP-40H--2:lbd_counter=:length_avg=152.0:length_max=152.0:length_min=152.0:length_std=0:length_sum=152.0:mismatch_avg=14.0:mismatch_max=14.0:mismatch_min=14.0:mismatch_std=0:mismatch_sum=14.0:name=N413612:qcovhsp_avg=98.7:qcovhsp_max=98.7:qcovhsp_min=98.7:qcovhsp_std=0:qcovhsp_sum=98.7:qend_avg=152.0:qend_max=152.0:qend_min=152.0:qend_std=0:qend_sum=152.0:qstart_avg=1.0:qstart_max=1.0:qstart_min=1.0:qstart_std=0:qstart_sum=1.0:ref_name_counter=RS_GCF_900115555.1_protein.faa_NZ_FOWX01000015.1_84@PF00015_full_PFAM.466.618--1:scovhsp_avg=100.0:scovhsp_max=100.0:scovhsp_min=100.0:scovhsp_std=0:scovhsp_sum=100.0:send_avg=152.0:send_max=152.0:send_min=152.0:send_std=0:send_sum=152.0:sstart_avg=1.0:sstart_max=1.0:sstart_min=1.0:sstart_std=0:sstart_sum=1.0],((RS_GCF_002025205.1_protein.faa_NZ_CP019947.1_2817@PF00015_full_PFAM.464.618:0.0159263[&&NHX:Type=GTDB:gtdb_class=c__Gammaproteobacteria:gtdb_domain=d__Bacteria:gtdb_family=f__Pseudomonadaceae:gtdb_genus=g__Pseudomonas_E:gtdb_order=o__Pseudomonadales:gtdb_phylum=p__Proteobacteria:gtdb_species=s__Pseudomonas_E sp002025205:heptad=MCP-40H:species=d__Bacteria_p__Proteobacteria_c__Gammaproteobacteria_o__Pseudomonadales_f__Pseudomonadaceae_g__Pseudomonas_E_s__Pseudomonas_E sp002025205],RS_GCF_013184545.1_protein.faa_NZ_JAAOJA010000001.1_277@PF00015_full_PFAM.466.618:0.010749[&&NHX:Type=GTDB:gtdb_class=c__Gammaproteobacteria:gtdb_domain=d__Bacteria:gtdb_family=f__Pseudomonadaceae:gtdb_genus=g__Pseudomonas_E:gtdb_order=o__Pseudomonadales:gtdb_phylum=p__Proteobacteria:gtdb_species=s__Pseudomonas_E sp013184545:heptad=MCP-40H:species=d__Bacteria_p__Proteobacteria_c__Gammaproteobacteria_o__Pseudomonadales_f__Pseudomonadaceae_g__Pseudomonas_E_s__Pseudomonas_E sp013184545])0.782:0.00542432[&&NHX:Sample_counter=:Type_counter=GTDB--2:capture_class_counter=:capture_domain_counter=:capture_family_counter=:capture_genus_counter=:capture_order_counter=:capture_phylum_counter=:capture_species_counter=:evoltype=D:gtdb_class_counter=c__Gammaproteobacteria--2:gtdb_domain_counter=d__Bacteria--2:gtdb_family_counter=f__Pseudomonadaceae--2:gtdb_genus_counter=g__Pseudomonas_E--2:gtdb_order_counter=o__Pseudomonadales--2:gtdb_phylum_counter=p__Proteobacteria--2:gtdb_species_counter=s__Pseudomonas_E sp002025205--1||s__Pseudomonas_E sp013184545--1:heptad_counter=MCP-40H--2:lbd_counter=:lca=d__Bacteria:lca_tree=g__Pseudomonas_E:name=N413615:ref_name_counter=],(d2f3da4e-2972-50b9-8d5c-333a4ead5ef3_6@MCPsignal.126.230:0.00712199[&&NHX:Sample=rhiztom3:Type=capture:besthit=98.0:bitscore=172.0:capture_class=c__Gammaproteobacteria:capture_domain=d__Bacteria:capture_family=f__Pseudomonadaceae:capture_genus=g__Pseudomonas_E:capture_order=o__Pseudomonadales:capture_phylum=p__Proteobacteria:capture_species=s__Pseudomonas_E khazarica:evalue=2.17e-56:gapopen=0.0:heptad=MCP-40H:length=102.0:mismatch=2.0:qcovhsp=98.1:qend=102.0:qstart=1.0:ref_name=RS_GCF_900115555.1_protein.faa_NZ_FOWX01000015.1_84@PF00015_full_PFAM.466.618:scovhsp=67.1:send=152.0:sstart=51.0],(RS_GCF_900115555.1_protein.faa_NZ_FOWX01000015.1_84@PF00015_full_PFAM.466.618:5e-09[&&NHX:Type=GTDB:gtdb_class=c__Gammaproteobacteria:gtdb_domain=d__Bacteria:gtdb_family=f__Pseudomonadaceae:gtdb_genus=g__Pseudomonas_E:gtdb_order=o__Pseudomonadales:gtdb_phylum=p__Proteobacteria:gtdb_species=s__Pseudomonas_E borbori:heptad=MCP-40H:species=d__Bacteria_p__Proteobacteria_c__Gammaproteobacteria_o__Pseudomonadales_f__Pseudomonadaceae_g__Pseudomonas_E_s__Pseudomonas_E borbori],bf8c92cb-08cb-470e-ad70-131b296aaff8_4@MCPsignal.310.464:5e-09[&&NHX:Sample=rhiztom3:Type=capture:besthit=100.0:bitscore=261.0:capture_class=c__Gammaproteobacteria:capture_domain=d__Bacteria:capture_family=f__Pseudomonadaceae:capture_genus=g__Pseudomonas_E:capture_order=o__Pseudomonadales:capture_phylum=p__Proteobacteria:capture_species=s__Pseudomonas_E borbori:evalue=2.12e-90:gapopen=0.0:heptad=MCP-40H:length=152.0:mismatch=0.0:qcovhsp=98.7:qend=152.0:qstart=1.0:ref_name=RS_GCF_900115555.1_protein.faa_NZ_FOWX01000015.1_84@PF00015_full_PFAM.466.618:scovhsp=100.0:send=152.0:sstart=1.0])0.858:0.00531206[&&NHX:Sample_counter=rhiztom3--1:Type_counter=GTDB--1||capture--1:besthit_avg=100.0:besthit_max=100.0:besthit_min=100.0:besthit_std=0:besthit_sum=100.0:bitscore_avg=261.0:bitscore_max=261.0:bitscore_min=261.0:bitscore_std=0:bitscore_sum=261.0:capture_class_counter=c__Gammaproteobacteria--1:capture_domain_counter=d__Bacteria--1:capture_family_counter=f__Pseudomonadaceae--1:capture_genus_counter=g__Pseudomonas_E--1:capture_order_counter=o__Pseudomonadales--1:capture_phylum_counter=p__Proteobacteria--1:capture_species_counter=s__Pseudomonas_E borbori--1:evalue_avg=2.12e-90:evalue_max=2.12e-90:evalue_min=2.12e-90:evalue_std=0:evalue_sum=2.12e-90:gapopen_avg=0.0:gapopen_max=0.0:gapopen_min=0.0:gapopen_std=0:gapopen_sum=0.0:gtdb_class_counter=c__Gammaproteobacteria--1:gtdb_domain_counter=d__Bacteria--1:gtdb_family_counter=f__Pseudomonadaceae--1:gtdb_genus_counter=g__Pseudomonas_E--1:gtdb_order_counter=o__Pseudomonadales--1:gtdb_phylum_counter=p__Proteobacteria--1:gtdb_species_counter=s__Pseudomonas_E borbori--1:heptad_counter=MCP-40H--2:lbd_counter=:lca_tree=s__Pseudomonas_E borbori:length_avg=152.0:length_max=152.0:length_min=152.0:length_std=0:length_sum=152.0:mismatch_avg=0.0:mismatch_max=0.0:mismatch_min=0.0:mismatch_std=0:mismatch_sum=0.0:name=N413619:qcovhsp_avg=98.7:qcovhsp_max=98.7:qcovhsp_min=98.7:qcovhsp_std=0:qcovhsp_sum=98.7:qend_avg=152.0:qend_max=152.0:qend_min=152.0:qend_std=0:qend_sum=152.0:qstart_avg=1.0:qstart_max=1.0:qstart_min=1.0:qstart_std=0:qstart_sum=1.0:ref_name_counter=RS_GCF_900115555.1_protein.faa_NZ_FOWX01000015.1_84@PF00015_full_PFAM.466.618--1:scovhsp_avg=100.0:scovhsp_max=100.0:scovhsp_min=100.0:scovhsp_std=0:scovhsp_sum=100.0:send_avg=152.0:send_max=152.0:send_min=152.0:send_std=0:send_sum=152.0:sstart_avg=1.0:sstart_max=1.0:sstart_min=1.0:sstart_std=0:sstart_sum=1.0])0:5e-09[&&NHX:Sample_counter=rhiztom3--2:Type_counter=GTDB--1||capture--2:besthit_avg=99.0:besthit_max=100.0:besthit_min=98.0:besthit_std=1.4142135623730951:besthit_sum=198.0:bitscore_avg=216.5:bitscore_max=261.0:bitscore_min=172.0:bitscore_std=62.932503525602726:bitscore_sum=433.0:capture_class_counter=c__Gammaproteobacteria--2:capture_domain_counter=d__Bacteria--2:capture_family_counter=f__Pseudomonadaceae--2:capture_genus_counter=g__Pseudomonas_E--2:capture_order_counter=o__Pseudomonadales--2:capture_phylum_counter=p__Proteobacteria--2:capture_species_counter=s__Pseudomonas_E borbori--1||s__Pseudomonas_E khazarica--1:evalue_avg=1.085e-56:evalue_max=2.17e-56:evalue_min=2.12e-90:evalue_std=1.534421715174808e-56:evalue_sum=2.17e-56:gapopen_avg=0.0:gapopen_max=0.0:gapopen_min=0.0:gapopen_std=0.0:gapopen_sum=0.0:gtdb_class_counter=c__Gammaproteobacteria--1:gtdb_domain_counter=d__Bacteria--1:gtdb_family_counter=f__Pseudomonadaceae--1:gtdb_genus_counter=g__Pseudomonas_E--1:gtdb_order_counter=o__Pseudomonadales--1:gtdb_phylum_counter=p__Proteobacteria--1:gtdb_species_counter=s__Pseudomonas_E borbori--1:heptad_counter=MCP-40H--3:lbd_counter=:lca_tree=s__Pseudomonas_E borbori:length_avg=127.0:length_max=152.0:length_min=102.0:length_std=35.35533905932738:length_sum=254.0:mismatch_avg=1.0:mismatch_max=2.0:mismatch_min=0.0:mismatch_std=1.4142135623730951:mismatch_sum=2.0:name=N413620:qcovhsp_avg=98.4:qcovhsp_max=98.7:qcovhsp_min=98.1:qcovhsp_std=0.4242640687119345:qcovhsp_sum=196.8:qend_avg=127.0:qend_max=152.0:qend_min=102.0:qend_std=35.35533905932738:qend_sum=254.0:qstart_avg=1.0:qstart_max=1.0:qstart_min=1.0:qstart_std=0.0:qstart_sum=2.0:ref_name_counter=RS_GCF_900115555.1_protein.faa_NZ_FOWX01000015.1_84@PF00015_full_PFAM.466.618--2:scovhsp_avg=83.55:scovhsp_max=100.0:scovhsp_min=67.1:scovhsp_std=23.263813101037417:scovhsp_sum=167.1:send_avg=152.0:send_max=152.0:send_min=152.0:send_std=0.0:send_sum=304.0:sstart_avg=26.0:sstart_max=51.0:sstart_min=1.0:sstart_std=35.35533905932738:sstart_sum=52.0])0:5e-09[&&NHX:Sample_counter=rhiztom3--2:Type_counter=GTDB--3||capture--2:besthit_avg=99.0:besthit_max=100.0:besthit_min=98.0:besthit_std=1.4142135623730951:besthit_sum=198.0:bitscore_avg=216.5:bitscore_max=261.0:bitscore_min=172.0:bitscore_std=62.932503525602726:bitscore_sum=433.0:capture_class_counter=c__Gammaproteobacteria--2:capture_domain_counter=d__Bacteria--2:capture_family_counter=f__Pseudomonadaceae--2:capture_genus_counter=g__Pseudomonas_E--2:capture_order_counter=o__Pseudomonadales--2:capture_phylum_counter=p__Proteobacteria--2:capture_species_counter=s__Pseudomonas_E borbori--1||s__Pseudomonas_E khazarica--1:evalue_avg=1.085e-56:evalue_max=2.17e-56:evalue_min=2.12e-90:evalue_std=1.534421715174808e-56:evalue_sum=2.17e-56:gapopen_avg=0.0:gapopen_max=0.0:gapopen_min=0.0:gapopen_std=0.0:gapopen_sum=0.0:gtdb_class_counter=c__Gammaproteobacteria--3:gtdb_domain_counter=d__Bacteria--3:gtdb_family_counter=f__Pseudomonadaceae--3:gtdb_genus_counter=g__Pseudomonas_E--3:gtdb_order_counter=o__Pseudomonadales--3:gtdb_phylum_counter=p__Proteobacteria--3:gtdb_species_counter=s__Pseudomonas_E borbori--1||s__Pseudomonas_E sp002025205--1||s__Pseudomonas_E sp013184545--1:heptad_counter=MCP-40H--5:lbd_counter=:lca_tree=g__Pseudomonas_E:length_avg=127.0:length_max=152.0:length_min=102.0:length_std=35.35533905932738:length_sum=254.0:mismatch_avg=1.0:mismatch_max=2.0:mismatch_min=0.0:mismatch_std=1.4142135623730951:mismatch_sum=2.0:name=N413621:qcovhsp_avg=98.4:qcovhsp_max=98.7:qcovhsp_min=98.1:qcovhsp_std=0.4242640687119345:qcovhsp_sum=196.8:qend_avg=127.0:qend_max=152.0:qend_min=102.0:qend_std=35.35533905932738:qend_sum=254.0:qstart_avg=1.0:qstart_max=1.0:qstart_min=1.0:qstart_std=0.0:qstart_sum=2.0:ref_name_counter=RS_GCF_900115555.1_protein.faa_NZ_FOWX01000015.1_84@PF00015_full_PFAM.466.618--2:scovhsp_avg=83.55:scovhsp_max=100.0:scovhsp_min=67.1:scovhsp_std=23.263813101037417:scovhsp_sum=167.1:send_avg=152.0:send_max=152.0:send_min=152.0:send_std=0.0:send_sum=304.0:sstart_avg=26.0:sstart_max=51.0:sstart_min=1.0:sstart_std=35.35533905932738:sstart_sum=52.0])0.429:5e-09[&&NHX:Sample_counter=rhiztom3--4:Type_counter=GTDB--3||capture--4:besthit_avg=96.26666666666667:besthit_max=100.0:besthit_min=90.8:besthit_std=4.838732616433083:besthit_sum=288.8:bitscore_avg=223.0:bitscore_max=261.0:bitscore_min=172.0:bitscore_std=45.902069670114:bitscore_sum=669.0:capture_class_counter=c__Gammaproteobacteria--4:capture_domain_counter=d__Bacteria--4:capture_family_counter=f__Pseudomonadaceae--4:capture_genus_counter=g__Pseudomonas_E--4:capture_order_counter=o__Pseudomonadales--4:capture_phylum_counter=p__Proteobacteria--4:capture_species_counter=s__Pseudomonas_E borbori--3||s__Pseudomonas_E khazarica--1:evalue_avg=7.233333333333333e-57:evalue_max=2.17e-56:evalue_min=2.12e-90:evalue_std=1.2528500841414876e-56:evalue_sum=2.17e-56:gapopen_avg=0.0:gapopen_max=0.0:gapopen_min=0.0:gapopen_std=0.0:gapopen_sum=0.0:gtdb_class_counter=c__Gammaproteobacteria--3:gtdb_domain_counter=d__Bacteria--3:gtdb_family_counter=f__Pseudomonadaceae--3:gtdb_genus_counter=g__Pseudomonas_E--3:gtdb_order_counter=o__Pseudomonadales--3:gtdb_phylum_counter=p__Proteobacteria--3:gtdb_species_counter=s__Pseudomonas_E borbori--1||s__Pseudomonas_E sp002025205--1||s__Pseudomonas_E sp013184545--1:heptad_counter=MCP-40H--7:lbd_counter=:lca_tree=g__Pseudomonas_E:length_avg=135.33333333333334:length_max=152.0:length_min=102.0:length_std=28.867513459481287:length_sum=406.0:mismatch_avg=5.333333333333333:mismatch_max=14.0:mismatch_min=0.0:mismatch_std=7.571877794400366:mismatch_sum=16.0:name=N413622:qcovhsp_avg=98.5:qcovhsp_max=98.7:qcovhsp_min=98.1:qcovhsp_std=0.3464101615137804:qcovhsp_sum=295.5:qend_avg=135.33333333333334:qend_max=152.0:qend_min=102.0:qend_std=28.867513459481287:qend_sum=406.0:qstart_avg=1.0:qstart_max=1.0:qstart_min=1.0:qstart_std=0.0:qstart_sum=3.0:ref_name_counter=RS_GCF_900115555.1_protein.faa_NZ_FOWX01000015.1_84@PF00015_full_PFAM.466.618--3:scovhsp_avg=89.03333333333335:scovhsp_max=100.0:scovhsp_min=67.1:scovhsp_std=18.99482385633869:scovhsp_sum=267.1:send_avg=152.0:send_max=152.0:send_min=152.0:send_std=0.0:send_sum=456.0:sstart_avg=17.666666666666668:sstart_max=51.0:sstart_min=1.0:sstart_std=28.867513459481287:sstart_sum=53.0])0.453:5e-09[&&NHX:Sample_counter=rhiztom1--3||rhiztom2--1||rhiztom3--8:Type_counter=GTDB--3||capture--12:besthit_avg=94.53636363636362:besthit_max=100.0:besthit_min=79.2:besthit_std=7.769719779666797:besthit_sum=1039.8999999999999:bitscore_avg=215.9090909090909:bitscore_max=261.0:bitscore_min=139.0:bitscore_std=48.03634987268401:bitscore_sum=2375.0:capture_class_counter=c__Alphaproteobacteria--1||c__Desulfuromonadia--1||c__Gammaproteobacteria--10:capture_domain_counter=d__Bacteria--12:capture_family_counter=f__Geobacteraceae--1||f__Pseudomonadaceae--10||f__Sphingomonadaceae--1:capture_genus_counter=g__Geomesophilobacter--1||g__Pseudomonas_E--10||g__Sphingomonas--1:capture_order_counter=o__Geobacterales--1||o__Pseudomonadales--10||o__Sphingomonadales--1:capture_phylum_counter=p__Desulfobacterota--1||p__Proteobacteria--11:capture_species_counter=s__Geomesophilobacter sediminis--1||s__Pseudomonas_E borbori--9||s__Pseudomonas_E khazarica--1||s__Sphingomonas sp001557215--1:evalue_avg=6.109201818182015e-44:evalue_max=6.72e-43:evalue_min=2.12e-90:evalue_std=2.0261525574547285e-43:evalue_sum=6.720122000000217e-43:gapopen_avg=0.18181818181818182:gapopen_max=1.0:gapopen_min=0.0:gapopen_std=0.40451991747794525:gapopen_sum=2.0:gtdb_class_counter=c__Gammaproteobacteria--3:gtdb_domain_counter=d__Bacteria--3:gtdb_family_counter=f__Pseudomonadaceae--3:gtdb_genus_counter=g__Pseudomonas_E--3:gtdb_order_counter=o__Pseudomonadales--3:gtdb_phylum_counter=p__Proteobacteria--3:gtdb_species_counter=s__Pseudomonas_E borbori--1||s__Pseudomonas_E sp002025205--1||s__Pseudomonas_E sp013184545--1:heptad_counter=MCP-40H--15:lbd_counter=:lca_tree=g__Pseudomonas_E:length_avg=133.9090909090909:length_max=152.0:length_min=91.0:length_std=24.635155958323242:length_sum=1473.0:mismatch_avg=6.818181818181818:mismatch_max=28.0:mismatch_min=0.0:mismatch_std=9.86730137188666:mismatch_sum=75.0:name=N413623:qcovhsp_avg=98.5090909090909:qcovhsp_max=100.0:qcovhsp_min=96.4:qcovhsp_std=0.8431542509583224:qcovhsp_sum=1083.6:qend_avg=134.0:qend_max=152.0:qend_min=91.0:qend_std=24.36801181877586:qend_sum=1474.0:qstart_avg=1.1818181818181819:qstart_max=3.0:qstart_min=1.0:qstart_std=0.6030226891555273:qstart_sum=13.0:ref_name_counter=RS_GCF_013184545.1_protein.faa_NZ_JAAOJA010000001.1_277@PF00015_full_PFAM.466.618--1||RS_GCF_900115555.1_protein.faa_NZ_FOWX01000015.1_84@PF00015_full_PFAM.466.618--10:scovhsp_avg=88.03636363636363:scovhsp_max=100.0:scovhsp_min=59.2:scovhsp_std=16.332867031067924:scovhsp_sum=968.4:send_avg=146.36363636363637:send_max=152.0:send_min=90.0:send_std=18.693703363821342:send_sum=1610.0:sstart_avg=13.545454545454545:sstart_max=51.0:sstart_min=1.0:sstart_std=20.53467134562244:sstart_sum=149.0])0:5e-09[&&NHX:Sample_counter=rhiztom1--4||rhiztom2--3||rhiztom3--10:Type_counter=GTDB--3||capture--17:besthit_avg=95.80625:besthit_max=100.0:besthit_min=79.2:besthit_std=6.674675397850196:besthit_sum=1532.9:bitscore_avg=216.4375:bitscore_max=261.0:bitscore_min=139.0:bitscore_std=40.151328330039924:bitscore_sum=3463.0:capture_class_counter=c__Alphaproteobacteria--1||c__Desulfuromonadia--1||c__Gammaproteobacteria--15:capture_domain_counter=d__Bacteria--17:capture_family_counter=f__Geobacteraceae--1||f__Pseudomonadaceae--15||f__Sphingomonadaceae--1:capture_genus_counter=g__Geomesophilobacter--1||g__Pseudomonas_E--15||g__Sphingomonas--1:capture_order_counter=o__Geobacterales--1||o__Pseudomonadales--15||o__Sphingomonadales--1:capture_phylum_counter=p__Desulfobacterota--1||p__Proteobacteria--16:capture_species_counter=s__Geomesophilobacter sediminis--1||s__Pseudomonas_E borbori--14||s__Pseudomonas_E khazarica--1||s__Sphingomonas sp001557215--1:evalue_avg=4.200076250000135e-44:evalue_max=6.72e-43:evalue_min=2.12e-90:evalue_std=1.679997966942293e-43:evalue_sum=6.720122000000216e-43:gapopen_avg=0.1875:gapopen_max=1.0:gapopen_min=0.0:gapopen_std=0.4031128874149275:gapopen_sum=3.0:gtdb_class_counter=c__Gammaproteobacteria--3:gtdb_domain_counter=d__Bacteria--3:gtdb_family_counter=f__Pseudomonadaceae--3:gtdb_genus_counter=g__Pseudomonas_E--3:gtdb_order_counter=o__Pseudomonadales--3:gtdb_phylum_counter=p__Proteobacteria--3:gtdb_species_counter=s__Pseudomonas_E borbori--1||s__Pseudomonas_E sp002025205--1||s__Pseudomonas_E sp013184545--1:heptad_counter=MCP-40H--20:lbd_counter=:lca_tree=g__Pseudomonas_E:length_avg=132.6875:length_max=152.0:length_min=91.0:length_std=20.680808333654014:length_sum=2123.0:mismatch_avg=5.1875:mismatch_max=28.0:mismatch_min=0.0:mismatch_std=8.463401601405115:mismatch_sum=83.0:name=N413624:qcovhsp_avg=98.61250000000001:qcovhsp_max=100.0:qcovhsp_min=96.2:qcovhsp_std=1.1312971905442581:qcovhsp_sum=1577.8000000000002:qend_avg=132.75:qend_max=152.0:qend_min=91.0:qend_std=20.47274611119215:qend_sum=2124.0:qstart_avg=1.1875:qstart_max=3.0:qstart_min=1.0:qstart_std=0.5439056290693574:qstart_sum=19.0:ref_name_counter=RS_GCF_013184545.1_protein.faa_NZ_JAAOJA010000001.1_277@PF00015_full_PFAM.466.618--1||RS_GCF_900115555.1_protein.faa_NZ_FOWX01000015.1_84@PF00015_full_PFAM.466.618--15:scovhsp_avg=87.25625:scovhsp_max=100.0:scovhsp_min=59.2:scovhsp_std=13.701920485829714:scovhsp_sum=1396.1:send_avg=143.3125:send_max=152.0:send_min=90.0:send_std=16.74800983201686:send_sum=2293.0:sstart_avg=11.6875:sstart_max=51.0:sstart_min=1.0:sstart_std=17.6360190141275:sstart_sum=187.0])0:5e-09[&&NHX:Sample_counter=rhiztom1--5||rhiztom2--10||rhiztom3--11:Type_counter=GTDB--3||capture--26:besthit_avg=94.184:besthit_max=100.0:besthit_min=79.2:besthit_std=6.83701201793103:besthit_sum=2354.6:bitscore_avg=210.32:bitscore_max=261.0:bitscore_min=113.0:bitscore_std=39.319969481168215:bitscore_sum=5258.0:capture_class_counter=c__Alphaproteobacteria--2||c__Desulfuromonadia--1||c__Gammaproteobacteria--23:capture_domain_counter=d__Bacteria--26:capture_family_counter=f__Burkholderiaceae--1||f__Geobacteraceae--1||f__Pseudomonadaceae--22||f__Sphingomonadaceae--2:capture_genus_counter=g__Geomesophilobacter--1||g__Noviherbaspirillum--1||g__Pseudomonas_E--22||g__Sphingomonas--2:capture_order_counter=o__Burkholderiales--1||o__Geobacterales--1||o__Pseudomonadales--22||o__Sphingomonadales--2:capture_phylum_counter=p__Desulfobacterota--1||p__Proteobacteria--25:capture_species_counter=s__Geomesophilobacter sediminis--1||s__Noviherbaspirillum sp003591035--1||s__Pseudomonas_E borbori--21||s__Pseudomonas_E khazarica--1||s__Sphingomonas sp001557215--2:evalue_avg=9.200000002688048e-35:evalue_max=2.3e-33:evalue_min=2.12e-90:evalue_std=4.599999999943999e-34:evalue_sum=2.300000000672012e-33:gapopen_avg=0.12:gapopen_max=1.0:gapopen_min=0.0:gapopen_std=0.33166247903553997:gapopen_sum=3.0:gtdb_class_counter=c__Gammaproteobacteria--3:gtdb_domain_counter=d__Bacteria--3:gtdb_family_counter=f__Pseudomonadaceae--3:gtdb_genus_counter=g__Pseudomonas_E--3:gtdb_order_counter=o__Pseudomonadales--3:gtdb_phylum_counter=p__Proteobacteria--3:gtdb_species_counter=s__Pseudomonas_E borbori--1||s__Pseudomonas_E sp002025205--1||s__Pseudomonas_E sp013184545--1:heptad_counter=MCP-40H--29:lbd_counter=:lca_tree=g__Pseudomonas_E:length_avg=131.44:length_max=152.0:length_min=82.0:length_std=22.377592959625186:length_sum=3286.0:mismatch_avg=7.52:mismatch_max=28.0:mismatch_min=0.0:mismatch_std=9.147495103396704:mismatch_sum=188.0:name=N413625:qcovhsp_avg=98.68:qcovhsp_max=100.0:qcovhsp_min=95.6:qcovhsp_std=1.2006942436218584:qcovhsp_sum=2467.0:qend_avg=131.48:qend_max=152.0:qend_min=82.0:qend_std=22.26005390829052:qend_sum=3287.0:qstart_avg=1.12:qstart_max=3.0:qstart_min=1.0:qstart_std=0.439696865275764:qstart_sum=28.0:ref_name_counter=RS_GCF_013184545.1_protein.faa_NZ_JAAOJA010000001.1_277@PF00015_full_PFAM.466.618--1||RS_GCF_900115555.1_protein.faa_NZ_FOWX01000015.1_84@PF00015_full_PFAM.466.618--24:scovhsp_avg=86.448:scovhsp_max=100.0:scovhsp_min=53.9:scovhsp_std=14.77994474504782:scovhsp_sum=2161.2:send_avg=140.52:send_max=152.0:send_min=90.0:send_std=19.07904609774818:send_sum=3513.0:sstart_avg=10.12:sstart_max=51.0:sstart_min=1.0:sstart_std=16.48059464946578:sstart_sum=253.0])0.071:0.0128627[&&NHX:Sample_counter=rhiztom1--6||rhiztom2--10||rhiztom3--13:Type_counter=GTDB--3||capture--29:besthit_avg=94.62499999999999:besthit_max=100.0:besthit_min=79.2:besthit_std=6.579182939252271:besthit_sum=2649.4999999999995:bitscore_avg=209.21428571428572:bitscore_max=261.0:bitscore_min=113.0:bitscore_std=37.360463498252166:bitscore_sum=5858.0:capture_class_counter=c__Alphaproteobacteria--2||c__Desulfuromonadia--1||c__Gammaproteobacteria--26:capture_domain_counter=d__Bacteria--29:capture_family_counter=f__Burkholderiaceae--2||f__Geobacteraceae--1||f__Ketobacteraceae--1||f__Pseudomonadaceae--23||f__Sphingomonadaceae--2:capture_genus_counter=g__Ch67--1||g__Geomesophilobacter--1||g__Herbaspirillum--1||g__Noviherbaspirillum--1||g__Pseudomonas_E--23||g__Sphingomonas--2:capture_order_counter=o__Burkholderiales--2||o__Geobacterales--1||o__Pseudomonadales--24||o__Sphingomonadales--2:capture_phylum_counter=p__Desulfobacterota--1||p__Proteobacteria--28:capture_species_counter=s__Ch67 sp013178375--1||s__Geomesophilobacter sediminis--1||s__Herbaspirillum rhizosphaerae--1||s__Noviherbaspirillum sp003591035--1||s__Pseudomonas_E borbori--22||s__Pseudomonas_E khazarica--1||s__Sphingomonas sp001557215--2:evalue_avg=8.214285716685758e-35:evalue_max=2.3e-33:evalue_min=2.12e-90:evalue_std=4.346591439559076e-34:evalue_sum=2.300000000672012e-33:gapopen_avg=0.10714285714285714:gapopen_max=1.0:gapopen_min=0.0:gapopen_std=0.314970394174356:gapopen_sum=3.0:gtdb_class_counter=c__Gammaproteobacteria--3:gtdb_domain_counter=d__Bacteria--3:gtdb_family_counter=f__Pseudomonadaceae--3:gtdb_genus_counter=g__Pseudomonas_E--3:gtdb_order_counter=o__Pseudomonadales--3:gtdb_phylum_counter=p__Proteobacteria--3:gtdb_species_counter=s__Pseudomonas_E borbori--1||s__Pseudomonas_E sp002025205--1||s__Pseudomonas_E sp013184545--1:heptad_counter=MCP-40H--32:lbd_counter=:lca_tree=g__Pseudomonas_E:length_avg=130.10714285714286:length_max=152.0:length_min=82.0:length_std=21.542961875034884:length_sum=3643.0:mismatch_avg=6.928571428571429:mismatch_max=28.0:mismatch_min=0.0:mismatch_std=8.802056036869482:mismatch_sum=194.0:name=N413626:qcovhsp_avg=98.5892857142857:qcovhsp_max=100.0:qcovhsp_min=95.6:qcovhsp_std=1.1836351057196906:qcovhsp_sum=2760.4999999999995:qend_avg=130.25:qend_max=152.0:qend_min=82.0:qend_std=21.427958545027273:qend_sum=3647.0:qstart_avg=1.2142857142857142:qstart_max=4.0:qstart_min=1.0:qstart_std=0.686221153054517:qstart_sum=34.0:ref_name_counter=RS_GCF_013184545.1_protein.faa_NZ_JAAOJA010000001.1_277@PF00015_full_PFAM.466.618--1||RS_GCF_900115555.1_protein.faa_NZ_FOWX01000015.1_84@PF00015_full_PFAM.466.618--27:scovhsp_avg=85.575:scovhsp_max=100.0:scovhsp_min=53.9:scovhsp_std=14.225085432276163:scovhsp_sum=2396.1:send_avg=141.75:send_max=152.0:send_min=90.0:send_std=18.34772162664588:send_sum=3969.0:sstart_avg=12.678571428571429:sstart_max=51.0:sstart_min=1.0:sstart_std=17.36760196122648:sstart_sum=355.0],ca74604e-ef4b-48a1-be84-58af863db183_2@MCPsignal.330.416:5e-09[&&NHX:Sample=rhiztom1:Type=capture:besthit=100.0:bitscore=150.0:capture_class=c__Gammaproteobacteria:capture_domain=d__Bacteria:capture_family=f__Pseudomonadaceae:capture_genus=g__Pseudomonas_E:capture_order=o__Pseudomonadales:capture_phylum=p__Proteobacteria:capture_species=s__Pseudomonas_E borbori:evalue=4.91e-48:gapopen=0.0:heptad=MCP-40H:length=86.0:mismatch=0.0:qcovhsp=100.0:qend=86.0:qstart=1.0:ref_name=RS_GCF_013184545.1_protein.faa_NZ_JAAOJA010000001.1_277@PF00015_full_PFAM.466.618:scovhsp=56.6:send=86.0:sstart=1.0])0:1.8e-08[&&NHX:Sample_counter=rhiztom1--7||rhiztom2--10||rhiztom3--13:Type_counter=GTDB--3||capture--30:besthit_avg=94.81034482758619:besthit_max=100.0:besthit_min=79.2:besthit_std=6.537274706720914:besthit_sum=2749.4999999999995:bitscore_avg=207.17241379310346:bitscore_max=261.0:bitscore_min=113.0:bitscore_std=38.29963536334931:bitscore_sum=6008.0:capture_class_counter=c__Alphaproteobacteria--2||c__Desulfuromonadia--1||c__Gammaproteobacteria--27:capture_domain_counter=d__Bacteria--30:capture_family_counter=f__Burkholderiaceae--2||f__Geobacteraceae--1||f__Ketobacteraceae--1||f__Pseudomonadaceae--24||f__Sphingomonadaceae--2:capture_genus_counter=g__Ch67--1||g__Geomesophilobacter--1||g__Herbaspirillum--1||g__Noviherbaspirillum--1||g__Pseudomonas_E--24||g__Sphingomonas--2:capture_order_counter=o__Burkholderiales--2||o__Geobacterales--1||o__Pseudomonadales--25||o__Sphingomonadales--2:capture_phylum_counter=p__Desulfobacterota--1||p__Proteobacteria--29:capture_species_counter=s__Ch67 sp013178375--1||s__Geomesophilobacter sediminis--1||s__Herbaspirillum rhizosphaerae--1||s__Noviherbaspirillum sp003591035--1||s__Pseudomonas_E borbori--23||s__Pseudomonas_E khazarica--1||s__Sphingomonas sp001557215--2:evalue_avg=7.931034485075921e-35:evalue_max=2.3e-33:evalue_min=2.12e-90:evalue_std=4.270992778027625e-34:evalue_sum=2.300000000672017e-33:gapopen_avg=0.10344827586206896:gapopen_max=1.0:gapopen_min=0.0:gapopen_std=0.30993404669460345:gapopen_sum=3.0:gtdb_class_counter=c__Gammaproteobacteria--3:gtdb_domain_counter=d__Bacteria--3:gtdb_family_counter=f__Pseudomonadaceae--3:gtdb_genus_counter=g__Pseudomonas_E--3:gtdb_order_counter=o__Pseudomonadales--3:gtdb_phylum_counter=p__Proteobacteria--3:gtdb_species_counter=s__Pseudomonas_E borbori--1||s__Pseudomonas_E sp002025205--1||s__Pseudomonas_E sp013184545--1:heptad_counter=MCP-40H--33:lbd_counter=:lca_tree=g__Pseudomonas_E:length_avg=128.58620689655172:length_max=152.0:length_min=82.0:length_std=22.684981251573397:length_sum=3729.0:mismatch_avg=6.689655172413793:mismatch_max=28.0:mismatch_min=0.0:mismatch_std=8.738680221847256:mismatch_sum=194.0:name=N413628:qcovhsp_avg=98.63793103448275:qcovhsp_max=100.0:qcovhsp_min=95.6:qcovhsp_std=1.1914618251493316:qcovhsp_sum=2860.4999999999995:qend_avg=128.72413793103448:qend_max=152.0:qend_min=82.0:qend_std=22.589340962568002:qend_sum=3733.0:qstart_avg=1.206896551724138:qstart_max=4.0:qstart_min=1.0:qstart_std=0.6750296472233955:qstart_sum=35.0:ref_name_counter=RS_GCF_013184545.1_protein.faa_NZ_JAAOJA010000001.1_277@PF00015_full_PFAM.466.618--2||RS_GCF_900115555.1_protein.faa_NZ_FOWX01000015.1_84@PF00015_full_PFAM.466.618--27:scovhsp_avg=84.5758620689655:scovhsp_max=100.0:scovhsp_min=53.9:scovhsp_std=14.969174401616472:scovhsp_sum=2452.7:send_avg=139.82758620689654:send_max=152.0:send_min=86.0:send_std=20.77957267111354:send_sum=4055.0:sstart_avg=12.275862068965518:sstart_max=51.0:sstart_min=1.0:sstart_std=17.191976018156463:sstart_sum=356.0])0:1.8e-08[&&NHX:Sample_counter=rhiztom1--7||rhiztom2--11||rhiztom3--13:Type_counter=GTDB--3||capture--31:besthit_avg=94.94333333333334:besthit_max=100.0:besthit_min=79.2:besthit_std=6.464741685285752:besthit_sum=2848.3:bitscore_avg=205.23333333333332:bitscore_max=261.0:bitscore_min=113.0:bitscore_std=39.103473109116564:bitscore_sum=6157.0:capture_class_counter=c__Alphaproteobacteria--2||c__Desulfuromonadia--1||c__Gammaproteobacteria--28:capture_domain_counter=d__Bacteria--31:capture_family_counter=f__Burkholderiaceae--2||f__Geobacteraceae--1||f__Ketobacteraceae--1||f__Pseudomonadaceae--25||f__Sphingomonadaceae--2:capture_genus_counter=g__Ch67--1||g__Geomesophilobacter--1||g__Herbaspirillum--1||g__Noviherbaspirillum--1||g__Pseudomonas_E--25||g__Sphingomonas--2:capture_order_counter=o__Burkholderiales--2||o__Geobacterales--1||o__Pseudomonadales--26||o__Sphingomonadales--2:capture_phylum_counter=p__Desulfobacterota--1||p__Proteobacteria--30:capture_species_counter=s__Ch67 sp013178375--1||s__Geomesophilobacter sediminis--1||s__Herbaspirillum rhizosphaerae--1||s__Noviherbaspirillum sp003591035--1||s__Pseudomonas_E borbori--24||s__Pseudomonas_E khazarica--1||s__Sphingomonas sp001557215--2:evalue_avg=7.666666668906818e-35:evalue_max=2.3e-33:evalue_min=2.12e-90:evalue_std=4.199206274163963e-34:evalue_sum=2.3000000006720453e-33:gapopen_avg=0.1:gapopen_max=1.0:gapopen_min=0.0:gapopen_std=0.30512857662936466:gapopen_sum=3.0:gtdb_class_counter=c__Gammaproteobacteria--3:gtdb_domain_counter=d__Bacteria--3:gtdb_family_counter=f__Pseudomonadaceae--3:gtdb_genus_counter=g__Pseudomonas_E--3:gtdb_order_counter=o__Pseudomonadales--3:gtdb_phylum_counter=p__Proteobacteria--3:gtdb_species_counter=s__Pseudomonas_E borbori--1||s__Pseudomonas_E sp002025205--1||s__Pseudomonas_E sp013184545--1:heptad_counter=MCP-40H--34:lbd_counter=:lca_tree=g__Pseudomonas_E:length_avg=127.16666666666667:length_max=152.0:length_min=82.0:length_std=23.60754311558115:length_sum=3815.0:mismatch_avg=6.5:mismatch_max=28.0:mismatch_min=0.0:mismatch_std=8.6492973603401:mismatch_sum=195.0:name=N413629:qcovhsp_avg=98.68333333333332:qcovhsp_max=100.0:qcovhsp_min=95.6:qcovhsp_std=1.1968589158158178:qcovhsp_sum=2960.4999999999995:qend_avg=127.3:qend_max=152.0:qend_min=82.0:qend_std=23.52716698216971:qend_sum=3819.0:qstart_avg=1.2:qstart_max=4.0:qstart_min=1.0:qstart_std=0.6643638388299197:qstart_sum=36.0:ref_name_counter=RS_GCF_013184545.1_protein.faa_NZ_JAAOJA010000001.1_277@PF00015_full_PFAM.466.618--3||RS_GCF_900115555.1_protein.faa_NZ_FOWX01000015.1_84@PF00015_full_PFAM.466.618--27:scovhsp_avg=83.64333333333333:scovhsp_max=100.0:scovhsp_min=53.9:scovhsp_std=15.570411447475566:scovhsp_sum=2509.2999999999997:send_avg=138.03333333333333:send_max=152.0:send_min=86.0:send_std=22.660132594391463:send_sum=4141.0:sstart_avg=11.9:sstart_max=51.0:sstart_min=1.0:sstart_std=17.017941850517243:sstart_sum=357.0],d5a4ed84-b8b4-4972-81c5-c12522afc329_5@MCPsignal.250.298:5e-09[&&NHX:Sample=rhiztom1:Type=capture:capture_class=c__Gammaproteobacteria:capture_domain=d__Bacteria:capture_family=f__Pseudomonadaceae:capture_genus=g__Pseudomonas_E:capture_order=o__Pseudomonadales:capture_phylum=p__Proteobacteria:capture_species=s__Pseudomonas_E borbori:heptad=MCP-40H])0:1.8e-08[&&NHX:Sample_counter=rhiztom1--8||rhiztom2--11||rhiztom3--13:Type_counter=GTDB--3||capture--32:besthit_avg=94.94333333333334:besthit_max=100.0:besthit_min=79.2:besthit_std=6.464741685285752:besthit_sum=2848.3:bitscore_avg=205.23333333333332:bitscore_max=261.0:bitscore_min=113.0:bitscore_std=39.103473109116564:bitscore_sum=6157.0:capture_class_counter=c__Alphaproteobacteria--2||c__Desulfuromonadia--1||c__Gammaproteobacteria--29:capture_domain_counter=d__Bacteria--32:capture_family_counter=f__Burkholderiaceae--2||f__Geobacteraceae--1||f__Ketobacteraceae--1||f__Pseudomonadaceae--26||f__Sphingomonadaceae--2:capture_genus_counter=g__Ch67--1||g__Geomesophilobacter--1||g__Herbaspirillum--1||g__Noviherbaspirillum--1||g__Pseudomonas_E--26||g__Sphingomonas--2:capture_order_counter=o__Burkholderiales--2||o__Geobacterales--1||o__Pseudomonadales--27||o__Sphingomonadales--2:capture_phylum_counter=p__Desulfobacterota--1||p__Proteobacteria--31:capture_species_counter=s__Ch67 sp013178375--1||s__Geomesophilobacter sediminis--1||s__Herbaspirillum rhizosphaerae--1||s__Noviherbaspirillum sp003591035--1||s__Pseudomonas_E borbori--25||s__Pseudomonas_E khazarica--1||s__Sphingomonas sp001557215--2:evalue_avg=7.666666668906818e-35:evalue_max=2.3e-33:evalue_min=2.12e-90:evalue_std=4.199206274163963e-34:evalue_sum=2.3000000006720453e-33:gapopen_avg=0.1:gapopen_max=1.0:gapopen_min=0.0:gapopen_std=0.30512857662936466:gapopen_sum=3.0:gtdb_class_counter=c__Gammaproteobacteria--3:gtdb_domain_counter=d__Bacteria--3:gtdb_family_counter=f__Pseudomonadaceae--3:gtdb_genus_counter=g__Pseudomonas_E--3:gtdb_order_counter=o__Pseudomonadales--3:gtdb_phylum_counter=p__Proteobacteria--3:gtdb_species_counter=s__Pseudomonas_E borbori--1||s__Pseudomonas_E sp002025205--1||s__Pseudomonas_E sp013184545--1:heptad_counter=MCP-40H--35:lbd_counter=:lca_tree=g__Pseudomonas_E:length_avg=127.16666666666667:length_max=152.0:length_min=82.0:length_std=23.60754311558115:length_sum=3815.0:mismatch_avg=6.5:mismatch_max=28.0:mismatch_min=0.0:mismatch_std=8.6492973603401:mismatch_sum=195.0:name=N413631:qcovhsp_avg=98.68333333333332:qcovhsp_max=100.0:qcovhsp_min=95.6:qcovhsp_std=1.1968589158158178:qcovhsp_sum=2960.4999999999995:qend_avg=127.3:qend_max=152.0:qend_min=82.0:qend_std=23.52716698216971:qend_sum=3819.0:qstart_avg=1.2:qstart_max=4.0:qstart_min=1.0:qstart_std=0.6643638388299197:qstart_sum=36.0:ref_name_counter=RS_GCF_013184545.1_protein.faa_NZ_JAAOJA010000001.1_277@PF00015_full_PFAM.466.618--3||RS_GCF_900115555.1_protein.faa_NZ_FOWX01000015.1_84@PF00015_full_PFAM.466.618--27:scovhsp_avg=83.64333333333333:scovhsp_max=100.0:scovhsp_min=53.9:scovhsp_std=15.570411447475566:scovhsp_sum=2509.2999999999997:send_avg=138.03333333333333:send_max=152.0:send_min=86.0:send_std=22.660132594391463:send_sum=4141.0:sstart_avg=11.9:sstart_max=51.0:sstart_min=1.0:sstart_std=17.017941850517243:sstart_sum=357.0])0.754:0.0120832[&&NHX:Sample_counter=rhiztom1--8||rhiztom2--11||rhiztom3--14:Type_counter=GTDB--3||capture--33:besthit_avg=94.44838709677418:besthit_max=100.0:besthit_min=79.2:besthit_std=6.927763995582891:besthit_sum=2927.8999999999996:bitscore_avg=205.1290322580645:bitscore_max=261.0:bitscore_min=113.0:bitscore_std=38.45061068911119:bitscore_sum=6359.0:capture_class_counter=c__Alphaproteobacteria--2||c__Desulfuromonadia--1||c__Gammaproteobacteria--30:capture_domain_counter=d__Bacteria--33:capture_family_counter=f__Burkholderiaceae--2||f__Geobacteraceae--1||f__Ketobacteraceae--1||f__Pseudomonadaceae--27||f__Sphingomonadaceae--2:capture_genus_counter=g__Ch67--1||g__Geomesophilobacter--1||g__Herbaspirillum--1||g__Noviherbaspirillum--1||g__Pseudomonas_E--27||g__Sphingomonas--2:capture_order_counter=o__Burkholderiales--2||o__Geobacterales--1||o__Pseudomonadales--28||o__Sphingomonadales--2:capture_phylum_counter=p__Desulfobacterota--1||p__Proteobacteria--32:capture_species_counter=s__Ch67 sp013178375--1||s__Geomesophilobacter sediminis--1||s__Herbaspirillum rhizosphaerae--1||s__Noviherbaspirillum sp003591035--1||s__Pseudomonas_E borbori--26||s__Pseudomonas_E khazarica--1||s__Sphingomonas sp001557215--2:evalue_avg=7.419354840877565e-35:evalue_max=2.3e-33:evalue_min=2.12e-90:evalue_std=4.130921946575589e-34:evalue_sum=2.3000000006720453e-33:gapopen_avg=0.0967741935483871:gapopen_max=1.0:gapopen_min=0.0:gapopen_std=0.3005371535187643:gapopen_sum=3.0:gtdb_class_counter=c__Gammaproteobacteria--3:gtdb_domain_counter=d__Bacteria--3:gtdb_family_counter=f__Pseudomonadaceae--3:gtdb_genus_counter=g__Pseudomonas_E--3:gtdb_order_counter=o__Pseudomonadales--3:gtdb_phylum_counter=p__Proteobacteria--3:gtdb_species_counter=s__Pseudomonas_E borbori--1||s__Pseudomonas_E sp002025205--1||s__Pseudomonas_E sp013184545--1:heptad_counter=MCP-40H--36:lbd_counter=:lca_tree=g__Pseudomonas_E:length_avg=127.96774193548387:length_max=152.0:length_min=82.0:length_std=23.635402642318493:length_sum=3967.0:mismatch_avg=7.290322580645161:mismatch_max=31.0:mismatch_min=0.0:mismatch_std=9.574944902842686:mismatch_sum=226.0:name=N413632:qcovhsp_avg=98.68387096774191:qcovhsp_max=100.0:qcovhsp_min=95.6:qcovhsp_std=1.1767460145654616:qcovhsp_sum=3059.1999999999994:qend_avg=128.09677419354838:qend_max=152.0:qend_min=82.0:qend_std=23.553279798094188:qend_sum=3971.0:qstart_avg=1.1935483870967742:qstart_max=4.0:qstart_min=1.0:qstart_std=0.6541842165990494:qstart_sum=37.0:ref_name_counter=RS_GCF_013184545.1_protein.faa_NZ_JAAOJA010000001.1_277@PF00015_full_PFAM.466.618--3||RS_GCF_900115555.1_protein.faa_NZ_FOWX01000015.1_84@PF00015_full_PFAM.466.618--28:scovhsp_avg=84.17096774193547:scovhsp_max=100.0:scovhsp_min=53.9:scovhsp_std=15.58803373421179:scovhsp_sum=2609.2999999999997:send_avg=138.48387096774192:send_max=152.0:send_min=86.0:send_std=22.42003712120319:send_sum=4293.0:sstart_avg=11.548387096774194:sstart_max=51.0:sstart_min=1.0:sstart_std=16.846045450248198:sstart_sum=358.0])0.819:0.0296826[&&NHX:Sample_counter=rhiztom1--8||rhiztom2--11||rhiztom3--16:Type_counter=GTDB--3||capture--35:besthit_avg=94.334375:besthit_max=100.0:besthit_min=79.2:besthit_std=6.845559397722142:besthit_sum=3018.7:bitscore_avg=206.0625:bitscore_max=261.0:bitscore_min=113.0:bitscore_std=38.19216057036127:bitscore_sum=6594.0:capture_class_counter=c__Alphaproteobacteria--2||c__Desulfuromonadia--1||c__Gammaproteobacteria--32:capture_domain_counter=d__Bacteria--35:capture_family_counter=f__Burkholderiaceae--2||f__Geobacteraceae--1||f__Ketobacteraceae--1||f__Pseudomonadaceae--29||f__Sphingomonadaceae--2:capture_genus_counter=g__Ch67--1||g__Geomesophilobacter--1||g__Herbaspirillum--1||g__Noviherbaspirillum--1||g__Pseudomonas_E--29||g__Sphingomonas--2:capture_order_counter=o__Burkholderiales--2||o__Geobacterales--1||o__Pseudomonadales--30||o__Sphingomonadales--2:capture_phylum_counter=p__Desulfobacterota--1||p__Proteobacteria--34:capture_species_counter=s__Ch67 sp013178375--1||s__Geomesophilobacter sediminis--1||s__Herbaspirillum rhizosphaerae--1||s__Noviherbaspirillum sp003591035--1||s__Pseudomonas_E borbori--27||s__Pseudomonas_E khazarica--1||s__Pseudomonas_E sp900187455--1||s__Sphingomonas sp001557215--2:evalue_avg=7.187500002100142e-35:evalue_max=2.3e-33:evalue_min=2.12e-90:evalue_std=4.065863991784325e-34:evalue_sum=2.3000000006720453e-33:gapopen_avg=0.09375:gapopen_max=1.0:gapopen_min=0.0:gapopen_std=0.29614458108029906:gapopen_sum=3.0:gtdb_class_counter=c__Gammaproteobacteria--3:gtdb_domain_counter=d__Bacteria--3:gtdb_family_counter=f__Pseudomonadaceae--3:gtdb_genus_counter=g__Pseudomonas_E--3:gtdb_order_counter=o__Pseudomonadales--3:gtdb_phylum_counter=p__Proteobacteria--3:gtdb_species_counter=s__Pseudomonas_E borbori--1||s__Pseudomonas_E sp002025205--1||s__Pseudomonas_E sp013184545--1:heptad_counter=MCP-40H--38:lbd_counter=:lca_tree=g__Pseudomonas_E:length_avg=128.71875:length_max=152.0:length_min=82.0:length_std=23.635995478465986:length_sum=4119.0:mismatch_avg=7.5:mismatch_max=31.0:mismatch_min=0.0:mismatch_std=9.493631141879513:mismatch_sum=240.0:name=N413633:qcovhsp_avg=98.684375:qcovhsp_max=100.0:qcovhsp_min=95.6:qcovhsp_std=1.1576141691064983:qcovhsp_sum=3157.9:qend_avg=128.84375:qend_max=152.0:qend_min=82.0:qend_std=23.552425222701963:qend_sum=4123.0:qstart_avg=1.1875:qstart_max=4.0:qstart_min=1.0:qstart_std=0.6444552588389371:qstart_sum=38.0:ref_name_counter=RS_GCF_013184545.1_protein.faa_NZ_JAAOJA010000001.1_277@PF00015_full_PFAM.466.618--3||RS_GCF_900115555.1_protein.faa_NZ_FOWX01000015.1_84@PF00015_full_PFAM.466.618--29:scovhsp_avg=84.665625:scovhsp_max=100.0:scovhsp_min=53.9:scovhsp_std=15.58776628196902:scovhsp_sum=2709.3:send_avg=138.90625:send_max=152.0:send_min=86.0:send_std=22.184504000358796:send_sum=4445.0:sstart_avg=11.21875:sstart_max=51.0:sstart_min=1.0:sstart_std=16.67668717585391:sstart_sum=359.0],c68630e0-682a-4fbf-b869-9081bf402e81_6@MCPsignal.51.211:0.216476[&&NHX:Sample=rhiztom1:Type=capture:besthit=76.3:bitscore=186.0:capture_class=c__Gammaproteobacteria:capture_domain=d__Bacteria:capture_family=f__Burkholderiaceae:capture_genus=g__Pseudoduganella:capture_order=o__Burkholderiales:capture_phylum=p__Proteobacteria:capture_species=s__Pseudoduganella buxea:evalue=3.16e-60:gapopen=3.0:heptad=MCP-40H:length=160.0:mismatch=31.0:qcovhsp=100.0:qend=160.0:qstart=1.0:ref_name=RS_GCF_004521985.1_protein.faa_NZ_SBHZ01000022.1_34@PF00015_full_PFAM.440.619:scovhsp=85.5:send=179.0:sstart=27.0])0.365:0.0287062[&&NHX:Sample_counter=rhiztom1--9||rhiztom2--11||rhiztom3--16:Type_counter=GTDB--3||capture--36:besthit_avg=93.78787878787878:besthit_max=100.0:besthit_min=76.3:besthit_std=7.433234389204237:besthit_sum=3095.0:bitscore_avg=205.45454545454547:bitscore_max=261.0:bitscore_min=113.0:bitscore_std=37.75255861286996:bitscore_sum=6780.0:capture_class_counter=c__Alphaproteobacteria--2||c__Desulfuromonadia--1||c__Gammaproteobacteria--33:capture_domain_counter=d__Bacteria--36:capture_family_counter=f__Burkholderiaceae--3||f__Geobacteraceae--1||f__Ketobacteraceae--1||f__Pseudomonadaceae--29||f__Sphingomonadaceae--2:capture_genus_counter=g__Ch67--1||g__Geomesophilobacter--1||g__Herbaspirillum--1||g__Noviherbaspirillum--1||g__Pseudoduganella--1||g__Pseudomonas_E--29||g__Sphingomonas--2:capture_order_counter=o__Burkholderiales--3||o__Geobacterales--1||o__Pseudomonadales--30||o__Sphingomonadales--2:capture_phylum_counter=p__Desulfobacterota--1||p__Proteobacteria--35:capture_species_counter=s__Ch67 sp013178375--1||s__Geomesophilobacter sediminis--1||s__Herbaspirillum rhizosphaerae--1||s__Noviherbaspirillum sp003591035--1||s__Pseudoduganella buxea--1||s__Pseudomonas_E borbori--27||s__Pseudomonas_E khazarica--1||s__Pseudomonas_E sp900187455--1||s__Sphingomonas sp001557215--2:evalue_avg=6.969696971733471e-35:evalue_max=2.3e-33:evalue_min=2.12e-90:evalue_std=4.003786086944491e-34:evalue_sum=2.3000000006720453e-33:gapopen_avg=0.18181818181818182:gapopen_max=3.0:gapopen_min=0.0:gapopen_std=0.5838742081211422:gapopen_sum=6.0:gtdb_class_counter=c__Gammaproteobacteria--3:gtdb_domain_counter=d__Bacteria--3:gtdb_family_counter=f__Pseudomonadaceae--3:gtdb_genus_counter=g__Pseudomonas_E--3:gtdb_order_counter=o__Pseudomonadales--3:gtdb_phylum_counter=p__Proteobacteria--3:gtdb_species_counter=s__Pseudomonas_E borbori--1||s__Pseudomonas_E sp002025205--1||s__Pseudomonas_E sp013184545--1:heptad_counter=MCP-40H--39:lbd_counter=:lca_tree=g__Pseudomonas_E:length_avg=129.66666666666666:length_max=160.0:length_min=82.0:length_std=23.89255462830768:length_sum=4279.0:mismatch_avg=8.212121212121213:mismatch_max=31.0:mismatch_min=0.0:mismatch_std=10.200360213485036:mismatch_sum=271.0:name=N413635:qcovhsp_avg=98.72424242424243:qcovhsp_max=100.0:qcovhsp_min=95.6:qcovhsp_std=1.1621720782198903:qcovhsp_sum=3257.9:qend_avg=129.78787878787878:qend_max=160.0:qend_min=82.0:qend_std=23.807506137452712:qend_sum=4283.0:qstart_avg=1.1818181818181819:qstart_max=4.0:qstart_min=1.0:qstart_std=0.6351449369310055:qstart_sum=39.0:ref_name_counter=RS_GCF_004521985.1_protein.faa_NZ_SBHZ01000022.1_34@PF00015_full_PFAM.440.619--1||RS_GCF_013184545.1_protein.faa_NZ_JAAOJA010000001.1_277@PF00015_full_PFAM.466.618--3||RS_GCF_900115555.1_protein.faa_NZ_FOWX01000015.1_84@PF00015_full_PFAM.466.618--29:scovhsp_avg=84.69090909090909:scovhsp_max=100.0:scovhsp_min=53.9:scovhsp_std=15.34296181552725:scovhsp_sum=2794.7999999999997:send_avg=140.12121212121212:send_max=179.0:send_min=86.0:send_std=22.923456294478118:send_sum=4624.0:sstart_avg=11.696969696969697:sstart_max=51.0:sstart_min=1.0:sstart_std=16.642349684774175:sstart_sum=386.0])0.774:0.00513548[&&NHX:Sample_counter=rhizpot1--2||rhiztom1--34||rhiztom2--16||rhiztom3--28:Type_counter=GTDB--43||capture--80:besthit_avg=93.00434782608696:besthit_max=100.0:besthit_min=72.1:besthit_std=6.839341961437017:besthit_sum=6417.3:bitscore_avg=207.1304347826087:bitscore_max=261.0:bitscore_min=113.0:bitscore_std=34.4626451834951:bitscore_sum=14292.0:capture_class_counter=c__Actinomycetia--2||c__Alphaproteobacteria--3||c__Desulfovibrionia--7||c__Desulfuromonadia--3||c__Dormibacteria--4||c__Gammaproteobacteria--61:capture_domain_counter=d__Bacteria--80:capture_family_counter=f__Beijerinckiaceae--1||f__Burkholderiaceae--3||f__Cellulomonadaceae--1||f__Desulfovibrionaceae--7||f__Geobacteraceae--3||f__Ketobacteraceae--1||f__Kineococcaceae--1||f__Pseudomonadaceae--44||f__Rhodocyclaceae--10||f__Sphingomonadaceae--2||f__Thiobacillaceae--1||f__UBA8260--4||f__Xanthomonadaceae--2:capture_genus_counter=g__Azospira_A--10||g__Cellulomonas--1||g__Ch67--1||g__Desulfovibrio--1||g__Geomesophilobacter--2||g__Herbaspirillum--1||g__Kineococcus--1||g__Methylobacterium--1||g__Noviherbaspirillum--1||g__Parasulfuritortus--1||g__Pseudoduganella--1||g__Pseudomonas--2||g__Pseudomonas_E--42||g__Solidesulfovibrio--6||g__Sphingomonas--2||g__Stenotrophomonas--2||g__UBA8260--4||g__VEOV01--1:capture_order_counter=o__Actinomycetales--2||o__Burkholderiales--14||o__Desulfovibrionales--7||o__Geobacterales--3||o__Pseudomonadales--45||o__Rhizobiales--1||o__Sphingomonadales--2||o__UBA8260--4||o__Xanthomonadales--2:capture_phylum_counter=p__Actinobacteriota--2||p__Desulfobacterota--3||p__Desulfobacterota_I--7||p__Dormibacterota--4||p__Proteobacteria--64:capture_species_counter=s__Azospira_A sp016183655--10||s__Cellulomonas gilvus--1||s__Ch67 sp013178375--1||s__Desulfovibrio gallistercoris--1||s__Geomesophilobacter sediminis--2||s__Herbaspirillum rhizosphaerae--1||s__Kineococcus vitellinus--1||s__Methylobacterium crusticola--1||s__Noviherbaspirillum sp003591035--1||s__Parasulfuritortus cantonensis--1||s__Pseudoduganella buxea--1||s__Pseudomonas nitritireducens_A--1||s__Pseudomonas nitroreducens_A--1||s__Pseudomonas_E borbori--27||s__Pseudomonas_E fulgida--1||s__Pseudomonas_E fuscovaginae_A--2||s__Pseudomonas_E khazarica--1||s__Pseudomonas_E oleovorans--2||s__Pseudomonas_E seleniipraecipitans--1||s__Pseudomonas_E sp002483005--1||s__Pseudomonas_E sp003696305--4||s__Pseudomonas_E sp900187455--1||s__Pseudomonas_E sp902506495--2||s__Solidesulfovibrio magneticus_A--6||s__Sphingomonas sp001557215--2||s__Stenotrophomonas sp003504055--2||s__UBA8260 sp003134115--4||s__VEOV01 sp012026855--1:evalue_avg=3.3333335343073533e-35:evalue_max=2.3e-33:evalue_min=2.12e-90:evalue_std=2.768874618517673e-34:evalue_sum=2.3000001386720737e-33:gapopen_avg=0.21739130434782608:gapopen_max=3.0:gapopen_min=0.0:gapopen_std=0.5107539184552492:gapopen_sum=15.0:gtdb_class_counter=c__Gammaproteobacteria--43:gtdb_domain_counter=d__Bacteria--43:gtdb_family_counter=f__Pseudomonadaceae--43:gtdb_genus_counter=g__Pseudomonas_E--43:gtdb_order_counter=o__Pseudomonadales--43:gtdb_phylum_counter=p__Proteobacteria--43:gtdb_species_counter=s__Pseudomonas_E alcaliphila--1||s__Pseudomonas_E alcaliphila_B--1||s__Pseudomonas_E borbori--1||s__Pseudomonas_E chengduensis--1||s__Pseudomonas_E chengduensis_A--1||s__Pseudomonas_E composti--1||s__Pseudomonas_E composti_A--1||s__Pseudomonas_E cuatrocienegasensis--1||s__Pseudomonas_E daroniae--1||s__Pseudomonas_E dryadis--1||s__Pseudomonas_E flavescens--1||s__Pseudomonas_E fulva_A--1||s__Pseudomonas_E fulva_B--1||s__Pseudomonas_E guguanensis--1||s__Pseudomonas_E indoloxydans--1||s__Pseudomonas_E khazarica--1||s__Pseudomonas_E lalucatii--1||s__Pseudomonas_E mendocina--1||s__Pseudomonas_E mendocina_A--1||s__Pseudomonas_E mendocina_C--1||s__Pseudomonas_E mendocina_D--1||s__Pseudomonas_E oleovorans--1||s__Pseudomonas_E oleovorans_B--1||s__Pseudomonas_E punonensis--1||s__Pseudomonas_E sediminis--1||s__Pseudomonas_E seleniipraecipitans--1||s__Pseudomonas_E sihuiensis--1||s__Pseudomonas_E sp000418555--1||s__Pseudomonas_E sp001945395--1||s__Pseudomonas_E sp001945445--1||s__Pseudomonas_E sp002025205--1||s__Pseudomonas_E sp002282595--1||s__Pseudomonas_E sp002439135--1||s__Pseudomonas_E sp002803095--1||s__Pseudomonas_E sp003253735--1||s__Pseudomonas_E sp003696305--1||s__Pseudomonas_E sp009932725--1||s__Pseudomonas_E sp013184545--1||s__Pseudomonas_E sp018826895--1||s__Pseudomonas_E sp902506495--1||s__Pseudomonas_E sp902506535--1||s__Pseudomonas_E straminea--1||s__Pseudomonas_E toyotomiensis--1:heptad_counter=MCP-40H--123:lbd_counter=:lca_tree=g__Pseudomonas_E:length_avg=132.14492753623188:length_max=160.0:length_min=78.0:length_std=22.775938905111634:length_sum=9118.0:mismatch_avg=9.492753623188406:mismatch_max=43.0:mismatch_min=0.0:mismatch_std=10.06979056445243:mismatch_sum=655.0:name=N413636:qcovhsp_avg=99.2768115942029:qcovhsp_max=100.0:qcovhsp_min=95.6:qcovhsp_std=1.0670389109637264:qcovhsp_sum=6850.099999999999:qend_avg=132.1159420289855:qend_max=160.0:qend_min=78.0:qend_std=22.684236708679745:qend_sum=9116.0:qstart_avg=1.1159420289855073:qstart_max=4.0:qstart_min=1.0:qstart_std=0.4708013157828698:qstart_sum=77.0:ref_name_counter=RS_GCF_003696305.1_protein.faa_NZ_RFFK01000006.1_276@PF00015_full_PFAM.464.615--4||RS_GCF_004521985.1_protein.faa_NZ_SBHZ01000022.1_34@PF00015_full_PFAM.440.619--17||RS_GCF_009932725.1_protein.faa_NZ_BLJU01000001.1_73@PF00015_full_PFAM.464.615--2||RS_GCF_013184545.1_protein.faa_NZ_JAAOJA010000001.1_277@PF00015_full_PFAM.466.618--3||RS_GCF_018398425.1_protein.faa_NZ_JADPMV010000001.1_1853@PF00015_full_PFAM.463.632--10||RS_GCF_900115555.1_protein.faa_NZ_FOWX01000015.1_84@PF00015_full_PFAM.466.618--29||RS_GCF_902506495.1_protein.faa_NZ_LR733265.1_426@PF00015_full_PFAM.464.612--4:scovhsp_avg=82.10289855072465:scovhsp_max=100.0:scovhsp_min=51.7:scovhsp_std=13.237313249413042:scovhsp_sum=5665.1:send_avg=144.71014492753622:send_max=179.0:send_min=80.0:send_std=27.442507522023828:send_sum=9985.0:sstart_avg=13.72463768115942:sstart_max=60.0:sstart_min=1.0:sstart_std=16.026525859237072:sstart_sum=947.0],((((((5f713269-31ff-4a12-8eb4-f9e55b6e27ff_2@MCPsignal.356.457:5e-09[&&NHX:Sample=rhizpot1:Type=capture:besthit=89.9:bitscore=155.0:capture_class=c__Clostridia:capture_domain=d__Bacteria:capture_family=f__Lachnospiraceae:capture_genus=g__UBA3282:capture_order=o__Lachnospirales:capture_phylum=p__Firmicutes_A:capture_species=s__UBA3282 sp009774575:evalue=1.99e-49:gapopen=0.0:heptad=MCP-40H:length=99.0:mismatch=10.0:qcovhsp=98.0:qend=99.0:qstart=1.0:ref_name=GB_GCA_018816095.1_protein.faa_JAHIWP010000002.1_58@PF00015_full_PFAM.465.618:scovhsp=64.7:send=100.0:sstart=2.0],f7a77e62-5236-4bc1-aba6-36fb1edf796e_2@MCPsignal.357.433:0.0160018[&&NHX:Sample=rhizpot1:Type=capture:capture_class=c__Clostridia:capture_domain=d__Bacteria:capture_family=f__Lachnospiraceae:capture_genus=g__UBA3282:capture_order=o__Lachnospirales:capture_phylum=p__Firmicutes_A:capture_species=s__UBA3282 sp009774575:heptad=MCP-40H])0.91:0.0520336[&&NHX:Sample_counter=rhizpot1--2:Type_counter=capture--2:besthit_avg=89.9:besthit_max=89.9:besthit_min=89.9:besthit_std=0:besthit_sum=89.9:bitscore_avg=155.0:bitscore_max=155.0:bitscore_min=155.0:bitscore_std=0:bitscore_sum=155.0:capture_class_counter=c__Clostridia--2:capture_domain_counter=d__Bacteria--2:capture_family_counter=f__Lachnospiraceae--2:capture_genus_counter=g__UBA3282--2:capture_order_counter=o__Lachnospirales--2:capture_phylum_counter=p__Firmicutes_A--2:capture_species_counter=s__UBA3282 sp009774575--2:evalue_avg=1.99e-49:evalue_max=1.99e-49:evalue_min=1.99e-49:evalue_std=0:evalue_sum=1.99e-49:gapopen_avg=0.0:gapopen_max=0.0:gapopen_min=0.0:gapopen_std=0:gapopen_sum=0.0:gtdb_class_counter=:gtdb_domain_counter=:gtdb_family_counter=:gtdb_genus_counter=:gtdb_order_counter=:gtdb_phylum_counter=:gtdb_species_counter=:heptad_counter=MCP-40H--2:lbd_counter=:length_avg=99.0:length_max=99.0:length_min=99.0:length_std=0:length_sum=99.0:mismatch_avg=10.0:mismatch_max=10.0:mismatch_min=10.0:mismatch_std=0:mismatch_sum=10.0:name=N413639:qcovhsp_avg=98.0:qcovhsp_max=98.0:qcovhsp_min=98.0:qcovhsp_std=0:qcovhsp_sum=98.0:qend_avg=99.0:qend_max=99.0:qend_min=99.0:qend_std=0:qend_sum=99.0:qstart_avg=1.0:qstart_max=1.0:qstart_min=1.0:qstart_std=0:qstart_sum=1.0:ref_name_counter=GB_GCA_018816095.1_protein.faa_JAHIWP010000002.1_58@PF00015_full_PFAM.465.618--1:scovhsp_avg=64.7:scovhsp_max=64.7:scovhsp_min=64.7:scovhsp_std=0:scovhsp_sum=64.7:send_avg=100.0:send_max=100.0:send_min=100.0:send_std=0:send_sum=100.0:sstart_avg=2.0:sstart_max=2.0:sstart_min=2.0:sstart_std=0:sstart_sum=2.0],(((((74d68047-bfe9-46b6-95e2-90b1e9846d94_6@MCPsignal.413.464:0.0619626[&&NHX:Sample=rhiztom1:Type=capture:capture_class=c__Holophagae:capture_domain=d__Bacteria:capture_family=f__Holophagaceae:capture_genus=g__Geothrix:capture_order=o__Holophagales:capture_phylum=p__Acidobacteriota:capture_species=s__Geothrix sp903839205:heptad=MCP-40H],5c66496a-db6d-4842-be37-b2807078bbaf_3@MCPsignal.117.185:5e-09[&&NHX:Sample=rhiztom1:Type=capture:capture_class=c__Gammaproteobacteria:capture_domain=d__Bacteria:capture_family=f__Pseudomonadaceae:capture_genus=g__Pseudomonas_B:capture_order=o__Pseudomonadales:capture_phylum=p__Proteobacteria:capture_species=s__Pseudomonas_B oryzihabitans:heptad=MCP-40H])0:5e-09[&&NHX:Sample_counter=rhiztom1--2:Type_counter=capture--2:capture_class_counter=c__Gammaproteobacteria--1||c__Holophagae--1:capture_domain_counter=d__Bacteria--2:capture_family_counter=f__Holophagaceae--1||f__Pseudomonadaceae--1:capture_genus_counter=g__Geothrix--1||g__Pseudomonas_B--1:capture_order_counter=o__Holophagales--1||o__Pseudomonadales--1:capture_phylum_counter=p__Acidobacteriota--1||p__Proteobacteria--1:capture_species_counter=s__Geothrix sp903839205--1||s__Pseudomonas_B oryzihabitans--1:gtdb_class_counter=:gtdb_domain_counter=:gtdb_family_counter=:gtdb_genus_counter=:gtdb_order_counter=:gtdb_phylum_counter=:gtdb_species_counter=:heptad_counter=MCP-40H--2:lbd_counter=:name=N413642:ref_name_counter=],7e107d95-15ef-458c-90f1-9717131a2b45_4@MCPsignal.205.250:5e-09[&&NHX:Sample=rhiztom1:Type=capture:capture_class=c__Gammaproteobacteria:capture_domain=d__Bacteria:capture_family=f__Pseudomonadaceae:capture_genus=g__Pseudomonas_E:capture_order=o__Pseudomonadales:capture_phylum=p__Proteobacteria:capture_species=s__Pseudomonas_E fluorescens_BV:heptad=MCP-40H])0:5e-09[&&NHX:Sample_counter=rhiztom1--3:Type_counter=capture--3:capture_class_counter=c__Gammaproteobacteria--2||c__Holophagae--1:capture_domain_counter=d__Bacteria--3:capture_family_counter=f__Holophagaceae--1||f__Pseudomonadaceae--2:capture_genus_counter=g__Geothrix--1||g__Pseudomonas_B--1||g__Pseudomonas_E--1:capture_order_counter=o__Holophagales--1||o__Pseudomonadales--2:capture_phylum_counter=p__Acidobacteriota--1||p__Proteobacteria--2:capture_species_counter=s__Geothrix sp903839205--1||s__Pseudomonas_B oryzihabitans--1||s__Pseudomonas_E fluorescens_BV--1:gtdb_class_counter=:gtdb_domain_counter=:gtdb_family_counter=:gtdb_genus_counter=:gtdb_order_counter=:gtdb_phylum_counter=:gtdb_species_counter=:heptad_counter=MCP-40H--3:lbd_counter=:name=N413644:ref_name_counter=],848c1b61-cc17-46b7-bf25-ebd4a0b15d8e_3@MCPsignal.46.93:0.0233734[&&NHX:Sample=rhizpot3:Type=capture:capture_class=c__Polyangia:capture_domain=d__Bacteria:capture_family=f__SG8-38:capture_genus=g__JADJJE01:capture_order=o__Polyangiales:capture_phylum=p__Myxococcota:capture_species=s__JADJJE01 sp016706685:heptad=MCP-40H])0.913:0.149081[&&NHX:Sample_counter=rhizpot3--1||rhiztom1--3:Type_counter=capture--4:capture_class_counter=c__Gammaproteobacteria--2||c__Holophagae--1||c__Polyangia--1:capture_domain_counter=d__Bacteria--4:capture_family_counter=f__Holophagaceae--1||f__Pseudomonadaceae--2||f__SG8-38--1:capture_genus_counter=g__Geothrix--1||g__JADJJE01--1||g__Pseudomonas_B--1||g__Pseudomonas_E--1:capture_order_counter=o__Holophagales--1||o__Polyangiales--1||o__Pseudomonadales--2:capture_phylum_counter=p__Acidobacteriota--1||p__Myxococcota--1||p__Proteobacteria--2:capture_species_counter=s__Geothrix sp903839205--1||s__JADJJE01 sp016706685--1||s__Pseudomonas_B oryzihabitans--1||s__Pseudomonas_E fluorescens_BV--1:gtdb_class_counter=:gtdb_domain_counter=:gtdb_family_counter=:gtdb_genus_counter=:gtdb_order_counter=:gtdb_phylum_counter=:gtdb_species_counter=:heptad_counter=MCP-40H--4:lbd_counter=:name=N413646:ref_name_counter=],c7bef81b-6471-5626-a0ec-964231dfc12f_6@MCPsignal.23.65:5e-09[&&NHX:Sample=rhiztom3:Type=capture:capture_class=c__Polyangia:capture_domain=d__Bacteria:capture_family=f__Nannocystaceae:capture_genus=g__Nannocystis:capture_order=o__Nannocystales:capture_phylum=p__Myxococcota:capture_species=s__Nannocystis exedens:heptad=MCP-40H])0.352:0.0413191[&&NHX:Sample_counter=rhizpot3--1||rhiztom1--3||rhiztom3--1:Type_counter=capture--5:capture_class_counter=c__Gammaproteobacteria--2||c__Holophagae--1||c__Polyangia--2:capture_domain_counter=d__Bacteria--5:capture_family_counter=f__Holophagaceae--1||f__Nannocystaceae--1||f__Pseudomonadaceae--2||f__SG8-38--1:capture_genus_counter=g__Geothrix--1||g__JADJJE01--1||g__Nannocystis--1||g__Pseudomonas_B--1||g__Pseudomonas_E--1:capture_order_counter=o__Holophagales--1||o__Nannocystales--1||o__Polyangiales--1||o__Pseudomonadales--2:capture_phylum_counter=p__Acidobacteriota--1||p__Myxococcota--2||p__Proteobacteria--2:capture_species_counter=s__Geothrix sp903839205--1||s__JADJJE01 sp016706685--1||s__Nannocystis exedens--1||s__Pseudomonas_B oryzihabitans--1||s__Pseudomonas_E fluorescens_BV--1:gtdb_class_counter=:gtdb_domain_counter=:gtdb_family_counter=:gtdb_genus_counter=:gtdb_order_counter=:gtdb_phylum_counter=:gtdb_species_counter=:heptad_counter=MCP-40H--5:lbd_counter=:name=N413648:ref_name_counter=],(RS_GCF_002304225.1_protein.faa_NZ_NSLB01000004.1_184@PF00015_full_PFAM.459.619:0.10867[&&NHX:Type=GTDB:gtdb_class=c__Gammaproteobacteria:gtdb_domain=d__Bacteria:gtdb_family=f__Pseudomonadaceae:gtdb_genus=g__Pseudomonas_E:gtdb_order=o__Pseudomonadales:gtdb_phylum=p__Proteobacteria:gtdb_species=s__Pseudomonas_E sp002304225:heptad=MCP-40H:species=d__Bacteria_p__Proteobacteria_c__Gammaproteobacteria_o__Pseudomonadales_f__Pseudomonadaceae_g__Pseudomonas_E_s__Pseudomonas_E sp002304225],RS_GCF_014207935.1_protein.faa_NZ_JACHLL010000004.1_66@PF00015_full_PFAM.460.634:5e-09[&&NHX:Type=GTDB:gtdb_class=c__Gammaproteobacteria:gtdb_domain=d__Bacteria:gtdb_family=f__Pseudomonadaceae:gtdb_genus=g__Pseudomonas_E:gtdb_order=o__Pseudomonadales:gtdb_phylum=p__Proteobacteria:gtdb_species=s__Pseudomonas_E fluvialis_A:heptad=MCP-40H:species=d__Bacteria_p__Proteobacteria_c__Gammaproteobacteria_o__Pseudomonadales_f__Pseudomonadaceae_g__Pseudomonas_E_s__Pseudomonas_E fluvialis_A])0.994:0.200679[&&NHX:Sample_counter=:Type_counter=GTDB--2:capture_class_counter=:capture_domain_counter=:capture_family_counter=:capture_genus_counter=:capture_order_counter=:capture_phylum_counter=:capture_species_counter=:evoltype=D:gtdb_class_counter=c__Gammaproteobacteria--2:gtdb_domain_counter=d__Bacteria--2:gtdb_family_counter=f__Pseudomonadaceae--2:gtdb_genus_counter=g__Pseudomonas_E--2:gtdb_order_counter=o__Pseudomonadales--2:gtdb_phylum_counter=p__Proteobacteria--2:gtdb_species_counter=s__Pseudomonas_E fluvialis_A--1||s__Pseudomonas_E sp002304225--1:heptad_counter=MCP-40H--2:lbd_counter=:lca=d__Bacteria:lca_tree=g__Pseudomonas_E:name=N413651:ref_name_counter=])0.701:0.0143283[&&NHX:Sample_counter=rhizpot3--1||rhiztom1--3||rhiztom3--1:Type_counter=GTDB--2||capture--5:capture_class_counter=c__Gammaproteobacteria--2||c__Holophagae--1||c__Polyangia--2:capture_domain_counter=d__Bacteria--5:capture_family_counter=f__Holophagaceae--1||f__Nannocystaceae--1||f__Pseudomonadaceae--2||f__SG8-38--1:capture_genus_counter=g__Geothrix--1||g__JADJJE01--1||g__Nannocystis--1||g__Pseudomonas_B--1||g__Pseudomonas_E--1:capture_order_counter=o__Holophagales--1||o__Nannocystales--1||o__Polyangiales--1||o__Pseudomonadales--2:capture_phylum_counter=p__Acidobacteriota--1||p__Myxococcota--2||p__Proteobacteria--2:capture_species_counter=s__Geothrix sp903839205--1||s__JADJJE01 sp016706685--1||s__Nannocystis exedens--1||s__Pseudomonas_B oryzihabitans--1||s__Pseudomonas_E fluorescens_BV--1:gtdb_class_counter=c__Gammaproteobacteria--2:gtdb_domain_counter=d__Bacteria--2:gtdb_family_counter=f__Pseudomonadaceae--2:gtdb_genus_counter=g__Pseudomonas_E--2:gtdb_order_counter=o__Pseudomonadales--2:gtdb_phylum_counter=p__Proteobacteria--2:gtdb_species_counter=s__Pseudomonas_E fluvialis_A--1||s__Pseudomonas_E sp002304225--1:heptad_counter=MCP-40H--7:lbd_counter=:lca_tree=g__Pseudomonas_E:name=N413652:ref_name_counter=])0.061:0.0390681[&&NHX:Sample_counter=rhizpot1--2||rhizpot3--1||rhiztom1--3||rhiztom3--1:Type_counter=GTDB--2||capture--7:besthit_avg=89.9:besthit_max=89.9:besthit_min=89.9:besthit_std=0:besthit_sum=89.9:bitscore_avg=155.0:bitscore_max=155.0:bitscore_min=155.0:bitscore_std=0:bitscore_sum=155.0:capture_class_counter=c__Clostridia--2||c__Gammaproteobacteria--2||c__Holophagae--1||c__Polyangia--2:capture_domain_counter=d__Bacteria--7:capture_family_counter=f__Holophagaceae--1||f__Lachnospiraceae--2||f__Nannocystaceae--1||f__Pseudomonadaceae--2||f__SG8-38--1:capture_genus_counter=g__Geothrix--1||g__JADJJE01--1||g__Nannocystis--1||g__Pseudomonas_B--1||g__Pseudomonas_E--1||g__UBA3282--2:capture_order_counter=o__Holophagales--1||o__Lachnospirales--2||o__Nannocystales--1||o__Polyangiales--1||o__Pseudomonadales--2:capture_phylum_counter=p__Acidobacteriota--1||p__Firmicutes_A--2||p__Myxococcota--2||p__Proteobacteria--2:capture_species_counter=s__Geothrix sp903839205--1||s__JADJJE01 sp016706685--1||s__Nannocystis exedens--1||s__Pseudomonas_B oryzihabitans--1||s__Pseudomonas_E fluorescens_BV--1||s__UBA3282 sp009774575--2:evalue_avg=1.99e-49:evalue_max=1.99e-49:evalue_min=1.99e-49:evalue_std=0:evalue_sum=1.99e-49:gapopen_avg=0.0:gapopen_max=0.0:gapopen_min=0.0:gapopen_std=0:gapopen_sum=0.0:gtdb_class_counter=c__Gammaproteobacteria--2:gtdb_domain_counter=d__Bacteria--2:gtdb_family_counter=f__Pseudomonadaceae--2:gtdb_genus_counter=g__Pseudomonas_E--2:gtdb_order_counter=o__Pseudomonadales--2:gtdb_phylum_counter=p__Proteobacteria--2:gtdb_species_counter=s__Pseudomonas_E fluvialis_A--1||s__Pseudomonas_E sp002304225--1:heptad_counter=MCP-40H--9:lbd_counter=:lca_tree=g__Pseudomonas_E:length_avg=99.0:length_max=99.0:length_min=99.0:length_std=0:length_sum=99.0:mismatch_avg=10.0:mismatch_max=10.0:mismatch_min=10.0:mismatch_std=0:mismatch_sum=10.0:name=N413653:qcovhsp_avg=98.0:qcovhsp_max=98.0:qcovhsp_min=98.0:qcovhsp_std=0:qcovhsp_sum=98.0:qend_avg=99.0:qend_max=99.0:qend_min=99.0:qend_std=0:qend_sum=99.0:qstart_avg=1.0:qstart_max=1.0:qstart_min=1.0:qstart_std=0:qstart_sum=1.0:ref_name_counter=GB_GCA_018816095.1_protein.faa_JAHIWP010000002.1_58@PF00015_full_PFAM.465.618--1:scovhsp_avg=64.7:scovhsp_max=64.7:scovhsp_min=64.7:scovhsp_std=0:scovhsp_sum=64.7:send_avg=100.0:send_max=100.0:send_min=100.0:send_std=0:send_sum=100.0:sstart_avg=2.0:sstart_max=2.0:sstart_min=2.0:sstart_std=0:sstart_sum=2.0],(RS_GCF_000425625.1_protein.faa_NZ_AUDU01000079.1_13@PF00015_full_PFAM.464.629:0.271243[&&NHX:Type=GTDB:gtdb_class=c__Gammaproteobacteria:gtdb_domain=d__Bacteria:gtdb_family=f__Pseudomonadaceae:gtdb_genus=g__Pseudomonas_N:gtdb_order=o__Pseudomonadales:gtdb_phylum=p__Proteobacteria:gtdb_species=s__Pseudomonas_N azotifigens:heptad=MCP-40H:species=d__Bacteria_p__Proteobacteria_c__Gammaproteobacteria_o__Pseudomonadales_f__Pseudomonadaceae_g__Pseudomonas_N_s__Pseudomonas_N azotifigens],(RS_GCF_002234375.1_protein.faa_NZ_NMQV01000001.1_107@PF00015_full_PFAM.464.641:0.216947[&&NHX:Type=GTDB:gtdb_class=c__Gammaproteobacteria:gtdb_domain=d__Bacteria:gtdb_family=f__Pseudomonadaceae:gtdb_genus=g__Pseudomonas_E:gtdb_order=o__Pseudomonadales:gtdb_phylum=p__Proteobacteria:gtdb_species=s__Pseudomonas_E fluvialis:heptad=MCP-40H:species=d__Bacteria_p__Proteobacteria_c__Gammaproteobacteria_o__Pseudomonadales_f__Pseudomonadaceae_g__Pseudomonas_E_s__Pseudomonas_E fluvialis],581b106c-5dda-4e38-b6ce-c2f27f2a4aeb_3@MCPsignal.342.402:0.0404663[&&NHX:Sample=rhizpot1:Type=capture:capture_class=c__Gammaproteobacteria:capture_domain=d__Bacteria:capture_family=f__Pseudomonadaceae:capture_genus=g__Pseudomonas_E:capture_order=o__Pseudomonadales:capture_phylum=p__Proteobacteria:capture_species=s__Pseudomonas_E alcaliphila:heptad=MCP-40H])0.794:0.0463362[&&NHX:Sample_counter=rhizpot1--1:Type_counter=GTDB--1||capture--1:capture_class_counter=c__Gammaproteobacteria--1:capture_domain_counter=d__Bacteria--1:capture_family_counter=f__Pseudomonadaceae--1:capture_genus_counter=g__Pseudomonas_E--1:capture_order_counter=o__Pseudomonadales--1:capture_phylum_counter=p__Proteobacteria--1:capture_species_counter=s__Pseudomonas_E alcaliphila--1:gtdb_class_counter=c__Gammaproteobacteria--1:gtdb_domain_counter=d__Bacteria--1:gtdb_family_counter=f__Pseudomonadaceae--1:gtdb_genus_counter=g__Pseudomonas_E--1:gtdb_order_counter=o__Pseudomonadales--1:gtdb_phylum_counter=p__Proteobacteria--1:gtdb_species_counter=s__Pseudomonas_E fluvialis--1:heptad_counter=MCP-40H--2:lbd_counter=:lca_tree=s__Pseudomonas_E fluvialis:name=N413657:ref_name_counter=])0.969:0.105642[&&NHX:Sample_counter=rhizpot1--1:Type_counter=GTDB--2||capture--1:capture_class_counter=c__Gammaproteobacteria--1:capture_domain_counter=d__Bacteria--1:capture_family_counter=f__Pseudomonadaceae--1:capture_genus_counter=g__Pseudomonas_E--1:capture_order_counter=o__Pseudomonadales--1:capture_phylum_counter=p__Proteobacteria--1:capture_species_counter=s__Pseudomonas_E alcaliphila--1:gtdb_class_counter=c__Gammaproteobacteria--2:gtdb_domain_counter=d__Bacteria--2:gtdb_family_counter=f__Pseudomonadaceae--2:gtdb_genus_counter=g__Pseudomonas_E--1||g__Pseudomonas_N--1:gtdb_order_counter=o__Pseudomonadales--2:gtdb_phylum_counter=p__Proteobacteria--2:gtdb_species_counter=s__Pseudomonas_E fluvialis--1||s__Pseudomonas_N azotifigens--1:heptad_counter=MCP-40H--3:lbd_counter=:lca_tree=f__Pseudomonadaceae:name=N413658:ref_name_counter=])0.5:0.0233757[&&NHX:Sample_counter=rhizpot1--3||rhizpot3--1||rhiztom1--3||rhiztom3--1:Type_counter=GTDB--4||capture--8:besthit_avg=89.9:besthit_max=89.9:besthit_min=89.9:besthit_std=0:besthit_sum=89.9:bitscore_avg=155.0:bitscore_max=155.0:bitscore_min=155.0:bitscore_std=0:bitscore_sum=155.0:capture_class_counter=c__Clostridia--2||c__Gammaproteobacteria--3||c__Holophagae--1||c__Polyangia--2:capture_domain_counter=d__Bacteria--8:capture_family_counter=f__Holophagaceae--1||f__Lachnospiraceae--2||f__Nannocystaceae--1||f__Pseudomonadaceae--3||f__SG8-38--1:capture_genus_counter=g__Geothrix--1||g__JADJJE01--1||g__Nannocystis--1||g__Pseudomonas_B--1||g__Pseudomonas_E--2||g__UBA3282--2:capture_order_counter=o__Holophagales--1||o__Lachnospirales--2||o__Nannocystales--1||o__Polyangiales--1||o__Pseudomonadales--3:capture_phylum_counter=p__Acidobacteriota--1||p__Firmicutes_A--2||p__Myxococcota--2||p__Proteobacteria--3:capture_species_counter=s__Geothrix sp903839205--1||s__JADJJE01 sp016706685--1||s__Nannocystis exedens--1||s__Pseudomonas_B oryzihabitans--1||s__Pseudomonas_E alcaliphila--1||s__Pseudomonas_E fluorescens_BV--1||s__UBA3282 sp009774575--2:evalue_avg=1.99e-49:evalue_max=1.99e-49:evalue_min=1.99e-49:evalue_std=0:evalue_sum=1.99e-49:gapopen_avg=0.0:gapopen_max=0.0:gapopen_min=0.0:gapopen_std=0:gapopen_sum=0.0:gtdb_class_counter=c__Gammaproteobacteria--4:gtdb_domain_counter=d__Bacteria--4:gtdb_family_counter=f__Pseudomonadaceae--4:gtdb_genus_counter=g__Pseudomonas_E--3||g__Pseudomonas_N--1:gtdb_order_counter=o__Pseudomonadales--4:gtdb_phylum_counter=p__Proteobacteria--4:gtdb_species_counter=s__Pseudomonas_E fluvialis--1||s__Pseudomonas_E fluvialis_A--1||s__Pseudomonas_E sp002304225--1||s__Pseudomonas_N azotifigens--1:heptad_counter=MCP-40H--12:lbd_counter=:lca_tree=f__Pseudomonadaceae:length_avg=99.0:length_max=99.0:length_min=99.0:length_std=0:length_sum=99.0:mismatch_avg=10.0:mismatch_max=10.0:mismatch_min=10.0:mismatch_std=0:mismatch_sum=10.0:name=N413659:qcovhsp_avg=98.0:qcovhsp_max=98.0:qcovhsp_min=98.0:qcovhsp_std=0:qcovhsp_sum=98.0:qend_avg=99.0:qend_max=99.0:qend_min=99.0:qend_std=0:qend_sum=99.0:qstart_avg=1.0:qstart_max=1.0:qstart_min=1.0:qstart_std=0:qstart_sum=1.0:ref_name_counter=GB_GCA_018816095.1_protein.faa_JAHIWP010000002.1_58@PF00015_full_PFAM.465.618--1:scovhsp_avg=64.7:scovhsp_max=64.7:scovhsp_min=64.7:scovhsp_std=0:scovhsp_sum=64.7:send_avg=100.0:send_max=100.0:send_min=100.0:send_std=0:send_sum=100.0:sstart_avg=2.0:sstart_max=2.0:sstart_min=2.0:sstart_std=0:sstart_sum=2.0],473ec474-8209-45ce-89e0-05893d1696f8_6@MCPsignal.138.292:0.0405628[&&NHX:Sample=rhiztom3:Type=capture:besthit=79.9:bitscore=207.0:capture_class=c__Gammaproteobacteria:capture_domain=d__Bacteria:capture_family=f__Rhodocyclaceae:capture_genus=g__Propionivibrio:capture_order=o__Burkholderiales:capture_phylum=p__Proteobacteria:capture_species=s__Propionivibrio sp903917505:evalue=3.91e-69:gapopen=0.0:heptad=MCP-40H:length=154.0:mismatch=31.0:qcovhsp=100.0:qend=154.0:qstart=1.0:ref_name=RS_GCF_018398425.1_protein.faa_NZ_JADPMV010000001.1_1853@PF00015_full_PFAM.463.632:scovhsp=91.1:send=155.0:sstart=2.0])0.851:0.0186049[&&NHX:Sample_counter=rhizpot1--3||rhizpot3--1||rhiztom1--3||rhiztom3--2:Type_counter=GTDB--4||capture--9:besthit_avg=84.9:besthit_max=89.9:besthit_min=79.9:besthit_std=7.0710678118654755:besthit_sum=169.8:bitscore_avg=181.0:bitscore_max=207.0:bitscore_min=155.0:bitscore_std=36.76955262170047:bitscore_sum=362.0:capture_class_counter=c__Clostridia--2||c__Gammaproteobacteria--4||c__Holophagae--1||c__Polyangia--2:capture_domain_counter=d__Bacteria--9:capture_family_counter=f__Holophagaceae--1||f__Lachnospiraceae--2||f__Nannocystaceae--1||f__Pseudomonadaceae--3||f__Rhodocyclaceae--1||f__SG8-38--1:capture_genus_counter=g__Geothrix--1||g__JADJJE01--1||g__Nannocystis--1||g__Propionivibrio--1||g__Pseudomonas_B--1||g__Pseudomonas_E--2||g__UBA3282--2:capture_order_counter=o__Burkholderiales--1||o__Holophagales--1||o__Lachnospirales--2||o__Nannocystales--1||o__Polyangiales--1||o__Pseudomonadales--3:capture_phylum_counter=p__Acidobacteriota--1||p__Firmicutes_A--2||p__Myxococcota--2||p__Proteobacteria--4:capture_species_counter=s__Geothrix sp903839205--1||s__JADJJE01 sp016706685--1||s__Nannocystis exedens--1||s__Propionivibrio sp903917505--1||s__Pseudomonas_B oryzihabitans--1||s__Pseudomonas_E alcaliphila--1||s__Pseudomonas_E fluorescens_BV--1||s__UBA3282 sp009774575--2:evalue_avg=9.95e-50:evalue_max=1.99e-49:evalue_min=3.91e-69:evalue_std=1.4071424945612296e-49:evalue_sum=1.99e-49:gapopen_avg=0.0:gapopen_max=0.0:gapopen_min=0.0:gapopen_std=0.0:gapopen_sum=0.0:gtdb_class_counter=c__Gammaproteobacteria--4:gtdb_domain_counter=d__Bacteria--4:gtdb_family_counter=f__Pseudomonadaceae--4:gtdb_genus_counter=g__Pseudomonas_E--3||g__Pseudomonas_N--1:gtdb_order_counter=o__Pseudomonadales--4:gtdb_phylum_counter=p__Proteobacteria--4:gtdb_species_counter=s__Pseudomonas_E fluvialis--1||s__Pseudomonas_E fluvialis_A--1||s__Pseudomonas_E sp002304225--1||s__Pseudomonas_N azotifigens--1:heptad_counter=MCP-40H--13:lbd_counter=:lca_tree=f__Pseudomonadaceae:length_avg=126.5:length_max=154.0:length_min=99.0:length_std=38.890872965260115:length_sum=253.0:mismatch_avg=20.5:mismatch_max=31.0:mismatch_min=10.0:mismatch_std=14.849242404917497:mismatch_sum=41.0:name=N413661:qcovhsp_avg=99.0:qcovhsp_max=100.0:qcovhsp_min=98.0:qcovhsp_std=1.4142135623730951:qcovhsp_sum=198.0:qend_avg=126.5:qend_max=154.0:qend_min=99.0:qend_std=38.890872965260115:qend_sum=253.0:qstart_avg=1.0:qstart_max=1.0:qstart_min=1.0:qstart_std=0.0:qstart_sum=2.0:ref_name_counter=GB_GCA_018816095.1_protein.faa_JAHIWP010000002.1_58@PF00015_full_PFAM.465.618--1||RS_GCF_018398425.1_protein.faa_NZ_JADPMV010000001.1_1853@PF00015_full_PFAM.463.632--1:scovhsp_avg=77.9:scovhsp_max=91.1:scovhsp_min=64.7:scovhsp_std=18.66761902332485:scovhsp_sum=155.8:send_avg=127.5:send_max=155.0:send_min=100.0:send_std=38.890872965260115:send_sum=255.0:sstart_avg=2.0:sstart_max=2.0:sstart_min=2.0:sstart_std=0.0:sstart_sum=4.0],(RS_GCF_001446935.1_protein.faa_NZ_LKKK01000015.1_12@PF00015_full_PFAM.466.626:0.0766141[&&NHX:Type=GTDB:gtdb_class=c__Gammaproteobacteria:gtdb_domain=d__Bacteria:gtdb_family=f__Pseudomonadaceae:gtdb_genus=g__Pseudomonas_E:gtdb_order=o__Pseudomonadales:gtdb_phylum=p__Proteobacteria:gtdb_species=s__Pseudomonas_E sp001446935:heptad=MCP-40H:species=d__Bacteria_p__Proteobacteria_c__Gammaproteobacteria_o__Pseudomonadales_f__Pseudomonadaceae_g__Pseudomonas_E_s__Pseudomonas_E sp001446935],24a8d3de-5fbb-45af-bd37-671c82840def_2@MCPsignal.100.148:0.110037[&&NHX:Sample=rhiztom1:Type=capture:capture_class=c__Gammaproteobacteria:capture_domain=d__Bacteria:capture_family=f__Burkholderiaceae:capture_genus=g__Pseudoduganella:capture_order=o__Burkholderiales:capture_phylum=p__Proteobacteria:capture_species=s__Pseudoduganella eburnea:heptad=MCP-40H])0.823:0.11678[&&NHX:Sample_counter=rhiztom1--1:Type_counter=GTDB--1||capture--1:capture_class_counter=c__Gammaproteobacteria--1:capture_domain_counter=d__Bacteria--1:capture_family_counter=f__Burkholderiaceae--1:capture_genus_counter=g__Pseudoduganella--1:capture_order_counter=o__Burkholderiales--1:capture_phylum_counter=p__Proteobacteria--1:capture_species_counter=s__Pseudoduganella eburnea--1:gtdb_class_counter=c__Gammaproteobacteria--1:gtdb_domain_counter=d__Bacteria--1:gtdb_family_counter=f__Pseudomonadaceae--1:gtdb_genus_counter=g__Pseudomonas_E--1:gtdb_order_counter=o__Pseudomonadales--1:gtdb_phylum_counter=p__Proteobacteria--1:gtdb_species_counter=s__Pseudomonas_E sp001446935--1:heptad_counter=MCP-40H--2:lbd_counter=:lca_tree=s__Pseudomonas_E sp001446935:name=N413664:ref_name_counter=])0.226:0.00273143[&&NHX:Sample_counter=rhizpot1--3||rhizpot3--1||rhiztom1--4||rhiztom3--2:Type_counter=GTDB--5||capture--10:besthit_avg=84.9:besthit_max=89.9:besthit_min=79.9:besthit_std=7.0710678118654755:besthit_sum=169.8:bitscore_avg=181.0:bitscore_max=207.0:bitscore_min=155.0:bitscore_std=36.76955262170047:bitscore_sum=362.0:capture_class_counter=c__Clostridia--2||c__Gammaproteobacteria--5||c__Holophagae--1||c__Polyangia--2:capture_domain_counter=d__Bacteria--10:capture_family_counter=f__Burkholderiaceae--1||f__Holophagaceae--1||f__Lachnospiraceae--2||f__Nannocystaceae--1||f__Pseudomonadaceae--3||f__Rhodocyclaceae--1||f__SG8-38--1:capture_genus_counter=g__Geothrix--1||g__JADJJE01--1||g__Nannocystis--1||g__Propionivibrio--1||g__Pseudoduganella--1||g__Pseudomonas_B--1||g__Pseudomonas_E--2||g__UBA3282--2:capture_order_counter=o__Burkholderiales--2||o__Holophagales--1||o__Lachnospirales--2||o__Nannocystales--1||o__Polyangiales--1||o__Pseudomonadales--3:capture_phylum_counter=p__Acidobacteriota--1||p__Firmicutes_A--2||p__Myxococcota--2||p__Proteobacteria--5:capture_species_counter=s__Geothrix sp903839205--1||s__JADJJE01 sp016706685--1||s__Nannocystis exedens--1||s__Propionivibrio sp903917505--1||s__Pseudoduganella eburnea--1||s__Pseudomonas_B oryzihabitans--1||s__Pseudomonas_E alcaliphila--1||s__Pseudomonas_E fluorescens_BV--1||s__UBA3282 sp009774575--2:evalue_avg=9.95e-50:evalue_max=1.99e-49:evalue_min=3.91e-69:evalue_std=1.4071424945612296e-49:evalue_sum=1.99e-49:gapopen_avg=0.0:gapopen_max=0.0:gapopen_min=0.0:gapopen_std=0.0:gapopen_sum=0.0:gtdb_class_counter=c__Gammaproteobacteria--5:gtdb_domain_counter=d__Bacteria--5:gtdb_family_counter=f__Pseudomonadaceae--5:gtdb_genus_counter=g__Pseudomonas_E--4||g__Pseudomonas_N--1:gtdb_order_counter=o__Pseudomonadales--5:gtdb_phylum_counter=p__Proteobacteria--5:gtdb_species_counter=s__Pseudomonas_E fluvialis--1||s__Pseudomonas_E fluvialis_A--1||s__Pseudomonas_E sp001446935--1||s__Pseudomonas_E sp002304225--1||s__Pseudomonas_N azotifigens--1:heptad_counter=MCP-40H--15:lbd_counter=:lca_tree=f__Pseudomonadaceae:length_avg=126.5:length_max=154.0:length_min=99.0:length_std=38.890872965260115:length_sum=253.0:mismatch_avg=20.5:mismatch_max=31.0:mismatch_min=10.0:mismatch_std=14.849242404917497:mismatch_sum=41.0:name=N413665:qcovhsp_avg=99.0:qcovhsp_max=100.0:qcovhsp_min=98.0:qcovhsp_std=1.4142135623730951:qcovhsp_sum=198.0:qend_avg=126.5:qend_max=154.0:qend_min=99.0:qend_std=38.890872965260115:qend_sum=253.0:qstart_avg=1.0:qstart_max=1.0:qstart_min=1.0:qstart_std=0.0:qstart_sum=2.0:ref_name_counter=GB_GCA_018816095.1_protein.faa_JAHIWP010000002.1_58@PF00015_full_PFAM.465.618--1||RS_GCF_018398425.1_protein.faa_NZ_JADPMV010000001.1_1853@PF00015_full_PFAM.463.632--1:scovhsp_avg=77.9:scovhsp_max=91.1:scovhsp_min=64.7:scovhsp_std=18.66761902332485:scovhsp_sum=155.8:send_avg=127.5:send_max=155.0:send_min=100.0:send_std=38.890872965260115:send_sum=255.0:sstart_avg=2.0:sstart_max=2.0:sstart_min=2.0:sstart_std=0.0:sstart_sum=4.0],381b295d-04b1-41fc-b2ac-59d220365cc1_4@MCPsignal.212.254:5e-09[&&NHX:Sample=rhiztom1:Type=capture:capture_class=c__Gammaproteobacteria:capture_domain=d__Bacteria:capture_family=f__Pseudomonadaceae:capture_genus=g__Pseudomonas_E:capture_order=o__Pseudomonadales:capture_phylum=p__Proteobacteria:capture_species=s__Pseudomonas_E straminea:heptad=MCP-40H])0:1.3e-08[&&NHX:Sample_counter=rhizpot1--3||rhizpot3--1||rhiztom1--5||rhiztom3--2:Type_counter=GTDB--5||capture--11:besthit_avg=84.9:besthit_max=89.9:besthit_min=79.9:besthit_std=7.0710678118654755:besthit_sum=169.8:bitscore_avg=181.0:bitscore_max=207.0:bitscore_min=155.0:bitscore_std=36.76955262170047:bitscore_sum=362.0:capture_class_counter=c__Clostridia--2||c__Gammaproteobacteria--6||c__Holophagae--1||c__Polyangia--2:capture_domain_counter=d__Bacteria--11:capture_family_counter=f__Burkholderiaceae--1||f__Holophagaceae--1||f__Lachnospiraceae--2||f__Nannocystaceae--1||f__Pseudomonadaceae--4||f__Rhodocyclaceae--1||f__SG8-38--1:capture_genus_counter=g__Geothrix--1||g__JADJJE01--1||g__Nannocystis--1||g__Propionivibrio--1||g__Pseudoduganella--1||g__Pseudomonas_B--1||g__Pseudomonas_E--3||g__UBA3282--2:capture_order_counter=o__Burkholderiales--2||o__Holophagales--1||o__Lachnospirales--2||o__Nannocystales--1||o__Polyangiales--1||o__Pseudomonadales--4:capture_phylum_counter=p__Acidobacteriota--1||p__Firmicutes_A--2||p__Myxococcota--2||p__Proteobacteria--6:capture_species_counter=s__Geothrix sp903839205--1||s__JADJJE01 sp016706685--1||s__Nannocystis exedens--1||s__Propionivibrio sp903917505--1||s__Pseudoduganella eburnea--1||s__Pseudomonas_B oryzihabitans--1||s__Pseudomonas_E alcaliphila--1||s__Pseudomonas_E fluorescens_BV--1||s__Pseudomonas_E straminea--1||s__UBA3282 sp009774575--2:evalue_avg=9.95e-50:evalue_max=1.99e-49:evalue_min=3.91e-69:evalue_std=1.4071424945612296e-49:evalue_sum=1.99e-49:gapopen_avg=0.0:gapopen_max=0.0:gapopen_min=0.0:gapopen_std=0.0:gapopen_sum=0.0:gtdb_class_counter=c__Gammaproteobacteria--5:gtdb_domain_counter=d__Bacteria--5:gtdb_family_counter=f__Pseudomonadaceae--5:gtdb_genus_counter=g__Pseudomonas_E--4||g__Pseudomonas_N--1:gtdb_order_counter=o__Pseudomonadales--5:gtdb_phylum_counter=p__Proteobacteria--5:gtdb_species_counter=s__Pseudomonas_E fluvialis--1||s__Pseudomonas_E fluvialis_A--1||s__Pseudomonas_E sp001446935--1||s__Pseudomonas_E sp002304225--1||s__Pseudomonas_N azotifigens--1:heptad_counter=MCP-40H--16:lbd_counter=:lca_tree=f__Pseudomonadaceae:length_avg=126.5:length_max=154.0:length_min=99.0:length_std=38.890872965260115:length_sum=253.0:mismatch_avg=20.5:mismatch_max=31.0:mismatch_min=10.0:mismatch_std=14.849242404917497:mismatch_sum=41.0:name=N413667:qcovhsp_avg=99.0:qcovhsp_max=100.0:qcovhsp_min=98.0:qcovhsp_std=1.4142135623730951:qcovhsp_sum=198.0:qend_avg=126.5:qend_max=154.0:qend_min=99.0:qend_std=38.890872965260115:qend_sum=253.0:qstart_avg=1.0:qstart_max=1.0:qstart_min=1.0:qstart_std=0.0:qstart_sum=2.0:ref_name_counter=GB_GCA_018816095.1_protein.faa_JAHIWP010000002.1_58@PF00015_full_PFAM.465.618--1||RS_GCF_018398425.1_protein.faa_NZ_JADPMV010000001.1_1853@PF00015_full_PFAM.463.632--1:scovhsp_avg=77.9:scovhsp_max=91.1:scovhsp_min=64.7:scovhsp_std=18.66761902332485:scovhsp_sum=155.8:send_avg=127.5:send_max=155.0:send_min=100.0:send_std=38.890872965260115:send_sum=255.0:sstart_avg=2.0:sstart_max=2.0:sstart_min=2.0:sstart_std=0.0:sstart_sum=4.0])0.458:0.00475419[&&NHX:Sample_counter=rhizpot1--5||rhizpot3--1||rhiztom1--39||rhiztom2--16||rhiztom3--30:Type_counter=GTDB--48||capture--91:besthit_avg=92.77605633802817:besthit_max=100.0:besthit_min=72.1:besthit_std=6.9266249210406:besthit_sum=6587.1:bitscore_avg=206.3943661971831:bitscore_max=261.0:bitscore_min=113.0:bitscore_std=34.525551148280826:bitscore_sum=14654.0:capture_class_counter=c__Actinomycetia--2||c__Alphaproteobacteria--3||c__Clostridia--2||c__Desulfovibrionia--7||c__Desulfuromonadia--3||c__Dormibacteria--4||c__Gammaproteobacteria--67||c__Holophagae--1||c__Polyangia--2:capture_domain_counter=d__Bacteria--91:capture_family_counter=f__Beijerinckiaceae--1||f__Burkholderiaceae--4||f__Cellulomonadaceae--1||f__Desulfovibrionaceae--7||f__Geobacteraceae--3||f__Holophagaceae--1||f__Ketobacteraceae--1||f__Kineococcaceae--1||f__Lachnospiraceae--2||f__Nannocystaceae--1||f__Pseudomonadaceae--48||f__Rhodocyclaceae--11||f__SG8-38--1||f__Sphingomonadaceae--2||f__Thiobacillaceae--1||f__UBA8260--4||f__Xanthomonadaceae--2:capture_genus_counter=g__Azospira_A--10||g__Cellulomonas--1||g__Ch67--1||g__Desulfovibrio--1||g__Geomesophilobacter--2||g__Geothrix--1||g__Herbaspirillum--1||g__JADJJE01--1||g__Kineococcus--1||g__Methylobacterium--1||g__Nannocystis--1||g__Noviherbaspirillum--1||g__Parasulfuritortus--1||g__Propionivibrio--1||g__Pseudoduganella--2||g__Pseudomonas--2||g__Pseudomonas_B--1||g__Pseudomonas_E--45||g__Solidesulfovibrio--6||g__Sphingomonas--2||g__Stenotrophomonas--2||g__UBA3282--2||g__UBA8260--4||g__VEOV01--1:capture_order_counter=o__Actinomycetales--2||o__Burkholderiales--16||o__Desulfovibrionales--7||o__Geobacterales--3||o__Holophagales--1||o__Lachnospirales--2||o__Nannocystales--1||o__Polyangiales--1||o__Pseudomonadales--49||o__Rhizobiales--1||o__Sphingomonadales--2||o__UBA8260--4||o__Xanthomonadales--2:capture_phylum_counter=p__Acidobacteriota--1||p__Actinobacteriota--2||p__Desulfobacterota--3||p__Desulfobacterota_I--7||p__Dormibacterota--4||p__Firmicutes_A--2||p__Myxococcota--2||p__Proteobacteria--70:capture_species_counter=s__Azospira_A sp016183655--10||s__Cellulomonas gilvus--1||s__Ch67 sp013178375--1||s__Desulfovibrio gallistercoris--1||s__Geomesophilobacter sediminis--2||s__Geothrix sp903839205--1||s__Herbaspirillum rhizosphaerae--1||s__JADJJE01 sp016706685--1||s__Kineococcus vitellinus--1||s__Methylobacterium crusticola--1||s__Nannocystis exedens--1||s__Noviherbaspirillum sp003591035--1||s__Parasulfuritortus cantonensis--1||s__Propionivibrio sp903917505--1||s__Pseudoduganella buxea--1||s__Pseudoduganella eburnea--1||s__Pseudomonas nitritireducens_A--1||s__Pseudomonas nitroreducens_A--1||s__Pseudomonas_B oryzihabitans--1||s__Pseudomonas_E alcaliphila--1||s__Pseudomonas_E borbori--27||s__Pseudomonas_E fluorescens_BV--1||s__Pseudomonas_E fulgida--1||s__Pseudomonas_E fuscovaginae_A--2||s__Pseudomonas_E khazarica--1||s__Pseudomonas_E oleovorans--2||s__Pseudomonas_E seleniipraecipitans--1||s__Pseudomonas_E sp002483005--1||s__Pseudomonas_E sp003696305--4||s__Pseudomonas_E sp900187455--1||s__Pseudomonas_E sp902506495--2||s__Pseudomonas_E straminea--1||s__Solidesulfovibrio magneticus_A--6||s__Sphingomonas sp001557215--2||s__Stenotrophomonas sp003504055--2||s__UBA3282 sp009774575--2||s__UBA8260 sp003134115--4||s__VEOV01 sp012026855--1:evalue_avg=3.23943681503109e-35:evalue_max=2.3e-33:evalue_min=2.12e-90:evalue_std=2.7295978114948174e-34:evalue_sum=2.3000001386720737e-33:gapopen_avg=0.2112676056338028:gapopen_max=3.0:gapopen_min=0.0:gapopen_std=0.504706221698651:gapopen_sum=15.0:gtdb_class_counter=c__Gammaproteobacteria--48:gtdb_domain_counter=d__Bacteria--48:gtdb_family_counter=f__Pseudomonadaceae--48:gtdb_genus_counter=g__Pseudomonas_E--47||g__Pseudomonas_N--1:gtdb_order_counter=o__Pseudomonadales--48:gtdb_phylum_counter=p__Proteobacteria--48:gtdb_species_counter=s__Pseudomonas_E alcaliphila--1||s__Pseudomonas_E alcaliphila_B--1||s__Pseudomonas_E borbori--1||s__Pseudomonas_E chengduensis--1||s__Pseudomonas_E chengduensis_A--1||s__Pseudomonas_E composti--1||s__Pseudomonas_E composti_A--1||s__Pseudomonas_E cuatrocienegasensis--1||s__Pseudomonas_E daroniae--1||s__Pseudomonas_E dryadis--1||s__Pseudomonas_E flavescens--1||s__Pseudomonas_E fluvialis--1||s__Pseudomonas_E fluvialis_A--1||s__Pseudomonas_E fulva_A--1||s__Pseudomonas_E fulva_B--1||s__Pseudomonas_E guguanensis--1||s__Pseudomonas_E indoloxydans--1||s__Pseudomonas_E khazarica--1||s__Pseudomonas_E lalucatii--1||s__Pseudomonas_E mendocina--1||s__Pseudomonas_E mendocina_A--1||s__Pseudomonas_E mendocina_C--1||s__Pseudomonas_E mendocina_D--1||s__Pseudomonas_E oleovorans--1||s__Pseudomonas_E oleovorans_B--1||s__Pseudomonas_E punonensis--1||s__Pseudomonas_E sediminis--1||s__Pseudomonas_E seleniipraecipitans--1||s__Pseudomonas_E sihuiensis--1||s__Pseudomonas_E sp000418555--1||s__Pseudomonas_E sp001446935--1||s__Pseudomonas_E sp001945395--1||s__Pseudomonas_E sp001945445--1||s__Pseudomonas_E sp002025205--1||s__Pseudomonas_E sp002282595--1||s__Pseudomonas_E sp002304225--1||s__Pseudomonas_E sp002439135--1||s__Pseudomonas_E sp002803095--1||s__Pseudomonas_E sp003253735--1||s__Pseudomonas_E sp003696305--1||s__Pseudomonas_E sp009932725--1||s__Pseudomonas_E sp013184545--1||s__Pseudomonas_E sp018826895--1||s__Pseudomonas_E sp902506495--1||s__Pseudomonas_E sp902506535--1||s__Pseudomonas_E straminea--1||s__Pseudomonas_E toyotomiensis--1||s__Pseudomonas_N azotifigens--1:heptad_counter=MCP-40H--139:lbd_counter=:lca_tree=g__Pseudomonas_E:length_avg=131.98591549295776:length_max=160.0:length_min=78.0:length_std=22.94371557762696:length_sum=9371.0:mismatch_avg=9.80281690140845:mismatch_max=43.0:mismatch_min=0.0:mismatch_std=10.247814705459136:mismatch_sum=696.0:name=N413668:qcovhsp_avg=99.26901408450703:qcovhsp_max=100.0:qcovhsp_min=95.6:qcovhsp_std=1.0661803049465575:qcovhsp_sum=7048.099999999999:qend_avg=131.95774647887325:qend_max=160.0:qend_min=78.0:qend_std=22.85509422408824:qend_sum=9369.0:qstart_avg=1.1126760563380282:qstart_max=4.0:qstart_min=1.0:qstart_std=0.46442885891160957:qstart_sum=79.0:ref_name_counter=GB_GCA_018816095.1_protein.faa_JAHIWP010000002.1_58@PF00015_full_PFAM.465.618--1||RS_GCF_003696305.1_protein.faa_NZ_RFFK01000006.1_276@PF00015_full_PFAM.464.615--4||RS_GCF_004521985.1_protein.faa_NZ_SBHZ01000022.1_34@PF00015_full_PFAM.440.619--17||RS_GCF_009932725.1_protein.faa_NZ_BLJU01000001.1_73@PF00015_full_PFAM.464.615--2||RS_GCF_013184545.1_protein.faa_NZ_JAAOJA010000001.1_277@PF00015_full_PFAM.466.618--3||RS_GCF_018398425.1_protein.faa_NZ_JADPMV010000001.1_1853@PF00015_full_PFAM.463.632--11||RS_GCF_900115555.1_protein.faa_NZ_FOWX01000015.1_84@PF00015_full_PFAM.466.618--29||RS_GCF_902506495.1_protein.faa_NZ_LR733265.1_426@PF00015_full_PFAM.464.612--4:scovhsp_avg=81.98450704225353:scovhsp_max=100.0:scovhsp_min=51.7:scovhsp_std=13.254763541430508:scovhsp_sum=5820.900000000001:send_avg=144.22535211267606:send_max=179.0:send_min=80.0:send_std=27.593579575742197:send_sum=10240.0:sstart_avg=13.394366197183098:sstart_max=60.0:sstart_min=1.0:sstart_std=15.916279961311343:sstart_sum=951.0])0.984:0.0344988[&&NHX:Sample_counter=rhizpot1--5||rhizpot3--1||rhiztom1--47||rhiztom2--16||rhiztom3--31:Type_counter=GTDB--51||capture--100:besthit_avg=92.41:besthit_max=100.0:besthit_min=70.6:besthit_std=7.018701960846455:besthit_sum=7392.8:bitscore_avg=205.825:bitscore_max=261.0:bitscore_min=113.0:bitscore_std=34.0579457819475:bitscore_sum=16466.0:capture_class_counter=c__Actinomycetia--2||c__Alphaproteobacteria--4||c__Clostridia--6||c__Coriobacteriia--1||c__Desulfovibrionia--7||c__Desulfuromonadia--3||c__Dormibacteria--4||c__Gammaproteobacteria--70||c__Holophagae--1||c__Polyangia--2:capture_domain_counter=d__Bacteria--100:capture_family_counter=f__Beijerinckiaceae--1||f__Burkholderiaceae--4||f__Cellulomonadaceae--1||f__Desulfovibrionaceae--7||f__Geobacteraceae--3||f__Holophagaceae--1||f__Ketobacteraceae--1||f__Kineococcaceae--1||f__Lachnospiraceae--2||f__Nannocystaceae--1||f__Oscillospiraceae--4||f__Pseudomonadaceae--51||f__Rhodocyclaceae--11||f__Rhodospirillaceae--1||f__SG8-38--1||f__Sphingomonadaceae--2||f__Thiobacillaceae--1||f__UBA2279--1||f__UBA8260--4||f__Xanthomonadaceae--2:capture_genus_counter=g__Azospira_A--10||g__Caenispirillum--1||g__Cellulomonas--1||g__Ch67--1||g__Desulfovibrio--1||g__Enterenecus--4||g__Geomesophilobacter--2||g__Geothrix--1||g__Herbaspirillum--1||g__JADJJE01--1||g__Kineococcus--1||g__Methylobacterium--1||g__Nannocystis--1||g__Noviherbaspirillum--1||g__Parasulfuritortus--1||g__Propionivibrio--1||g__Pseudoduganella--2||g__Pseudomonas--2||g__Pseudomonas_B--1||g__Pseudomonas_E--48||g__Solidesulfovibrio--6||g__Sphingomonas--2||g__Stenotrophomonas--2||g__UBA2272--1||g__UBA3282--2||g__UBA8260--4||g__VEOV01--1:capture_order_counter=o__Actinomycetales--2||o__Burkholderiales--16||o__Desulfovibrionales--7||o__Geobacterales--3||o__Holophagales--1||o__Lachnospirales--2||o__Nannocystales--1||o__OPB41--1||o__Oscillospirales--4||o__Polyangiales--1||o__Pseudomonadales--52||o__Rhizobiales--1||o__Rhodospirillales--1||o__Sphingomonadales--2||o__UBA8260--4||o__Xanthomonadales--2:capture_phylum_counter=p__Acidobacteriota--1||p__Actinobacteriota--3||p__Desulfobacterota--3||p__Desulfobacterota_I--7||p__Dormibacterota--4||p__Firmicutes_A--6||p__Myxococcota--2||p__Proteobacteria--74:capture_species_counter=s__Azospira_A sp016183655--10||s__Caenispirillum bisanense--1||s__Cellulomonas gilvus--1||s__Ch67 sp013178375--1||s__Desulfovibrio gallistercoris--1||s__Enterenecus sp910577525--4||s__Geomesophilobacter sediminis--2||s__Geothrix sp903839205--1||s__Herbaspirillum rhizosphaerae--1||s__JADJJE01 sp016706685--1||s__Kineococcus vitellinus--1||s__Methylobacterium crusticola--1||s__Nannocystis exedens--1||s__Noviherbaspirillum sp003591035--1||s__Parasulfuritortus cantonensis--1||s__Propionivibrio sp903917505--1||s__Pseudoduganella buxea--1||s__Pseudoduganella eburnea--1||s__Pseudomonas nitritireducens_A--1||s__Pseudomonas nitroreducens_A--1||s__Pseudomonas_B oryzihabitans--1||s__Pseudomonas_E alcaliphila--1||s__Pseudomonas_E borbori--27||s__Pseudomonas_E chlororaphis_F--3||s__Pseudomonas_E fluorescens_BV--1||s__Pseudomonas_E fulgida--1||s__Pseudomonas_E fuscovaginae_A--2||s__Pseudomonas_E khazarica--1||s__Pseudomonas_E oleovorans--2||s__Pseudomonas_E seleniipraecipitans--1||s__Pseudomonas_E sp002483005--1||s__Pseudomonas_E sp003696305--4||s__Pseudomonas_E sp900187455--1||s__Pseudomonas_E sp902506495--2||s__Pseudomonas_E straminea--1||s__Solidesulfovibrio magneticus_A--6||s__Sphingomonas sp001557215--2||s__Stenotrophomonas sp003504055--2||s__UBA2272 sp016938395--1||s__UBA3282 sp009774575--2||s__UBA8260 sp003134115--4||s__VEOV01 sp012026855--1:evalue_avg=2.875000173340092e-35:evalue_max=2.3e-33:evalue_min=2.12e-90:evalue_std=2.5714781721622298e-34:evalue_sum=2.3000001386720737e-33:gapopen_avg=0.2:gapopen_max=3.0:gapopen_min=0.0:gapopen_std=0.4878264891785846:gapopen_sum=16.0:gtdb_class_counter=c__Gammaproteobacteria--51:gtdb_domain_counter=d__Bacteria--51:gtdb_family_counter=f__Pseudomonadaceae--51:gtdb_genus_counter=g__Pseudomonas_E--50||g__Pseudomonas_N--1:gtdb_order_counter=o__Pseudomonadales--51:gtdb_phylum_counter=p__Proteobacteria--51:gtdb_species_counter=s__Pseudomonas_E alcaliphila--1||s__Pseudomonas_E alcaliphila_B--1||s__Pseudomonas_E borbori--1||s__Pseudomonas_E chengduensis--1||s__Pseudomonas_E chengduensis_A--1||s__Pseudomonas_E composti--1||s__Pseudomonas_E composti_A--1||s__Pseudomonas_E cuatrocienegasensis--1||s__Pseudomonas_E daroniae--1||s__Pseudomonas_E dryadis--1||s__Pseudomonas_E flavescens--1||s__Pseudomonas_E fluvialis--1||s__Pseudomonas_E fluvialis_A--1||s__Pseudomonas_E fulva_A--1||s__Pseudomonas_E fulva_B--1||s__Pseudomonas_E guguanensis--1||s__Pseudomonas_E indoloxydans--1||s__Pseudomonas_E khazarica--1||s__Pseudomonas_E lalucatii--1||s__Pseudomonas_E leptonychotis--1||s__Pseudomonas_E mendocina--1||s__Pseudomonas_E mendocina_A--1||s__Pseudomonas_E mendocina_C--1||s__Pseudomonas_E mendocina_D--1||s__Pseudomonas_E oleovorans--1||s__Pseudomonas_E oleovorans_B--1||s__Pseudomonas_E punonensis--1||s__Pseudomonas_E sediminis--1||s__Pseudomonas_E seleniipraecipitans--1||s__Pseudomonas_E sihuiensis--1||s__Pseudomonas_E sp000418555--1||s__Pseudomonas_E sp001446935--1||s__Pseudomonas_E sp001945395--1||s__Pseudomonas_E sp001945445--1||s__Pseudomonas_E sp002025205--1||s__Pseudomonas_E sp002282595--1||s__Pseudomonas_E sp002304225--1||s__Pseudomonas_E sp002439135--1||s__Pseudomonas_E sp002803095--1||s__Pseudomonas_E sp003253735--1||s__Pseudomonas_E sp003696305--1||s__Pseudomonas_E sp009763245--1||s__Pseudomonas_E sp009932725--1||s__Pseudomonas_E sp013184545--1||s__Pseudomonas_E sp018816095--1||s__Pseudomonas_E sp018826895--1||s__Pseudomonas_E sp902506495--1||s__Pseudomonas_E sp902506535--1||s__Pseudomonas_E straminea--1||s__Pseudomonas_E toyotomiensis--1||s__Pseudomonas_N azotifigens--1:heptad_counter=MCP-40H--151:lbd_counter=:lca_tree=g__Pseudomonas_E:length_avg=132.2:length_max=160.0:length_min=78.0:length_std=22.341084365645983:length_sum=10576.0:mismatch_avg=10.2875:mismatch_max=43.0:mismatch_min=0.0:mismatch_std=10.300784964558574:mismatch_sum=823.0:name=N413669:qcovhsp_avg=99.28125:qcovhsp_max=100.0:qcovhsp_min=95.6:qcovhsp_std=1.0568754701920517:qcovhsp_sum=7942.5:qend_avg=132.2625:qend_max=160.0:qend_min=78.0:qend_std=22.245320230374272:qend_sum=10581.0:qstart_avg=1.1875:qstart_max=4.0:qstart_min=1.0:qstart_std=0.618158760485166:qstart_sum=95.0:ref_name_counter=GB_GCA_018816095.1_protein.faa_JAHIWP010000002.1_58@PF00015_full_PFAM.465.618--4||RS_GCF_003696305.1_protein.faa_NZ_RFFK01000006.1_276@PF00015_full_PFAM.464.615--4||RS_GCF_004521985.1_protein.faa_NZ_SBHZ01000022.1_34@PF00015_full_PFAM.440.619--17||RS_GCF_009763245.1_protein.faa_NZ_WKJZ01000003.1_204@PF00015_full_PFAM.452.621--5||RS_GCF_009932725.1_protein.faa_NZ_BLJU01000001.1_73@PF00015_full_PFAM.464.615--2||RS_GCF_013184545.1_protein.faa_NZ_JAAOJA010000001.1_277@PF00015_full_PFAM.466.618--3||RS_GCF_018398425.1_protein.faa_NZ_JADPMV010000001.1_1853@PF00015_full_PFAM.463.632--12||RS_GCF_900115555.1_protein.faa_NZ_FOWX01000015.1_84@PF00015_full_PFAM.466.618--29||RS_GCF_902506495.1_protein.faa_NZ_LR733265.1_426@PF00015_full_PFAM.464.612--4:scovhsp_avg=81.94125:scovhsp_max=100.0:scovhsp_min=51.7:scovhsp_std=12.786164335629412:scovhsp_sum=6555.3:send_avg=144.925:send_max=179.0:send_min=80.0:send_std=26.92595331692671:send_sum=11594.0:sstart_avg=13.875:sstart_max=60.0:sstart_min=1.0:sstart_std=15.894728845226997:sstart_sum=1110.0],((((RS_GCF_001457615.1_protein.faa_NZ_LN831024.1_5041@PF00015_full_PFAM.467.634:0[&&NHX:Type=GTDB:gtdb_class=c__Gammaproteobacteria:gtdb_domain=d__Bacteria:gtdb_family=f__Pseudomonadaceae:gtdb_genus=g__Pseudomonas:gtdb_order=o__Pseudomonadales:gtdb_phylum=p__Proteobacteria:gtdb_species=s__Pseudomonas aeruginosa:heptad=MCP-40H:species=d__Bacteria_p__Proteobacteria_c__Gammaproteobacteria_o__Pseudomonadales_f__Pseudomonadaceae_g__Pseudomonas_s__Pseudomonas aeruginosa],RS_GCF_000017205.1_protein.faa_NC_009656.1_5275@PF00015_full_PFAM.467.634:0[&&NHX:Type=GTDB:gtdb_class=c__Gammaproteobacteria:gtdb_domain=d__Bacteria:gtdb_family=f__Pseudomonadaceae:gtdb_genus=g__Pseudomonas:gtdb_order=o__Pseudomonadales:gtdb_phylum=p__Proteobacteria:gtdb_species=s__Pseudomonas aeruginosa_A:heptad=MCP-40H:species=d__Bacteria_p__Proteobacteria_c__Gammaproteobacteria_o__Pseudomonadales_f__Pseudomonadaceae_g__Pseudomonas_s__Pseudomonas aeruginosa_A]):0.0602993[&&NHX:Sample_counter=:Type_counter=GTDB--2:capture_class_counter=:capture_domain_counter=:capture_family_counter=:capture_genus_counter=:capture_order_counter=:capture_phylum_counter=:capture_species_counter=:evoltype=D:gtdb_class_counter=c__Gammaproteobacteria--2:gtdb_domain_counter=d__Bacteria--2:gtdb_family_counter=f__Pseudomonadaceae--2:gtdb_genus_counter=g__Pseudomonas--2:gtdb_order_counter=o__Pseudomonadales--2:gtdb_phylum_counter=p__Proteobacteria--2:gtdb_species_counter=s__Pseudomonas aeruginosa--1||s__Pseudomonas aeruginosa_A--1:heptad_counter=MCP-40H--2:lbd_counter=:lca=d__Bacteria:lca_tree=g__Pseudomonas:name=N413672:ref_name_counter=],(((RS_GCF_900103845.1_protein.faa_NZ_FNIJ01000017.1_111@PF00015_full_PFAM.465.622:0.0365213[&&NHX:Type=GTDB:gtdb_class=c__Gammaproteobacteria:gtdb_domain=d__Bacteria:gtdb_family=f__Pseudomonadaceae:gtdb_genus=g__Pseudomonas:gtdb_order=o__Pseudomonadales:gtdb_phylum=p__Proteobacteria:gtdb_species=s__Pseudomonas jinjuensis:heptad=MCP-40H:species=d__Bacteria_p__Proteobacteria_c__Gammaproteobacteria_o__Pseudomonadales_f__Pseudomonadaceae_g__Pseudomonas_s__Pseudomonas jinjuensis],RS_GCF_017589465.1_protein.faa_NZ_JAELYA010000002.1_605@PF00015_full_PFAM.465.620:0.0616918[&&NHX:Type=GTDB:gtdb_class=c__Gammaproteobacteria:gtdb_domain=d__Bacteria:gtdb_family=f__Pseudomonadaceae:gtdb_genus=g__Pseudomonas:gtdb_order=o__Pseudomonadales:gtdb_phylum=p__Proteobacteria:gtdb_species=s__Pseudomonas sp017589465:heptad=MCP-40H:species=d__Bacteria_p__Proteobacteria_c__Gammaproteobacteria_o__Pseudomonadales_f__Pseudomonadaceae_g__Pseudomonas_s__Pseudomonas sp017589465])0.925:0.0271774[&&NHX:Sample_counter=:Type_counter=GTDB--2:capture_class_counter=:capture_domain_counter=:capture_family_counter=:capture_genus_counter=:capture_order_counter=:capture_phylum_counter=:capture_species_counter=:evoltype=D:gtdb_class_counter=c__Gammaproteobacteria--2:gtdb_domain_counter=d__Bacteria--2:gtdb_family_counter=f__Pseudomonadaceae--2:gtdb_genus_counter=g__Pseudomonas--2:gtdb_order_counter=o__Pseudomonadales--2:gtdb_phylum_counter=p__Proteobacteria--2:gtdb_species_counter=s__Pseudomonas jinjuensis--1||s__Pseudomonas sp017589465--1:heptad_counter=MCP-40H--2:lbd_counter=:lca=d__Bacteria:lca_tree=g__Pseudomonas:name=N413675:ref_name_counter=],(RS_GCF_000349845.1_protein.faa_NC_020829.1_4327@PF00015_full_PFAM.464.628:0.00478324[&&NHX:Type=GTDB:gtdb_class=c__Gammaproteobacteria:gtdb_domain=d__Bacteria:gtdb_family=f__Pseudomonadaceae:gtdb_genus=g__Pseudomonas:gtdb_order=o__Pseudomonadales:gtdb_phylum=p__Proteobacteria:gtdb_species=s__Pseudomonas sp000349845:heptad=MCP-40H:species=d__Bacteria_p__Proteobacteria_c__Gammaproteobacteria_o__Pseudomonadales_f__Pseudomonadaceae_g__Pseudomonas_s__Pseudomonas sp000349845],((RS_GCF_014204515.1_protein.faa_NZ_JACHLI010000055.1_6@PF00015_full_PFAM.462.628:0.0141063[&&NHX:Type=GTDB:gtdb_class=c__Gammaproteobacteria:gtdb_domain=d__Bacteria:gtdb_family=f__Pseudomonadaceae:gtdb_genus=g__Pseudomonas:gtdb_order=o__Pseudomonadales:gtdb_phylum=p__Proteobacteria:gtdb_species=s__Pseudomonas nitritireducens_A:heptad=MCP-40H:species=d__Bacteria_p__Proteobacteria_c__Gammaproteobacteria_o__Pseudomonadales_f__Pseudomonadaceae_g__Pseudomonas_s__Pseudomonas nitritireducens_A],((RS_GCF_000955805.1_protein.faa_NZ_JYOA01000010.1_500@PF00015_full_PFAM.460.634:5e-09[&&NHX:Type=GTDB:gtdb_class=c__Gammaproteobacteria:gtdb_domain=d__Bacteria:gtdb_family=f__Pseudomonadaceae:gtdb_genus=g__Pseudomonas:gtdb_order=o__Pseudomonadales:gtdb_phylum=p__Proteobacteria:gtdb_species=s__Pseudomonas sp000955805:heptad=MCP-40H:species=d__Bacteria_p__Proteobacteria_c__Gammaproteobacteria_o__Pseudomonadales_f__Pseudomonadaceae_g__Pseudomonas_s__Pseudomonas sp000955805],((RS_GCF_000313755.1_protein.faa_NZ_AMZB01000126.1_2@PF00015_full_PFAM.461.624:0.00963705[&&NHX:Type=GTDB:gtdb_class=c__Gammaproteobacteria:gtdb_domain=d__Bacteria:gtdb_family=f__Pseudomonadaceae:gtdb_genus=g__Pseudomonas:gtdb_order=o__Pseudomonadales:gtdb_phylum=p__Proteobacteria:gtdb_species=s__Pseudomonas nitroreducens_A:heptad=MCP-40H:species=d__Bacteria_p__Proteobacteria_c__Gammaproteobacteria_o__Pseudomonadales_f__Pseudomonadaceae_g__Pseudomonas_s__Pseudomonas nitroreducens_A],fb06b9ad-bebc-4060-b84b-25f564cf54cc_4@MCPsignal.268.422:5e-09[&&NHX:Sample=rhizpot3:Type=capture:besthit=99.4:bitscore=256.0:capture_class=c__Alphaproteobacteria:capture_domain=d__Bacteria:capture_family=f__Azospirillaceae:capture_genus=g__Azospirillum:capture_order=o__Azospirillales:capture_phylum=p__Proteobacteria:capture_species=s__Azospirillum soli:evalue=4.28e-88:gapopen=0.0:heptad=MCP-40H:length=154.0:mismatch=1.0:qcovhsp=100.0:qend=154.0:qstart=1.0:ref_name=RS_GCF_000955805.1_protein.faa_NZ_JYOA01000010.1_500@PF00015_full_PFAM.460.634:scovhsp=88.5:send=160.0:sstart=7.0])0.862:0.00479839[&&NHX:Sample_counter=rhizpot3--1:Type_counter=GTDB--1||capture--1:besthit_avg=99.4:besthit_max=99.4:besthit_min=99.4:besthit_std=0:besthit_sum=99.4:bitscore_avg=256.0:bitscore_max=256.0:bitscore_min=256.0:bitscore_std=0:bitscore_sum=256.0:capture_class_counter=c__Alphaproteobacteria--1:capture_domain_counter=d__Bacteria--1:capture_family_counter=f__Azospirillaceae--1:capture_genus_counter=g__Azospirillum--1:capture_order_counter=o__Azospirillales--1:capture_phylum_counter=p__Proteobacteria--1:capture_species_counter=s__Azospirillum soli--1:evalue_avg=4.28e-88:evalue_max=4.28e-88:evalue_min=4.28e-88:evalue_std=0:evalue_sum=4.28e-88:gapopen_avg=0.0:gapopen_max=0.0:gapopen_min=0.0:gapopen_std=0:gapopen_sum=0.0:gtdb_class_counter=c__Gammaproteobacteria--1:gtdb_domain_counter=d__Bacteria--1:gtdb_family_counter=f__Pseudomonadaceae--1:gtdb_genus_counter=g__Pseudomonas--1:gtdb_order_counter=o__Pseudomonadales--1:gtdb_phylum_counter=p__Proteobacteria--1:gtdb_species_counter=s__Pseudomonas nitroreducens_A--1:heptad_counter=MCP-40H--2:lbd_counter=:lca_tree=s__Pseudomonas nitroreducens_A:length_avg=154.0:length_max=154.0:length_min=154.0:length_std=0:length_sum=154.0:mismatch_avg=1.0:mismatch_max=1.0:mismatch_min=1.0:mismatch_std=0:mismatch_sum=1.0:name=N413681:qcovhsp_avg=100.0:qcovhsp_max=100.0:qcovhsp_min=100.0:qcovhsp_std=0:qcovhsp_sum=100.0:qend_avg=154.0:qend_max=154.0:qend_min=154.0:qend_std=0:qend_sum=154.0:qstart_avg=1.0:qstart_max=1.0:qstart_min=1.0:qstart_std=0:qstart_sum=1.0:ref_name_counter=RS_GCF_000955805.1_protein.faa_NZ_JYOA01000010.1_500@PF00015_full_PFAM.460.634--1:scovhsp_avg=88.5:scovhsp_max=88.5:scovhsp_min=88.5:scovhsp_std=0:scovhsp_sum=88.5:send_avg=160.0:send_max=160.0:send_min=160.0:send_std=0:send_sum=160.0:sstart_avg=7.0:sstart_max=7.0:sstart_min=7.0:sstart_std=0:sstart_sum=7.0],RS_GCF_002091755.1_protein.faa_NZ_BDAI01000005.1_221@PF00015_full_PFAM.463.634:0.00936133[&&NHX:Type=GTDB:gtdb_class=c__Gammaproteobacteria:gtdb_domain=d__Bacteria:gtdb_family=f__Pseudomonadaceae:gtdb_genus=g__Pseudomonas:gtdb_order=o__Pseudomonadales:gtdb_phylum=p__Proteobacteria:gtdb_species=s__Pseudomonas nitroreducens:heptad=MCP-40H:species=d__Bacteria_p__Proteobacteria_c__Gammaproteobacteria_o__Pseudomonadales_f__Pseudomonadaceae_g__Pseudomonas_s__Pseudomonas nitroreducens])0:5e-09[&&NHX:Sample_counter=rhizpot3--1:Type_counter=GTDB--2||capture--1:besthit_avg=99.4:besthit_max=99.4:besthit_min=99.4:besthit_std=0:besthit_sum=99.4:bitscore_avg=256.0:bitscore_max=256.0:bitscore_min=256.0:bitscore_std=0:bitscore_sum=256.0:capture_class_counter=c__Alphaproteobacteria--1:capture_domain_counter=d__Bacteria--1:capture_family_counter=f__Azospirillaceae--1:capture_genus_counter=g__Azospirillum--1:capture_order_counter=o__Azospirillales--1:capture_phylum_counter=p__Proteobacteria--1:capture_species_counter=s__Azospirillum soli--1:evalue_avg=4.28e-88:evalue_max=4.28e-88:evalue_min=4.28e-88:evalue_std=0:evalue_sum=4.28e-88:gapopen_avg=0.0:gapopen_max=0.0:gapopen_min=0.0:gapopen_std=0:gapopen_sum=0.0:gtdb_class_counter=c__Gammaproteobacteria--2:gtdb_domain_counter=d__Bacteria--2:gtdb_family_counter=f__Pseudomonadaceae--2:gtdb_genus_counter=g__Pseudomonas--2:gtdb_order_counter=o__Pseudomonadales--2:gtdb_phylum_counter=p__Proteobacteria--2:gtdb_species_counter=s__Pseudomonas nitroreducens--1||s__Pseudomonas nitroreducens_A--1:heptad_counter=MCP-40H--3:lbd_counter=:lca_tree=g__Pseudomonas:length_avg=154.0:length_max=154.0:length_min=154.0:length_std=0:length_sum=154.0:mismatch_avg=1.0:mismatch_max=1.0:mismatch_min=1.0:mismatch_std=0:mismatch_sum=1.0:name=N413683:qcovhsp_avg=100.0:qcovhsp_max=100.0:qcovhsp_min=100.0:qcovhsp_std=0:qcovhsp_sum=100.0:qend_avg=154.0:qend_max=154.0:qend_min=154.0:qend_std=0:qend_sum=154.0:qstart_avg=1.0:qstart_max=1.0:qstart_min=1.0:qstart_std=0:qstart_sum=1.0:ref_name_counter=RS_GCF_000955805.1_protein.faa_NZ_JYOA01000010.1_500@PF00015_full_PFAM.460.634--1:scovhsp_avg=88.5:scovhsp_max=88.5:scovhsp_min=88.5:scovhsp_std=0:scovhsp_sum=88.5:send_avg=160.0:send_max=160.0:send_min=160.0:send_std=0:send_sum=160.0:sstart_avg=7.0:sstart_max=7.0:sstart_min=7.0:sstart_std=0:sstart_sum=7.0])0.272:5e-09[&&NHX:Sample_counter=rhizpot3--1:Type_counter=GTDB--3||capture--1:besthit_avg=99.4:besthit_max=99.4:besthit_min=99.4:besthit_std=0:besthit_sum=99.4:bitscore_avg=256.0:bitscore_max=256.0:bitscore_min=256.0:bitscore_std=0:bitscore_sum=256.0:capture_class_counter=c__Alphaproteobacteria--1:capture_domain_counter=d__Bacteria--1:capture_family_counter=f__Azospirillaceae--1:capture_genus_counter=g__Azospirillum--1:capture_order_counter=o__Azospirillales--1:capture_phylum_counter=p__Proteobacteria--1:capture_species_counter=s__Azospirillum soli--1:evalue_avg=4.28e-88:evalue_max=4.28e-88:evalue_min=4.28e-88:evalue_std=0:evalue_sum=4.28e-88:gapopen_avg=0.0:gapopen_max=0.0:gapopen_min=0.0:gapopen_std=0:gapopen_sum=0.0:gtdb_class_counter=c__Gammaproteobacteria--3:gtdb_domain_counter=d__Bacteria--3:gtdb_family_counter=f__Pseudomonadaceae--3:gtdb_genus_counter=g__Pseudomonas--3:gtdb_order_counter=o__Pseudomonadales--3:gtdb_phylum_counter=p__Proteobacteria--3:gtdb_species_counter=s__Pseudomonas nitroreducens--1||s__Pseudomonas nitroreducens_A--1||s__Pseudomonas sp000955805--1:heptad_counter=MCP-40H--4:lbd_counter=:lca_tree=g__Pseudomonas:length_avg=154.0:length_max=154.0:length_min=154.0:length_std=0:length_sum=154.0:mismatch_avg=1.0:mismatch_max=1.0:mismatch_min=1.0:mismatch_std=0:mismatch_sum=1.0:name=N413684:qcovhsp_avg=100.0:qcovhsp_max=100.0:qcovhsp_min=100.0:qcovhsp_std=0:qcovhsp_sum=100.0:qend_avg=154.0:qend_max=154.0:qend_min=154.0:qend_std=0:qend_sum=154.0:qstart_avg=1.0:qstart_max=1.0:qstart_min=1.0:qstart_std=0:qstart_sum=1.0:ref_name_counter=RS_GCF_000955805.1_protein.faa_NZ_JYOA01000010.1_500@PF00015_full_PFAM.460.634--1:scovhsp_avg=88.5:scovhsp_max=88.5:scovhsp_min=88.5:scovhsp_std=0:scovhsp_sum=88.5:send_avg=160.0:send_max=160.0:send_min=160.0:send_std=0:send_sum=160.0:sstart_avg=7.0:sstart_max=7.0:sstart_min=7.0:sstart_std=0:sstart_sum=7.0],(RS_GCF_005877905.1_protein.faa_NZ_SWDV01000036.1_41@PF00015_full_PFAM.465.634:5e-09[&&NHX:Type=GTDB:gtdb_class=c__Gammaproteobacteria:gtdb_domain=d__Bacteria:gtdb_family=f__Pseudomonadaceae:gtdb_genus=g__Pseudomonas:gtdb_order=o__Pseudomonadales:gtdb_phylum=p__Proteobacteria:gtdb_species=s__Pseudomonas nicosulfuronedens:heptad=MCP-40H:species=d__Bacteria_p__Proteobacteria_c__Gammaproteobacteria_o__Pseudomonadales_f__Pseudomonadaceae_g__Pseudomonas_s__Pseudomonas nicosulfuronedens],(GB_GCA_002796985.1_protein.faa_PEKX01000008.1_176@PF00015_full_PFAM.462.632:0.00917979[&&NHX:Type=GTDB:gtdb_class=c__Gammaproteobacteria:gtdb_domain=d__Bacteria:gtdb_family=f__Pseudomonadaceae:gtdb_genus=g__Pseudomonas:gtdb_order=o__Pseudomonadales:gtdb_phylum=p__Proteobacteria:gtdb_species=s__Pseudomonas sp002796985:heptad=MCP-40H:species=d__Bacteria_p__Proteobacteria_c__Gammaproteobacteria_o__Pseudomonadales_f__Pseudomonadaceae_g__Pseudomonas_s__Pseudomonas sp002796985],RS_GCF_016919445.1_protein.faa_NZ_CP070356.1_268@PF00015_full_PFAM.463.634:5e-09[&&NHX:Type=GTDB:gtdb_class=c__Gammaproteobacteria:gtdb_domain=d__Bacteria:gtdb_family=f__Pseudomonadaceae:gtdb_genus=g__Pseudomonas:gtdb_order=o__Pseudomonadales:gtdb_phylum=p__Proteobacteria:gtdb_species=s__Pseudomonas sp016919445:heptad=MCP-40H:species=d__Bacteria_p__Proteobacteria_c__Gammaproteobacteria_o__Pseudomonadales_f__Pseudomonadaceae_g__Pseudomonas_s__Pseudomonas sp016919445])0:5e-09[&&NHX:Sample_counter=:Type_counter=GTDB--2:capture_class_counter=:capture_domain_counter=:capture_family_counter=:capture_genus_counter=:capture_order_counter=:capture_phylum_counter=:capture_species_counter=:evoltype=D:gtdb_class_counter=c__Gammaproteobacteria--2:gtdb_domain_counter=d__Bacteria--2:gtdb_family_counter=f__Pseudomonadaceae--2:gtdb_genus_counter=g__Pseudomonas--2:gtdb_order_counter=o__Pseudomonadales--2:gtdb_phylum_counter=p__Proteobacteria--2:gtdb_species_counter=s__Pseudomonas sp002796985--1||s__Pseudomonas sp016919445--1:heptad_counter=MCP-40H--2:lbd_counter=:lca=d__Bacteria:lca_tree=g__Pseudomonas:name=N413688:ref_name_counter=])0.851:0.00452659[&&NHX:Sample_counter=:Type_counter=GTDB--3:capture_class_counter=:capture_domain_counter=:capture_family_counter=:capture_genus_counter=:capture_order_counter=:capture_phylum_counter=:capture_species_counter=:evoltype=D:gtdb_class_counter=c__Gammaproteobacteria--3:gtdb_domain_counter=d__Bacteria--3:gtdb_family_counter=f__Pseudomonadaceae--3:gtdb_genus_counter=g__Pseudomonas--3:gtdb_order_counter=o__Pseudomonadales--3:gtdb_phylum_counter=p__Proteobacteria--3:gtdb_species_counter=s__Pseudomonas nicosulfuronedens--1||s__Pseudomonas sp002796985--1||s__Pseudomonas sp016919445--1:heptad_counter=MCP-40H--3:lbd_counter=:lca=d__Bacteria:lca_tree=g__Pseudomonas:name=N413689:ref_name_counter=])0.762:0.00470552[&&NHX:Sample_counter=rhizpot3--1:Type_counter=GTDB--6||capture--1:besthit_avg=99.4:besthit_max=99.4:besthit_min=99.4:besthit_std=0:besthit_sum=99.4:bitscore_avg=256.0:bitscore_max=256.0:bitscore_min=256.0:bitscore_std=0:bitscore_sum=256.0:capture_class_counter=c__Alphaproteobacteria--1:capture_domain_counter=d__Bacteria--1:capture_family_counter=f__Azospirillaceae--1:capture_genus_counter=g__Azospirillum--1:capture_order_counter=o__Azospirillales--1:capture_phylum_counter=p__Proteobacteria--1:capture_species_counter=s__Azospirillum soli--1:evalue_avg=4.28e-88:evalue_max=4.28e-88:evalue_min=4.28e-88:evalue_std=0:evalue_sum=4.28e-88:gapopen_avg=0.0:gapopen_max=0.0:gapopen_min=0.0:gapopen_std=0:gapopen_sum=0.0:gtdb_class_counter=c__Gammaproteobacteria--6:gtdb_domain_counter=d__Bacteria--6:gtdb_family_counter=f__Pseudomonadaceae--6:gtdb_genus_counter=g__Pseudomonas--6:gtdb_order_counter=o__Pseudomonadales--6:gtdb_phylum_counter=p__Proteobacteria--6:gtdb_species_counter=s__Pseudomonas nicosulfuronedens--1||s__Pseudomonas nitroreducens--1||s__Pseudomonas nitroreducens_A--1||s__Pseudomonas sp000955805--1||s__Pseudomonas sp002796985--1||s__Pseudomonas sp016919445--1:heptad_counter=MCP-40H--7:lbd_counter=:lca_tree=g__Pseudomonas:length_avg=154.0:length_max=154.0:length_min=154.0:length_std=0:length_sum=154.0:mismatch_avg=1.0:mismatch_max=1.0:mismatch_min=1.0:mismatch_std=0:mismatch_sum=1.0:name=N413690:qcovhsp_avg=100.0:qcovhsp_max=100.0:qcovhsp_min=100.0:qcovhsp_std=0:qcovhsp_sum=100.0:qend_avg=154.0:qend_max=154.0:qend_min=154.0:qend_std=0:qend_sum=154.0:qstart_avg=1.0:qstart_max=1.0:qstart_min=1.0:qstart_std=0:qstart_sum=1.0:ref_name_counter=RS_GCF_000955805.1_protein.faa_NZ_JYOA01000010.1_500@PF00015_full_PFAM.460.634--1:scovhsp_avg=88.5:scovhsp_max=88.5:scovhsp_min=88.5:scovhsp_std=0:scovhsp_sum=88.5:send_avg=160.0:send_max=160.0:send_min=160.0:send_std=0:send_sum=160.0:sstart_avg=7.0:sstart_max=7.0:sstart_min=7.0:sstart_std=0:sstart_sum=7.0])0.875:0.00992649[&&NHX:Sample_counter=rhizpot3--1:Type_counter=GTDB--7||capture--1:besthit_avg=99.4:besthit_max=99.4:besthit_min=99.4:besthit_std=0:besthit_sum=99.4:bitscore_avg=256.0:bitscore_max=256.0:bitscore_min=256.0:bitscore_std=0:bitscore_sum=256.0:capture_class_counter=c__Alphaproteobacteria--1:capture_domain_counter=d__Bacteria--1:capture_family_counter=f__Azospirillaceae--1:capture_genus_counter=g__Azospirillum--1:capture_order_counter=o__Azospirillales--1:capture_phylum_counter=p__Proteobacteria--1:capture_species_counter=s__Azospirillum soli--1:evalue_avg=4.28e-88:evalue_max=4.28e-88:evalue_min=4.28e-88:evalue_std=0:evalue_sum=4.28e-88:gapopen_avg=0.0:gapopen_max=0.0:gapopen_min=0.0:gapopen_std=0:gapopen_sum=0.0:gtdb_class_counter=c__Gammaproteobacteria--7:gtdb_domain_counter=d__Bacteria--7:gtdb_family_counter=f__Pseudomonadaceae--7:gtdb_genus_counter=g__Pseudomonas--7:gtdb_order_counter=o__Pseudomonadales--7:gtdb_phylum_counter=p__Proteobacteria--7:gtdb_species_counter=s__Pseudomonas nicosulfuronedens--1||s__Pseudomonas nitritireducens_A--1||s__Pseudomonas nitroreducens--1||s__Pseudomonas nitroreducens_A--1||s__Pseudomonas sp000955805--1||s__Pseudomonas sp002796985--1||s__Pseudomonas sp016919445--1:heptad_counter=MCP-40H--8:lbd_counter=:lca_tree=g__Pseudomonas:length_avg=154.0:length_max=154.0:length_min=154.0:length_std=0:length_sum=154.0:mismatch_avg=1.0:mismatch_max=1.0:mismatch_min=1.0:mismatch_std=0:mismatch_sum=1.0:name=N413691:qcovhsp_avg=100.0:qcovhsp_max=100.0:qcovhsp_min=100.0:qcovhsp_std=0:qcovhsp_sum=100.0:qend_avg=154.0:qend_max=154.0:qend_min=154.0:qend_std=0:qend_sum=154.0:qstart_avg=1.0:qstart_max=1.0:qstart_min=1.0:qstart_std=0:qstart_sum=1.0:ref_name_counter=RS_GCF_000955805.1_protein.faa_NZ_JYOA01000010.1_500@PF00015_full_PFAM.460.634--1:scovhsp_avg=88.5:scovhsp_max=88.5:scovhsp_min=88.5:scovhsp_std=0:scovhsp_sum=88.5:send_avg=160.0:send_max=160.0:send_min=160.0:send_std=0:send_sum=160.0:sstart_avg=7.0:sstart_max=7.0:sstart_min=7.0:sstart_std=0:sstart_sum=7.0],RS_GCF_009189165.1_protein.faa_NZ_CP045118.1_4922@PF00015_full_PFAM.464.628:0.00968881[&&NHX:Type=GTDB:gtdb_class=c__Gammaproteobacteria:gtdb_domain=d__Bacteria:gtdb_family=f__Pseudomonadaceae:gtdb_genus=g__Pseudomonas:gtdb_order=o__Pseudomonadales:gtdb_phylum=p__Proteobacteria:gtdb_species=s__Pseudomonas sp009189165:heptad=MCP-40H:species=d__Bacteria_p__Proteobacteria_c__Gammaproteobacteria_o__Pseudomonadales_f__Pseudomonadaceae_g__Pseudomonas_s__Pseudomonas sp009189165])0:5e-09[&&NHX:Sample_counter=rhizpot3--1:Type_counter=GTDB--8||capture--1:besthit_avg=99.4:besthit_max=99.4:besthit_min=99.4:besthit_std=0:besthit_sum=99.4:bitscore_avg=256.0:bitscore_max=256.0:bitscore_min=256.0:bitscore_std=0:bitscore_sum=256.0:capture_class_counter=c__Alphaproteobacteria--1:capture_domain_counter=d__Bacteria--1:capture_family_counter=f__Azospirillaceae--1:capture_genus_counter=g__Azospirillum--1:capture_order_counter=o__Azospirillales--1:capture_phylum_counter=p__Proteobacteria--1:capture_species_counter=s__Azospirillum soli--1:evalue_avg=4.28e-88:evalue_max=4.28e-88:evalue_min=4.28e-88:evalue_std=0:evalue_sum=4.28e-88:gapopen_avg=0.0:gapopen_max=0.0:gapopen_min=0.0:gapopen_std=0:gapopen_sum=0.0:gtdb_class_counter=c__Gammaproteobacteria--8:gtdb_domain_counter=d__Bacteria--8:gtdb_family_counter=f__Pseudomonadaceae--8:gtdb_genus_counter=g__Pseudomonas--8:gtdb_order_counter=o__Pseudomonadales--8:gtdb_phylum_counter=p__Proteobacteria--8:gtdb_species_counter=s__Pseudomonas nicosulfuronedens--1||s__Pseudomonas nitritireducens_A--1||s__Pseudomonas nitroreducens--1||s__Pseudomonas nitroreducens_A--1||s__Pseudomonas sp000955805--1||s__Pseudomonas sp002796985--1||s__Pseudomonas sp009189165--1||s__Pseudomonas sp016919445--1:heptad_counter=MCP-40H--9:lbd_counter=:lca_tree=g__Pseudomonas:length_avg=154.0:length_max=154.0:length_min=154.0:length_std=0:length_sum=154.0:mismatch_avg=1.0:mismatch_max=1.0:mismatch_min=1.0:mismatch_std=0:mismatch_sum=1.0:name=N413693:qcovhsp_avg=100.0:qcovhsp_max=100.0:qcovhsp_min=100.0:qcovhsp_std=0:qcovhsp_sum=100.0:qend_avg=154.0:qend_max=154.0:qend_min=154.0:qend_std=0:qend_sum=154.0:qstart_avg=1.0:qstart_max=1.0:qstart_min=1.0:qstart_std=0:qstart_sum=1.0:ref_name_counter=RS_GCF_000955805.1_protein.faa_NZ_JYOA01000010.1_500@PF00015_full_PFAM.460.634--1:scovhsp_avg=88.5:scovhsp_max=88.5:scovhsp_min=88.5:scovhsp_std=0:scovhsp_sum=88.5:send_avg=160.0:send_max=160.0:send_min=160.0:send_std=0:send_sum=160.0:sstart_avg=7.0:sstart_max=7.0:sstart_min=7.0:sstart_std=0:sstart_sum=7.0])0.966:0.00984633[&&NHX:Sample_counter=rhizpot3--1:Type_counter=GTDB--9||capture--1:besthit_avg=99.4:besthit_max=99.4:besthit_min=99.4:besthit_std=0:besthit_sum=99.4:bitscore_avg=256.0:bitscore_max=256.0:bitscore_min=256.0:bitscore_std=0:bitscore_sum=256.0:capture_class_counter=c__Alphaproteobacteria--1:capture_domain_counter=d__Bacteria--1:capture_family_counter=f__Azospirillaceae--1:capture_genus_counter=g__Azospirillum--1:capture_order_counter=o__Azospirillales--1:capture_phylum_counter=p__Proteobacteria--1:capture_species_counter=s__Azospirillum soli--1:evalue_avg=4.28e-88:evalue_max=4.28e-88:evalue_min=4.28e-88:evalue_std=0:evalue_sum=4.28e-88:evoltype=D:gapopen_avg=0.0:gapopen_max=0.0:gapopen_min=0.0:gapopen_std=0:gapopen_sum=0.0:gtdb_class_counter=c__Gammaproteobacteria--9:gtdb_domain_counter=d__Bacteria--9:gtdb_family_counter=f__Pseudomonadaceae--9:gtdb_genus_counter=g__Pseudomonas--9:gtdb_order_counter=o__Pseudomonadales--9:gtdb_phylum_counter=p__Proteobacteria--9:gtdb_species_counter=s__Pseudomonas nicosulfuronedens--1||s__Pseudomonas nitritireducens_A--1||s__Pseudomonas nitroreducens--1||s__Pseudomonas nitroreducens_A--1||s__Pseudomonas sp000349845--1||s__Pseudomonas sp000955805--1||s__Pseudomonas sp002796985--1||s__Pseudomonas sp009189165--1||s__Pseudomonas sp016919445--1:heptad_counter=MCP-40H--10:lbd_counter=:lca=d__Bacteria:lca_tree=g__Pseudomonas:length_avg=154.0:length_max=154.0:length_min=154.0:length_std=0:length_sum=154.0:mismatch_avg=1.0:mismatch_max=1.0:mismatch_min=1.0:mismatch_std=0:mismatch_sum=1.0:name=N413694:qcovhsp_avg=100.0:qcovhsp_max=100.0:qcovhsp_min=100.0:qcovhsp_std=0:qcovhsp_sum=100.0:qend_avg=154.0:qend_max=154.0:qend_min=154.0:qend_std=0:qend_sum=154.0:qstart_avg=1.0:qstart_max=1.0:qstart_min=1.0:qstart_std=0:qstart_sum=1.0:ref_name_counter=RS_GCF_000955805.1_protein.faa_NZ_JYOA01000010.1_500@PF00015_full_PFAM.460.634--1:scovhsp_avg=88.5:scovhsp_max=88.5:scovhsp_min=88.5:scovhsp_std=0:scovhsp_sum=88.5:send_avg=160.0:send_max=160.0:send_min=160.0:send_std=0:send_sum=160.0:sstart_avg=7.0:sstart_max=7.0:sstart_min=7.0:sstart_std=0:sstart_sum=7.0])0:5e-09[&&NHX:Sample_counter=rhizpot3--1:Type_counter=GTDB--11||capture--1:besthit_avg=99.4:besthit_max=99.4:besthit_min=99.4:besthit_std=0:besthit_sum=99.4:bitscore_avg=256.0:bitscore_max=256.0:bitscore_min=256.0:bitscore_std=0:bitscore_sum=256.0:capture_class_counter=c__Alphaproteobacteria--1:capture_domain_counter=d__Bacteria--1:capture_family_counter=f__Azospirillaceae--1:capture_genus_counter=g__Azospirillum--1:capture_order_counter=o__Azospirillales--1:capture_phylum_counter=p__Proteobacteria--1:capture_species_counter=s__Azospirillum soli--1:evalue_avg=4.28e-88:evalue_max=4.28e-88:evalue_min=4.28e-88:evalue_std=0:evalue_sum=4.28e-88:evoltype=D:gapopen_avg=0.0:gapopen_max=0.0:gapopen_min=0.0:gapopen_std=0:gapopen_sum=0.0:gtdb_class_counter=c__Gammaproteobacteria--11:gtdb_domain_counter=d__Bacteria--11:gtdb_family_counter=f__Pseudomonadaceae--11:gtdb_genus_counter=g__Pseudomonas--11:gtdb_order_counter=o__Pseudomonadales--11:gtdb_phylum_counter=p__Proteobacteria--11:gtdb_species_counter=s__Pseudomonas jinjuensis--1||s__Pseudomonas nicosulfuronedens--1||s__Pseudomonas nitritireducens_A--1||s__Pseudomonas nitroreducens--1||s__Pseudomonas nitroreducens_A--1||s__Pseudomonas sp000349845--1||s__Pseudomonas sp000955805--1||s__Pseudomonas sp002796985--1||s__Pseudomonas sp009189165--1||s__Pseudomonas sp016919445--1||s__Pseudomonas sp017589465--1:heptad_counter=MCP-40H--12:lbd_counter=:lca=d__Bacteria:lca_tree=g__Pseudomonas:length_avg=154.0:length_max=154.0:length_min=154.0:length_std=0:length_sum=154.0:mismatch_avg=1.0:mismatch_max=1.0:mismatch_min=1.0:mismatch_std=0:mismatch_sum=1.0:name=N413695:qcovhsp_avg=100.0:qcovhsp_max=100.0:qcovhsp_min=100.0:qcovhsp_std=0:qcovhsp_sum=100.0:qend_avg=154.0:qend_max=154.0:qend_min=154.0:qend_std=0:qend_sum=154.0:qstart_avg=1.0:qstart_max=1.0:qstart_min=1.0:qstart_std=0:qstart_sum=1.0:ref_name_counter=RS_GCF_000955805.1_protein.faa_NZ_JYOA01000010.1_500@PF00015_full_PFAM.460.634--1:scovhsp_avg=88.5:scovhsp_max=88.5:scovhsp_min=88.5:scovhsp_std=0:scovhsp_sum=88.5:send_avg=160.0:send_max=160.0:send_min=160.0:send_std=0:send_sum=160.0:sstart_avg=7.0:sstart_max=7.0:sstart_min=7.0:sstart_std=0:sstart_sum=7.0],RS_GCF_017491605.1_protein.faa_NZ_JAFGYY010000001.1_232@PF00015_full_PFAM.464.629:5e-09[&&NHX:Type=GTDB:gtdb_class=c__Gammaproteobacteria:gtdb_domain=d__Bacteria:gtdb_family=f__Pseudomonadaceae:gtdb_genus=g__Pseudomonas:gtdb_order=o__Pseudomonadales:gtdb_phylum=p__Proteobacteria:gtdb_species=s__Pseudomonas sp017491605:heptad=MCP-40H:species=d__Bacteria_p__Proteobacteria_c__Gammaproteobacteria_o__Pseudomonadales_f__Pseudomonadaceae_g__Pseudomonas_s__Pseudomonas sp017491605])0.983:0.0525796[&&NHX:Sample_counter=rhizpot3--1:Type_counter=GTDB--12||capture--1:besthit_avg=99.4:besthit_max=99.4:besthit_min=99.4:besthit_std=0:besthit_sum=99.4:bitscore_avg=256.0:bitscore_max=256.0:bitscore_min=256.0:bitscore_std=0:bitscore_sum=256.0:capture_class_counter=c__Alphaproteobacteria--1:capture_domain_counter=d__Bacteria--1:capture_family_counter=f__Azospirillaceae--1:capture_genus_counter=g__Azospirillum--1:capture_order_counter=o__Azospirillales--1:capture_phylum_counter=p__Proteobacteria--1:capture_species_counter=s__Azospirillum soli--1:evalue_avg=4.28e-88:evalue_max=4.28e-88:evalue_min=4.28e-88:evalue_std=0:evalue_sum=4.28e-88:evoltype=D:gapopen_avg=0.0:gapopen_max=0.0:gapopen_min=0.0:gapopen_std=0:gapopen_sum=0.0:gtdb_class_counter=c__Gammaproteobacteria--12:gtdb_domain_counter=d__Bacteria--12:gtdb_family_counter=f__Pseudomonadaceae--12:gtdb_genus_counter=g__Pseudomonas--12:gtdb_order_counter=o__Pseudomonadales--12:gtdb_phylum_counter=p__Proteobacteria--12:gtdb_species_counter=s__Pseudomonas jinjuensis--1||s__Pseudomonas nicosulfuronedens--1||s__Pseudomonas nitritireducens_A--1||s__Pseudomonas nitroreducens--1||s__Pseudomonas nitroreducens_A--1||s__Pseudomonas sp000349845--1||s__Pseudomonas sp000955805--1||s__Pseudomonas sp002796985--1||s__Pseudomonas sp009189165--1||s__Pseudomonas sp016919445--1||s__Pseudomonas sp017491605--1||s__Pseudomonas sp017589465--1:heptad_counter=MCP-40H--13:lbd_counter=:lca=d__Bacteria:lca_tree=g__Pseudomonas:length_avg=154.0:length_max=154.0:length_min=154.0:length_std=0:length_sum=154.0:mismatch_avg=1.0:mismatch_max=1.0:mismatch_min=1.0:mismatch_std=0:mismatch_sum=1.0:name=N413697:qcovhsp_avg=100.0:qcovhsp_max=100.0:qcovhsp_min=100.0:qcovhsp_std=0:qcovhsp_sum=100.0:qend_avg=154.0:qend_max=154.0:qend_min=154.0:qend_std=0:qend_sum=154.0:qstart_avg=1.0:qstart_max=1.0:qstart_min=1.0:qstart_std=0:qstart_sum=1.0:ref_name_counter=RS_GCF_000955805.1_protein.faa_NZ_JYOA01000010.1_500@PF00015_full_PFAM.460.634--1:scovhsp_avg=88.5:scovhsp_max=88.5:scovhsp_min=88.5:scovhsp_std=0:scovhsp_sum=88.5:send_avg=160.0:send_max=160.0:send_min=160.0:send_std=0:send_sum=160.0:sstart_avg=7.0:sstart_max=7.0:sstart_min=7.0:sstart_std=0:sstart_sum=7.0])0.99:0.0666374[&&NHX:Sample_counter=rhizpot3--1:Type_counter=GTDB--14||capture--1:besthit_avg=99.4:besthit_max=99.4:besthit_min=99.4:besthit_std=0:besthit_sum=99.4:bitscore_avg=256.0:bitscore_max=256.0:bitscore_min=256.0:bitscore_std=0:bitscore_sum=256.0:capture_class_counter=c__Alphaproteobacteria--1:capture_domain_counter=d__Bacteria--1:capture_family_counter=f__Azospirillaceae--1:capture_genus_counter=g__Azospirillum--1:capture_order_counter=o__Azospirillales--1:capture_phylum_counter=p__Proteobacteria--1:capture_species_counter=s__Azospirillum soli--1:evalue_avg=4.28e-88:evalue_max=4.28e-88:evalue_min=4.28e-88:evalue_std=0:evalue_sum=4.28e-88:evoltype=D:gapopen_avg=0.0:gapopen_max=0.0:gapopen_min=0.0:gapopen_std=0:gapopen_sum=0.0:gtdb_class_counter=c__Gammaproteobacteria--14:gtdb_domain_counter=d__Bacteria--14:gtdb_family_counter=f__Pseudomonadaceae--14:gtdb_genus_counter=g__Pseudomonas--14:gtdb_order_counter=o__Pseudomonadales--14:gtdb_phylum_counter=p__Proteobacteria--14:gtdb_species_counter=s__Pseudomonas aeruginosa--1||s__Pseudomonas aeruginosa_A--1||s__Pseudomonas jinjuensis--1||s__Pseudomonas nicosulfuronedens--1||s__Pseudomonas nitritireducens_A--1||s__Pseudomonas nitroreducens--1||s__Pseudomonas nitroreducens_A--1||s__Pseudomonas sp000349845--1||s__Pseudomonas sp000955805--1||s__Pseudomonas sp002796985--1||s__Pseudomonas sp009189165--1||s__Pseudomonas sp016919445--1||s__Pseudomonas sp017491605--1||s__Pseudomonas sp017589465--1:heptad_counter=MCP-40H--15:lbd_counter=:lca=d__Bacteria:lca_tree=g__Pseudomonas:length_avg=154.0:length_max=154.0:length_min=154.0:length_std=0:length_sum=154.0:mismatch_avg=1.0:mismatch_max=1.0:mismatch_min=1.0:mismatch_std=0:mismatch_sum=1.0:name=N413698:qcovhsp_avg=100.0:qcovhsp_max=100.0:qcovhsp_min=100.0:qcovhsp_std=0:qcovhsp_sum=100.0:qend_avg=154.0:qend_max=154.0:qend_min=154.0:qend_std=0:qend_sum=154.0:qstart_avg=1.0:qstart_max=1.0:qstart_min=1.0:qstart_std=0:qstart_sum=1.0:ref_name_counter=RS_GCF_000955805.1_protein.faa_NZ_JYOA01000010.1_500@PF00015_full_PFAM.460.634--1:scovhsp_avg=88.5:scovhsp_max=88.5:scovhsp_min=88.5:scovhsp_std=0:scovhsp_sum=88.5:send_avg=160.0:send_max=160.0:send_min=160.0:send_std=0:send_sum=160.0:sstart_avg=7.0:sstart_max=7.0:sstart_min=7.0:sstart_std=0:sstart_sum=7.0],(RS_GCF_900111835.1_protein.faa_NZ_FOJP01000027.1_69@PF00015_full_PFAM.465.626:0.0234853[&&NHX:Type=GTDB:gtdb_class=c__Gammaproteobacteria:gtdb_domain=d__Bacteria:gtdb_family=f__Pseudomonadaceae:gtdb_genus=g__Pseudomonas_F:gtdb_order=o__Pseudomonadales:gtdb_phylum=p__Proteobacteria:gtdb_species=s__Pseudomonas_F otitidis:heptad=MCP-40H:species=d__Bacteria_p__Proteobacteria_c__Gammaproteobacteria_o__Pseudomonadales_f__Pseudomonadaceae_g__Pseudomonas_F_s__Pseudomonas_F otitidis],(RS_GCF_000474255.1_protein.faa_NZ_BATO01000119.1_8@PF00015_full_PFAM.470.624:0.00533412[&&NHX:Type=GTDB:gtdb_class=c__Gammaproteobacteria:gtdb_domain=d__Bacteria:gtdb_family=f__Pseudomonadaceae:gtdb_genus=g__Pseudomonas_F:gtdb_order=o__Pseudomonadales:gtdb_phylum=p__Proteobacteria:gtdb_species=s__Pseudomonas_F alcaligenes_A:heptad=MCP-40H:species=d__Bacteria_p__Proteobacteria_c__Gammaproteobacteria_o__Pseudomonadales_f__Pseudomonadaceae_g__Pseudomonas_F_s__Pseudomonas_F alcaligenes_A],RS_GCF_012767755.2_protein.faa_NZ_AP023189.1_5320@PF00015_full_PFAM.467.621:5e-09[&&NHX:Type=GTDB:gtdb_class=c__Gammaproteobacteria:gtdb_domain=d__Bacteria:gtdb_family=f__Pseudomonadaceae:gtdb_genus=g__Pseudomonas_F:gtdb_order=o__Pseudomonadales:gtdb_phylum=p__Proteobacteria:gtdb_species=s__Pseudomonas_F sp003234055:heptad=MCP-40H:species=d__Bacteria_p__Proteobacteria_c__Gammaproteobacteria_o__Pseudomonadales_f__Pseudomonadaceae_g__Pseudomonas_F_s__Pseudomonas_F sp003234055])0.908:0.031032[&&NHX:Sample_counter=:Type_counter=GTDB--2:capture_class_counter=:capture_domain_counter=:capture_family_counter=:capture_genus_counter=:capture_order_counter=:capture_phylum_counter=:capture_species_counter=:evoltype=D:gtdb_class_counter=c__Gammaproteobacteria--2:gtdb_domain_counter=d__Bacteria--2:gtdb_family_counter=f__Pseudomonadaceae--2:gtdb_genus_counter=g__Pseudomonas_F--2:gtdb_order_counter=o__Pseudomonadales--2:gtdb_phylum_counter=p__Proteobacteria--2:gtdb_species_counter=s__Pseudomonas_F alcaligenes_A--1||s__Pseudomonas_F sp003234055--1:heptad_counter=MCP-40H--2:lbd_counter=:lca=d__Bacteria:lca_tree=g__Pseudomonas_F:name=N413702:ref_name_counter=])1:0.137597[&&NHX:Sample_counter=:Type_counter=GTDB--3:capture_class_counter=:capture_domain_counter=:capture_family_counter=:capture_genus_counter=:capture_order_counter=:capture_phylum_counter=:capture_species_counter=:evoltype=D:gtdb_class_counter=c__Gammaproteobacteria--3:gtdb_domain_counter=d__Bacteria--3:gtdb_family_counter=f__Pseudomonadaceae--3:gtdb_genus_counter=g__Pseudomonas_F--3:gtdb_order_counter=o__Pseudomonadales--3:gtdb_phylum_counter=p__Proteobacteria--3:gtdb_species_counter=s__Pseudomonas_F alcaligenes_A--1||s__Pseudomonas_F otitidis--1||s__Pseudomonas_F sp003234055--1:heptad_counter=MCP-40H--3:lbd_counter=:lca=d__Bacteria:lca_tree=g__Pseudomonas_F:name=N413703:ref_name_counter=])0.542:0.00175873[&&NHX:Sample_counter=rhizpot3--1:Type_counter=GTDB--17||capture--1:besthit_avg=99.4:besthit_max=99.4:besthit_min=99.4:besthit_std=0:besthit_sum=99.4:bitscore_avg=256.0:bitscore_max=256.0:bitscore_min=256.0:bitscore_std=0:bitscore_sum=256.0:capture_class_counter=c__Alphaproteobacteria--1:capture_domain_counter=d__Bacteria--1:capture_family_counter=f__Azospirillaceae--1:capture_genus_counter=g__Azospirillum--1:capture_order_counter=o__Azospirillales--1:capture_phylum_counter=p__Proteobacteria--1:capture_species_counter=s__Azospirillum soli--1:evalue_avg=4.28e-88:evalue_max=4.28e-88:evalue_min=4.28e-88:evalue_std=0:evalue_sum=4.28e-88:evoltype=D:gapopen_avg=0.0:gapopen_max=0.0:gapopen_min=0.0:gapopen_std=0:gapopen_sum=0.0:gtdb_class_counter=c__Gammaproteobacteria--17:gtdb_domain_counter=d__Bacteria--17:gtdb_family_counter=f__Pseudomonadaceae--17:gtdb_genus_counter=g__Pseudomonas--14||g__Pseudomonas_F--3:gtdb_order_counter=o__Pseudomonadales--17:gtdb_phylum_counter=p__Proteobacteria--17:gtdb_species_counter=s__Pseudomonas aeruginosa--1||s__Pseudomonas aeruginosa_A--1||s__Pseudomonas jinjuensis--1||s__Pseudomonas nicosulfuronedens--1||s__Pseudomonas nitritireducens_A--1||s__Pseudomonas nitroreducens--1||s__Pseudomonas nitroreducens_A--1||s__Pseudomonas sp000349845--1||s__Pseudomonas sp000955805--1||s__Pseudomonas sp002796985--1||s__Pseudomonas sp009189165--1||s__Pseudomonas sp016919445--1||s__Pseudomonas sp017491605--1||s__Pseudomonas sp017589465--1||s__Pseudomonas_F alcaligenes_A--1||s__Pseudomonas_F otitidis--1||s__Pseudomonas_F sp003234055--1:heptad_counter=MCP-40H--18:lbd_counter=:lca=d__Bacteria:lca_tree=f__Pseudomonadaceae:length_avg=154.0:length_max=154.0:length_min=154.0:length_std=0:length_sum=154.0:mismatch_avg=1.0:mismatch_max=1.0:mismatch_min=1.0:mismatch_std=0:mismatch_sum=1.0:name=N413704:qcovhsp_avg=100.0:qcovhsp_max=100.0:qcovhsp_min=100.0:qcovhsp_std=0:qcovhsp_sum=100.0:qend_avg=154.0:qend_max=154.0:qend_min=154.0:qend_std=0:qend_sum=154.0:qstart_avg=1.0:qstart_max=1.0:qstart_min=1.0:qstart_std=0:qstart_sum=1.0:ref_name_counter=RS_GCF_000955805.1_protein.faa_NZ_JYOA01000010.1_500@PF00015_full_PFAM.460.634--1:scovhsp_avg=88.5:scovhsp_max=88.5:scovhsp_min=88.5:scovhsp_std=0:scovhsp_sum=88.5:send_avg=160.0:send_max=160.0:send_min=160.0:send_std=0:send_sum=160.0:sstart_avg=7.0:sstart_max=7.0:sstart_min=7.0:sstart_std=0:sstart_sum=7.0],(RS_GCF_003596405.1_protein.faa_NZ_QYUR01000002.1_1605@PF00015_full_PFAM.470.619:0.0249886[&&NHX:Type=GTDB:gtdb_class=c__Gammaproteobacteria:gtdb_domain=d__Bacteria:gtdb_family=f__Pseudomonadaceae:gtdb_genus=g__Pseudomonas_E:gtdb_order=o__Pseudomonadales:gtdb_phylum=p__Proteobacteria:gtdb_species=s__Pseudomonas_E sp003596405:heptad=MCP-40H:species=d__Bacteria_p__Proteobacteria_c__Gammaproteobacteria_o__Pseudomonadales_f__Pseudomonadaceae_g__Pseudomonas_E_s__Pseudomonas_E sp003596405],(RS_GCF_900573885.1_protein.faa_NZ_UPSE01000601.1_310@PF00015_full_PFAM.464.621:5e-09[&&NHX:Type=GTDB:gtdb_class=c__Gammaproteobacteria:gtdb_domain=d__Bacteria:gtdb_family=f__Pseudomonadaceae:gtdb_genus=g__Pseudomonas_E:gtdb_order=o__Pseudomonadales:gtdb_phylum=p__Proteobacteria:gtdb_species=s__Pseudomonas_E sp900573885:heptad=MCP-40H:species=d__Bacteria_p__Proteobacteria_c__Gammaproteobacteria_o__Pseudomonadales_f__Pseudomonadaceae_g__Pseudomonas_E_s__Pseudomonas_E sp900573885],(RS_GCF_900582625.1_protein.faa_NZ_UTIQ01000241.1_620@PF00015_full_PFAM.465.621:0.00497864[&&NHX:Type=GTDB:gtdb_class=c__Gammaproteobacteria:gtdb_domain=d__Bacteria:gtdb_family=f__Pseudomonadaceae:gtdb_genus=g__Pseudomonas_E:gtdb_order=o__Pseudomonadales:gtdb_phylum=p__Proteobacteria:gtdb_species=s__Pseudomonas_E sp900582625:heptad=MCP-40H:species=d__Bacteria_p__Proteobacteria_c__Gammaproteobacteria_o__Pseudomonadales_f__Pseudomonadaceae_g__Pseudomonas_E_s__Pseudomonas_E sp900582625],RS_GCF_003050835.1_protein.faa_NZ_QAOJ01000013.1_37@PF00015_full_PFAM.464.623:0.0260736[&&NHX:Type=GTDB:gtdb_class=c__Gammaproteobacteria:gtdb_domain=d__Bacteria:gtdb_family=f__Pseudomonadaceae:gtdb_genus=g__Pseudomonas_E:gtdb_order=o__Pseudomonadales:gtdb_phylum=p__Proteobacteria:gtdb_species=s__Pseudomonas_E sp003050835:heptad=MCP-40H:species=d__Bacteria_p__Proteobacteria_c__Gammaproteobacteria_o__Pseudomonadales_f__Pseudomonadaceae_g__Pseudomonas_E_s__Pseudomonas_E sp003050835])0.804:0.0103855[&&NHX:Sample_counter=:Type_counter=GTDB--2:capture_class_counter=:capture_domain_counter=:capture_family_counter=:capture_genus_counter=:capture_order_counter=:capture_phylum_counter=:capture_species_counter=:evoltype=D:gtdb_class_counter=c__Gammaproteobacteria--2:gtdb_domain_counter=d__Bacteria--2:gtdb_family_counter=f__Pseudomonadaceae--2:gtdb_genus_counter=g__Pseudomonas_E--2:gtdb_order_counter=o__Pseudomonadales--2:gtdb_phylum_counter=p__Proteobacteria--2:gtdb_species_counter=s__Pseudomonas_E sp003050835--1||s__Pseudomonas_E sp900582625--1:heptad_counter=MCP-40H--2:lbd_counter=:lca=d__Bacteria:lca_tree=g__Pseudomonas_E:name=N413709:ref_name_counter=])0.946:0.028425[&&NHX:Sample_counter=:Type_counter=GTDB--3:capture_class_counter=:capture_domain_counter=:capture_family_counter=:capture_genus_counter=:capture_order_counter=:capture_phylum_counter=:capture_species_counter=:evoltype=D:gtdb_class_counter=c__Gammaproteobacteria--3:gtdb_domain_counter=d__Bacteria--3:gtdb_family_counter=f__Pseudomonadaceae--3:gtdb_genus_counter=g__Pseudomonas_E--3:gtdb_order_counter=o__Pseudomonadales--3:gtdb_phylum_counter=p__Proteobacteria--3:gtdb_species_counter=s__Pseudomonas_E sp003050835--1||s__Pseudomonas_E sp900573885--1||s__Pseudomonas_E sp900582625--1:heptad_counter=MCP-40H--3:lbd_counter=:lca=d__Bacteria:lca_tree=g__Pseudomonas_E:name=N413710:ref_name_counter=])0.282:0.0127123[&&NHX:Sample_counter=:Type_counter=GTDB--4:capture_class_counter=:capture_domain_counter=:capture_family_counter=:capture_genus_counter=:capture_order_counter=:capture_phylum_counter=:capture_species_counter=:evoltype=D:gtdb_class_counter=c__Gammaproteobacteria--4:gtdb_domain_counter=d__Bacteria--4:gtdb_family_counter=f__Pseudomonadaceae--4:gtdb_genus_counter=g__Pseudomonas_E--4:gtdb_order_counter=o__Pseudomonadales--4:gtdb_phylum_counter=p__Proteobacteria--4:gtdb_species_counter=s__Pseudomonas_E sp003050835--1||s__Pseudomonas_E sp003596405--1||s__Pseudomonas_E sp900573885--1||s__Pseudomonas_E sp900582625--1:heptad_counter=MCP-40H--4:lbd_counter=:lca=d__Bacteria:lca_tree=g__Pseudomonas_E:name=N413711:ref_name_counter=])0.827:0.0164671[&&NHX:Sample_counter=rhizpot3--1:Type_counter=GTDB--21||capture--1:besthit_avg=99.4:besthit_max=99.4:besthit_min=99.4:besthit_std=0:besthit_sum=99.4:bitscore_avg=256.0:bitscore_max=256.0:bitscore_min=256.0:bitscore_std=0:bitscore_sum=256.0:capture_class_counter=c__Alphaproteobacteria--1:capture_domain_counter=d__Bacteria--1:capture_family_counter=f__Azospirillaceae--1:capture_genus_counter=g__Azospirillum--1:capture_order_counter=o__Azospirillales--1:capture_phylum_counter=p__Proteobacteria--1:capture_species_counter=s__Azospirillum soli--1:evalue_avg=4.28e-88:evalue_max=4.28e-88:evalue_min=4.28e-88:evalue_std=0:evalue_sum=4.28e-88:evoltype=D:gapopen_avg=0.0:gapopen_max=0.0:gapopen_min=0.0:gapopen_std=0:gapopen_sum=0.0:gtdb_class_counter=c__Gammaproteobacteria--21:gtdb_domain_counter=d__Bacteria--21:gtdb_family_counter=f__Pseudomonadaceae--21:gtdb_genus_counter=g__Pseudomonas--14||g__Pseudomonas_E--4||g__Pseudomonas_F--3:gtdb_order_counter=o__Pseudomonadales--21:gtdb_phylum_counter=p__Proteobacteria--21:gtdb_species_counter=s__Pseudomonas aeruginosa--1||s__Pseudomonas aeruginosa_A--1||s__Pseudomonas jinjuensis--1||s__Pseudomonas nicosulfuronedens--1||s__Pseudomonas nitritireducens_A--1||s__Pseudomonas nitroreducens--1||s__Pseudomonas nitroreducens_A--1||s__Pseudomonas sp000349845--1||s__Pseudomonas sp000955805--1||s__Pseudomonas sp002796985--1||s__Pseudomonas sp009189165--1||s__Pseudomonas sp016919445--1||s__Pseudomonas sp017491605--1||s__Pseudomonas sp017589465--1||s__Pseudomonas_E sp003050835--1||s__Pseudomonas_E sp003596405--1||s__Pseudomonas_E sp900573885--1||s__Pseudomonas_E sp900582625--1||s__Pseudomonas_F alcaligenes_A--1||s__Pseudomonas_F otitidis--1||s__Pseudomonas_F sp003234055--1:heptad_counter=MCP-40H--22:lbd_counter=:lca=d__Bacteria:lca_tree=f__Pseudomonadaceae:length_avg=154.0:length_max=154.0:length_min=154.0:length_std=0:length_sum=154.0:mismatch_avg=1.0:mismatch_max=1.0:mismatch_min=1.0:mismatch_std=0:mismatch_sum=1.0:name=N413712:qcovhsp_avg=100.0:qcovhsp_max=100.0:qcovhsp_min=100.0:qcovhsp_std=0:qcovhsp_sum=100.0:qend_avg=154.0:qend_max=154.0:qend_min=154.0:qend_std=0:qend_sum=154.0:qstart_avg=1.0:qstart_max=1.0:qstart_min=1.0:qstart_std=0:qstart_sum=1.0:ref_name_counter=RS_GCF_000955805.1_protein.faa_NZ_JYOA01000010.1_500@PF00015_full_PFAM.460.634--1:scovhsp_avg=88.5:scovhsp_max=88.5:scovhsp_min=88.5:scovhsp_std=0:scovhsp_sum=88.5:send_avg=160.0:send_max=160.0:send_min=160.0:send_std=0:send_sum=160.0:sstart_avg=7.0:sstart_max=7.0:sstart_min=7.0:sstart_std=0:sstart_sum=7.0])0.785:0.0102642[&&NHX:Sample_counter=rhizpot1--5||rhizpot3--2||rhiztom1--47||rhiztom2--16||rhiztom3--31:Type_counter=GTDB--72||capture--101:besthit_avg=92.49629629629631:besthit_max=100.0:besthit_min=70.6:besthit_std=7.017806716568297:besthit_sum=7492.200000000001:bitscore_avg=206.44444444444446:bitscore_max=261.0:bitscore_min=113.0:bitscore_std=34.30051020028711:bitscore_sum=16722.0:capture_class_counter=c__Actinomycetia--2||c__Alphaproteobacteria--5||c__Clostridia--6||c__Coriobacteriia--1||c__Desulfovibrionia--7||c__Desulfuromonadia--3||c__Dormibacteria--4||c__Gammaproteobacteria--70||c__Holophagae--1||c__Polyangia--2:capture_domain_counter=d__Bacteria--101:capture_family_counter=f__Azospirillaceae--1||f__Beijerinckiaceae--1||f__Burkholderiaceae--4||f__Cellulomonadaceae--1||f__Desulfovibrionaceae--7||f__Geobacteraceae--3||f__Holophagaceae--1||f__Ketobacteraceae--1||f__Kineococcaceae--1||f__Lachnospiraceae--2||f__Nannocystaceae--1||f__Oscillospiraceae--4||f__Pseudomonadaceae--51||f__Rhodocyclaceae--11||f__Rhodospirillaceae--1||f__SG8-38--1||f__Sphingomonadaceae--2||f__Thiobacillaceae--1||f__UBA2279--1||f__UBA8260--4||f__Xanthomonadaceae--2:capture_genus_counter=g__Azospira_A--10||g__Azospirillum--1||g__Caenispirillum--1||g__Cellulomonas--1||g__Ch67--1||g__Desulfovibrio--1||g__Enterenecus--4||g__Geomesophilobacter--2||g__Geothrix--1||g__Herbaspirillum--1||g__JADJJE01--1||g__Kineococcus--1||g__Methylobacterium--1||g__Nannocystis--1||g__Noviherbaspirillum--1||g__Parasulfuritortus--1||g__Propionivibrio--1||g__Pseudoduganella--2||g__Pseudomonas--2||g__Pseudomonas_B--1||g__Pseudomonas_E--48||g__Solidesulfovibrio--6||g__Sphingomonas--2||g__Stenotrophomonas--2||g__UBA2272--1||g__UBA3282--2||g__UBA8260--4||g__VEOV01--1:capture_order_counter=o__Actinomycetales--2||o__Azospirillales--1||o__Burkholderiales--16||o__Desulfovibrionales--7||o__Geobacterales--3||o__Holophagales--1||o__Lachnospirales--2||o__Nannocystales--1||o__OPB41--1||o__Oscillospirales--4||o__Polyangiales--1||o__Pseudomonadales--52||o__Rhizobiales--1||o__Rhodospirillales--1||o__Sphingomonadales--2||o__UBA8260--4||o__Xanthomonadales--2:capture_phylum_counter=p__Acidobacteriota--1||p__Actinobacteriota--3||p__Desulfobacterota--3||p__Desulfobacterota_I--7||p__Dormibacterota--4||p__Firmicutes_A--6||p__Myxococcota--2||p__Proteobacteria--75:capture_species_counter=s__Azospira_A sp016183655--10||s__Azospirillum soli--1||s__Caenispirillum bisanense--1||s__Cellulomonas gilvus--1||s__Ch67 sp013178375--1||s__Desulfovibrio gallistercoris--1||s__Enterenecus sp910577525--4||s__Geomesophilobacter sediminis--2||s__Geothrix sp903839205--1||s__Herbaspirillum rhizosphaerae--1||s__JADJJE01 sp016706685--1||s__Kineococcus vitellinus--1||s__Methylobacterium crusticola--1||s__Nannocystis exedens--1||s__Noviherbaspirillum sp003591035--1||s__Parasulfuritortus cantonensis--1||s__Propionivibrio sp903917505--1||s__Pseudoduganella buxea--1||s__Pseudoduganella eburnea--1||s__Pseudomonas nitritireducens_A--1||s__Pseudomonas nitroreducens_A--1||s__Pseudomonas_B oryzihabitans--1||s__Pseudomonas_E alcaliphila--1||s__Pseudomonas_E borbori--27||s__Pseudomonas_E chlororaphis_F--3||s__Pseudomonas_E fluorescens_BV--1||s__Pseudomonas_E fulgida--1||s__Pseudomonas_E fuscovaginae_A--2||s__Pseudomonas_E khazarica--1||s__Pseudomonas_E oleovorans--2||s__Pseudomonas_E seleniipraecipitans--1||s__Pseudomonas_E sp002483005--1||s__Pseudomonas_E sp003696305--4||s__Pseudomonas_E sp900187455--1||s__Pseudomonas_E sp902506495--2||s__Pseudomonas_E straminea--1||s__Solidesulfovibrio magneticus_A--6||s__Sphingomonas sp001557215--2||s__Stenotrophomonas sp003504055--2||s__UBA2272 sp016938395--1||s__UBA3282 sp009774575--2||s__UBA8260 sp003134115--4||s__VEOV01 sp012026855--1:evalue_avg=2.8395063440395975e-35:evalue_max=2.3e-33:evalue_min=2.12e-90:evalue_std=2.555555553629559e-34:evalue_sum=2.300000138672074e-33:gapopen_avg=0.19753086419753085:gapopen_max=3.0:gapopen_min=0.0:gapopen_std=0.48527706226494355:gapopen_sum=16.0:gtdb_class_counter=c__Gammaproteobacteria--72:gtdb_domain_counter=d__Bacteria--72:gtdb_family_counter=f__Pseudomonadaceae--72:gtdb_genus_counter=g__Pseudomonas--14||g__Pseudomonas_E--54||g__Pseudomonas_F--3||g__Pseudomonas_N--1:gtdb_order_counter=o__Pseudomonadales--72:gtdb_phylum_counter=p__Proteobacteria--72:gtdb_species_counter=s__Pseudomonas aeruginosa--1||s__Pseudomonas aeruginosa_A--1||s__Pseudomonas jinjuensis--1||s__Pseudomonas nicosulfuronedens--1||s__Pseudomonas nitritireducens_A--1||s__Pseudomonas nitroreducens--1||s__Pseudomonas nitroreducens_A--1||s__Pseudomonas sp000349845--1||s__Pseudomonas sp000955805--1||s__Pseudomonas sp002796985--1||s__Pseudomonas sp009189165--1||s__Pseudomonas sp016919445--1||s__Pseudomonas sp017491605--1||s__Pseudomonas sp017589465--1||s__Pseudomonas_E alcaliphila--1||s__Pseudomonas_E alcaliphila_B--1||s__Pseudomonas_E borbori--1||s__Pseudomonas_E chengduensis--1||s__Pseudomonas_E chengduensis_A--1||s__Pseudomonas_E composti--1||s__Pseudomonas_E composti_A--1||s__Pseudomonas_E cuatrocienegasensis--1||s__Pseudomonas_E daroniae--1||s__Pseudomonas_E dryadis--1||s__Pseudomonas_E flavescens--1||s__Pseudomonas_E fluvialis--1||s__Pseudomonas_E fluvialis_A--1||s__Pseudomonas_E fulva_A--1||s__Pseudomonas_E fulva_B--1||s__Pseudomonas_E guguanensis--1||s__Pseudomonas_E indoloxydans--1||s__Pseudomonas_E khazarica--1||s__Pseudomonas_E lalucatii--1||s__Pseudomonas_E leptonychotis--1||s__Pseudomonas_E mendocina--1||s__Pseudomonas_E mendocina_A--1||s__Pseudomonas_E mendocina_C--1||s__Pseudomonas_E mendocina_D--1||s__Pseudomonas_E oleovorans--1||s__Pseudomonas_E oleovorans_B--1||s__Pseudomonas_E punonensis--1||s__Pseudomonas_E sediminis--1||s__Pseudomonas_E seleniipraecipitans--1||s__Pseudomonas_E sihuiensis--1||s__Pseudomonas_E sp000418555--1||s__Pseudomonas_E sp001446935--1||s__Pseudomonas_E sp001945395--1||s__Pseudomonas_E sp001945445--1||s__Pseudomonas_E sp002025205--1||s__Pseudomonas_E sp002282595--1||s__Pseudomonas_E sp002304225--1||s__Pseudomonas_E sp002439135--1||s__Pseudomonas_E sp002803095--1||s__Pseudomonas_E sp003050835--1||s__Pseudomonas_E sp003253735--1||s__Pseudomonas_E sp003596405--1||s__Pseudomonas_E sp003696305--1||s__Pseudomonas_E sp009763245--1||s__Pseudomonas_E sp009932725--1||s__Pseudomonas_E sp013184545--1||s__Pseudomonas_E sp018816095--1||s__Pseudomonas_E sp018826895--1||s__Pseudomonas_E sp900573885--1||s__Pseudomonas_E sp900582625--1||s__Pseudomonas_E sp902506495--1||s__Pseudomonas_E sp902506535--1||s__Pseudomonas_E straminea--1||s__Pseudomonas_E toyotomiensis--1||s__Pseudomonas_F alcaligenes_A--1||s__Pseudomonas_F otitidis--1||s__Pseudomonas_F sp003234055--1||s__Pseudomonas_N azotifigens--1:heptad_counter=MCP-40H--173:lbd_counter=:lca_tree=f__Pseudomonadaceae:length_avg=132.46913580246914:length_max=160.0:length_min=78.0:length_std=22.332759804686642:length_sum=10730.0:mismatch_avg=10.17283950617284:mismatch_max=43.0:mismatch_min=0.0:mismatch_std=10.288087921787008:mismatch_sum=824.0:name=N413713:qcovhsp_avg=99.29012345679013:qcovhsp_max=100.0:qcovhsp_min=95.6:qcovhsp_std=1.0532811754550162:qcovhsp_sum=8042.5:qend_avg=132.53086419753086:qend_max=160.0:qend_min=78.0:qend_std=22.23740453591262:qend_sum=10735.0:qstart_avg=1.1851851851851851:qstart_max=4.0:qstart_min=1.0:qstart_std=0.6146362971528591:qstart_sum=96.0:ref_name_counter=GB_GCA_018816095.1_protein.faa_JAHIWP010000002.1_58@PF00015_full_PFAM.465.618--4||RS_GCF_000955805.1_protein.faa_NZ_JYOA01000010.1_500@PF00015_full_PFAM.460.634--1||RS_GCF_003696305.1_protein.faa_NZ_RFFK01000006.1_276@PF00015_full_PFAM.464.615--4||RS_GCF_004521985.1_protein.faa_NZ_SBHZ01000022.1_34@PF00015_full_PFAM.440.619--17||RS_GCF_009763245.1_protein.faa_NZ_WKJZ01000003.1_204@PF00015_full_PFAM.452.621--5||RS_GCF_009932725.1_protein.faa_NZ_BLJU01000001.1_73@PF00015_full_PFAM.464.615--2||RS_GCF_013184545.1_protein.faa_NZ_JAAOJA010000001.1_277@PF00015_full_PFAM.466.618--3||RS_GCF_018398425.1_protein.faa_NZ_JADPMV010000001.1_1853@PF00015_full_PFAM.463.632--12||RS_GCF_900115555.1_protein.faa_NZ_FOWX01000015.1_84@PF00015_full_PFAM.466.618--29||RS_GCF_902506495.1_protein.faa_NZ_LR733265.1_426@PF00015_full_PFAM.464.612--4:scovhsp_avg=82.02222222222223:scovhsp_max=100.0:scovhsp_min=51.7:scovhsp_std=12.726881000465117:scovhsp_sum=6643.8:send_avg=145.11111111111111:send_max=179.0:send_min=80.0:send_std=26.809513236909023:send_sum=11754.0:sstart_avg=13.790123456790123:sstart_max=60.0:sstart_min=1.0:sstart_std=15.813535380634145:sstart_sum=1117.0],((RS_GCF_003052585.1_protein.faa_NZ_QASN01000002.1_341@PF00015_full_PFAM.421.627:0.195534[&&NHX:Type=GTDB:gtdb_class=c__Gammaproteobacteria:gtdb_domain=d__Bacteria:gtdb_family=f__Pseudomonadaceae:gtdb_genus=g__Pseudomonas_E:gtdb_order=o__Pseudomonadales:gtdb_phylum=p__Proteobacteria:gtdb_species=s__Pseudomonas_E mangrovi:heptad=MCP-40H:species=d__Bacteria_p__Proteobacteria_c__Gammaproteobacteria_o__Pseudomonadales_f__Pseudomonadaceae_g__Pseudomonas_E_s__Pseudomonas_E mangrovi],(RS_GCF_016901015.1_protein.faa_NZ_JAFEUP010000003.1_327@PF00015_full_PFAM.449.625:0.0758667[&&NHX:Type=GTDB:gtdb_class=c__Gammaproteobacteria:gtdb_domain=d__Bacteria:gtdb_family=f__Pseudomonadaceae:gtdb_genus=g__Pseudomonas_E:gtdb_order=o__Pseudomonadales:gtdb_phylum=p__Proteobacteria:gtdb_species=s__Pseudomonas_E sp016901015:heptad=MCP-40H:species=d__Bacteria_p__Proteobacteria_c__Gammaproteobacteria_o__Pseudomonadales_f__Pseudomonadaceae_g__Pseudomonas_E_s__Pseudomonas_E sp016901015],RS_GCF_904061905.1_protein.faa_NZ_CAJFCI010000039.1_99@PF00015_full_PFAM.460.630:0.035459[&&NHX:Type=GTDB:gtdb_class=c__Gammaproteobacteria:gtdb_domain=d__Bacteria:gtdb_family=f__Pseudomonadaceae:gtdb_genus=g__Pseudomonas_E:gtdb_order=o__Pseudomonadales:gtdb_phylum=p__Proteobacteria:gtdb_species=s__Pseudomonas_E carbonaria:heptad=MCP-40H:species=d__Bacteria_p__Proteobacteria_c__Gammaproteobacteria_o__Pseudomonadales_f__Pseudomonadaceae_g__Pseudomonas_E_s__Pseudomonas_E carbonaria])0.905:0.0541518[&&NHX:Sample_counter=:Type_counter=GTDB--2:capture_class_counter=:capture_domain_counter=:capture_family_counter=:capture_genus_counter=:capture_order_counter=:capture_phylum_counter=:capture_species_counter=:evoltype=D:gtdb_class_counter=c__Gammaproteobacteria--2:gtdb_domain_counter=d__Bacteria--2:gtdb_family_counter=f__Pseudomonadaceae--2:gtdb_genus_counter=g__Pseudomonas_E--2:gtdb_order_counter=o__Pseudomonadales--2:gtdb_phylum_counter=p__Proteobacteria--2:gtdb_species_counter=s__Pseudomonas_E carbonaria--1||s__Pseudomonas_E sp016901015--1:heptad_counter=MCP-40H--2:lbd_counter=:lca=d__Bacteria:lca_tree=g__Pseudomonas_E:name=N413717:ref_name_counter=])0.908:0.0355912[&&NHX:Sample_counter=:Type_counter=GTDB--3:capture_class_counter=:capture_domain_counter=:capture_family_counter=:capture_genus_counter=:capture_order_counter=:capture_phylum_counter=:capture_species_counter=:evoltype=D:gtdb_class_counter=c__Gammaproteobacteria--3:gtdb_domain_counter=d__Bacteria--3:gtdb_family_counter=f__Pseudomonadaceae--3:gtdb_genus_counter=g__Pseudomonas_E--3:gtdb_order_counter=o__Pseudomonadales--3:gtdb_phylum_counter=p__Proteobacteria--3:gtdb_species_counter=s__Pseudomonas_E carbonaria--1||s__Pseudomonas_E mangrovi--1||s__Pseudomonas_E sp016901015--1:heptad_counter=MCP-40H--3:lbd_counter=:lca=d__Bacteria:lca_tree=g__Pseudomonas_E:name=N413718:ref_name_counter=],(((RS_GCF_014191985.1_protein.faa_NZ_JACHXI010000033.1_18@PF00015_full_PFAM.297.458:0.128213[&&NHX:Type=GTDB:gtdb_class=c__Gammaproteobacteria:gtdb_domain=d__Bacteria:gtdb_family=f__Pseudomonadaceae:gtdb_genus=g__Azomonas:gtdb_order=o__Pseudomonadales:gtdb_phylum=p__Proteobacteria:gtdb_species=s__Azomonas macrocytogenes:heptad=MCP-40H:species=d__Bacteria_p__Proteobacteria_c__Gammaproteobacteria_o__Pseudomonadales_f__Pseudomonadaceae_g__Azomonas_s__Azomonas macrocytogenes],RS_GCF_007830255.1_protein.faa_NZ_VLKG01000001.1_104@PF00015_full_PFAM.456.624:0.134677[&&NHX:Type=GTDB:gtdb_class=c__Gammaproteobacteria:gtdb_domain=d__Bacteria:gtdb_family=f__Pseudomonadaceae:gtdb_genus=g__Azomonas:gtdb_order=o__Pseudomonadales:gtdb_phylum=p__Proteobacteria:gtdb_species=s__Azomonas agilis:heptad=MCP-40H:species=d__Bacteria_p__Proteobacteria_c__Gammaproteobacteria_o__Pseudomonadales_f__Pseudomonadaceae_g__Azomonas_s__Azomonas agilis])0.966:0.0875963[&&NHX:Sample_counter=:Type_counter=GTDB--2:capture_class_counter=:capture_domain_counter=:capture_family_counter=:capture_genus_counter=:capture_order_counter=:capture_phylum_counter=:capture_species_counter=:evoltype=D:gtdb_class_counter=c__Gammaproteobacteria--2:gtdb_domain_counter=d__Bacteria--2:gtdb_family_counter=f__Pseudomonadaceae--2:gtdb_genus_counter=g__Azomonas--2:gtdb_order_counter=o__Pseudomonadales--2:gtdb_phylum_counter=p__Proteobacteria--2:gtdb_species_counter=s__Azomonas agilis--1||s__Azomonas macrocytogenes--1:heptad_counter=MCP-40H--2:lbd_counter=:lca=d__Bacteria:lca_tree=g__Azomonas:name=N413721:ref_name_counter=],(RS_GCF_013395055.1_protein.faa_NZ_CP058349.1_1331@PF00015_full_PFAM.459.632:0.190723[&&NHX:Type=GTDB:gtdb_class=c__Gammaproteobacteria:gtdb_domain=d__Bacteria:gtdb_family=f__Pseudomonadaceae:gtdb_genus=g__Pseudomonas_Q:gtdb_order=o__Pseudomonadales:gtdb_phylum=p__Proteobacteria:gtdb_species=s__Pseudomonas_Q sp013395055:heptad=MCP-40H:species=d__Bacteria_p__Proteobacteria_c__Gammaproteobacteria_o__Pseudomonadales_f__Pseudomonadaceae_g__Pseudomonas_Q_s__Pseudomonas_Q sp013395055],(((RS_GCF_000263395.1_protein.faa_NZ_AJXE01000006.1_138@PF00015_full_PFAM.465.637:5e-09[&&NHX:Type=GTDB:gtdb_class=c__Gammaproteobacteria:gtdb_domain=d__Bacteria:gtdb_family=f__Pseudomonadaceae:gtdb_genus=g__Pseudomonas_A:gtdb_order=o__Pseudomonadales:gtdb_phylum=p__Proteobacteria:gtdb_species=s__Pseudomonas_A stutzeri_C:heptad=MCP-40H:species=d__Bacteria_p__Proteobacteria_c__Gammaproteobacteria_o__Pseudomonadales_f__Pseudomonadaceae_g__Pseudomonas_A_s__Pseudomonas_A stutzeri_C],(RS_GCF_907163115.1_protein.faa_NZ_CAJQTW010000001.1_310@PF00015_full_PFAM.464.637:5e-09[&&NHX:Type=GTDB:gtdb_class=c__Gammaproteobacteria:gtdb_domain=d__Bacteria:gtdb_family=f__Pseudomonadaceae:gtdb_genus=g__Pseudomonas_A:gtdb_order=o__Pseudomonadales:gtdb_phylum=p__Proteobacteria:gtdb_species=s__Pseudomonas_A stutzeri_AL:heptad=MCP-40H:species=d__Bacteria_p__Proteobacteria_c__Gammaproteobacteria_o__Pseudomonadales_f__Pseudomonadaceae_g__Pseudomonas_A_s__Pseudomonas_A stutzeri_AL],RS_GCF_005844005.1_protein.faa_NZ_CP040460.1_2376@PF00015_full_PFAM.465.637:0.00438592[&&NHX:Type=GTDB:gtdb_class=c__Gammaproteobacteria:gtdb_domain=d__Bacteria:gtdb_family=f__Pseudomonadaceae:gtdb_genus=g__Pseudomonas_A:gtdb_order=o__Pseudomonadales:gtdb_phylum=p__Proteobacteria:gtdb_species=s__Pseudomonas_A sp000765155:heptad=MCP-40H:species=d__Bacteria_p__Proteobacteria_c__Gammaproteobacteria_o__Pseudomonadales_f__Pseudomonadaceae_g__Pseudomonas_A_s__Pseudomonas_A sp000765155])0.869:0.0043901[&&NHX:Sample_counter=:Type_counter=GTDB--2:capture_class_counter=:capture_domain_counter=:capture_family_counter=:capture_genus_counter=:capture_order_counter=:capture_phylum_counter=:capture_species_counter=:evoltype=D:gtdb_class_counter=c__Gammaproteobacteria--2:gtdb_domain_counter=d__Bacteria--2:gtdb_family_counter=f__Pseudomonadaceae--2:gtdb_genus_counter=g__Pseudomonas_A--2:gtdb_order_counter=o__Pseudomonadales--2:gtdb_phylum_counter=p__Proteobacteria--2:gtdb_species_counter=s__Pseudomonas_A sp000765155--1||s__Pseudomonas_A stutzeri_AL--1:heptad_counter=MCP-40H--2:lbd_counter=:lca=d__Bacteria:lca_tree=g__Pseudomonas_A:name=N413726:ref_name_counter=])0.977:0.0354885[&&NHX:Sample_counter=:Type_counter=GTDB--3:capture_class_counter=:capture_domain_counter=:capture_family_counter=:capture_genus_counter=:capture_order_counter=:capture_phylum_counter=:capture_species_counter=:evoltype=D:gtdb_class_counter=c__Gammaproteobacteria--3:gtdb_domain_counter=d__Bacteria--3:gtdb_family_counter=f__Pseudomonadaceae--3:gtdb_genus_counter=g__Pseudomonas_A--3:gtdb_order_counter=o__Pseudomonadales--3:gtdb_phylum_counter=p__Proteobacteria--3:gtdb_species_counter=s__Pseudomonas_A sp000765155--1||s__Pseudomonas_A stutzeri_AL--1||s__Pseudomonas_A stutzeri_C--1:heptad_counter=MCP-40H--3:lbd_counter=:lca=d__Bacteria:lca_tree=g__Pseudomonas_A:name=N413727:ref_name_counter=],(RS_GCF_015070855.1_protein.faa_NZ_JADDIX010000098.1_128@PF00015_full_PFAM.467.639:0.0179192[&&NHX:Type=GTDB:gtdb_class=c__Gammaproteobacteria:gtdb_domain=d__Bacteria:gtdb_family=f__Pseudomonadaceae:gtdb_genus=g__Pseudomonas_A:gtdb_order=o__Pseudomonadales:gtdb_phylum=p__Proteobacteria:gtdb_species=s__Pseudomonas_A lopnurensis:heptad=MCP-40H:species=d__Bacteria_p__Proteobacteria_c__Gammaproteobacteria_o__Pseudomonadales_f__Pseudomonadaceae_g__Pseudomonas_A_s__Pseudomonas_A lopnurensis],(((RS_GCF_002890795.1_protein.faa_NZ_POUN01000002.1_502@PF00015_full_PFAM.464.633:0.018096[&&NHX:Type=GTDB:gtdb_class=c__Gammaproteobacteria:gtdb_domain=d__Bacteria:gtdb_family=f__Pseudomonadaceae:gtdb_genus=g__Pseudomonas_A:gtdb_order=o__Pseudomonadales:gtdb_phylum=p__Proteobacteria:gtdb_species=s__Pseudomonas_A stutzeri_AA:heptad=MCP-40H:species=d__Bacteria_p__Proteobacteria_c__Gammaproteobacteria_o__Pseudomonadales_f__Pseudomonadaceae_g__Pseudomonas_A_s__Pseudomonas_A stutzeri_AA],(RS_GCF_003205815.1_protein.faa_NZ_CP029772.1_204@PF00015_full_PFAM.464.639:0.00435869[&&NHX:Type=GTDB:gtdb_class=c__Gammaproteobacteria:gtdb_domain=d__Bacteria:gtdb_family=f__Pseudomonadaceae:gtdb_genus=g__Pseudomonas_A:gtdb_order=o__Pseudomonadales:gtdb_phylum=p__Proteobacteria:gtdb_species=s__Pseudomonas_A sp003205815:heptad=MCP-40H:species=d__Bacteria_p__Proteobacteria_c__Gammaproteobacteria_o__Pseudomonadales_f__Pseudomonadaceae_g__Pseudomonas_A_s__Pseudomonas_A sp003205815],((((RS_GCF_002929225.1_protein.faa_NZ_PISM01000022.1_622@PF00015_full_PFAM.464.639:0.00436342[&&NHX:Type=GTDB:gtdb_class=c__Gammaproteobacteria:gtdb_domain=d__Bacteria:gtdb_family=f__Pseudomonadaceae:gtdb_genus=g__Pseudomonas_A:gtdb_order=o__Pseudomonadales:gtdb_phylum=p__Proteobacteria:gtdb_species=s__Pseudomonas_A stutzeri_U:heptad=MCP-40H:species=d__Bacteria_p__Proteobacteria_c__Gammaproteobacteria_o__Pseudomonadales_f__Pseudomonadaceae_g__Pseudomonas_A_s__Pseudomonas_A stutzeri_U],RS_GCF_014764705.1_protein.faa_NZ_JACXXG010000001.1_256@PF00015_full_PFAM.464.639:0.00437097[&&NHX:Type=GTDB:gtdb_class=c__Gammaproteobacteria:gtdb_domain=d__Bacteria:gtdb_family=f__Pseudomonadaceae:gtdb_genus=g__Pseudomonas_A:gtdb_order=o__Pseudomonadales:gtdb_phylum=p__Proteobacteria:gtdb_species=s__Pseudomonas_A sp002692525:heptad=MCP-40H:species=d__Bacteria_p__Proteobacteria_c__Gammaproteobacteria_o__Pseudomonadales_f__Pseudomonadaceae_g__Pseudomonas_A_s__Pseudomonas_A sp002692525])0:5e-09[&&NHX:Sample_counter=:Type_counter=GTDB--2:capture_class_counter=:capture_domain_counter=:capture_family_counter=:capture_genus_counter=:capture_order_counter=:capture_phylum_counter=:capture_species_counter=:evoltype=D:gtdb_class_counter=c__Gammaproteobacteria--2:gtdb_domain_counter=d__Bacteria--2:gtdb_family_counter=f__Pseudomonadaceae--2:gtdb_genus_counter=g__Pseudomonas_A--2:gtdb_order_counter=o__Pseudomonadales--2:gtdb_phylum_counter=p__Proteobacteria--2:gtdb_species_counter=s__Pseudomonas_A sp002692525--1||s__Pseudomonas_A stutzeri_U--1:heptad_counter=MCP-40H--2:lbd_counter=:lca=d__Bacteria:lca_tree=g__Pseudomonas_A:name=N413733:ref_name_counter=],((RS_GCF_013409135.1_protein.faa_NZ_JACCAJ010000001.1_3094@PF00015_full_PFAM.464.639:0[&&NHX:Type=GTDB:gtdb_class=c__Gammaproteobacteria:gtdb_domain=d__Bacteria:gtdb_family=f__Pseudomonadaceae:gtdb_genus=g__Pseudomonas_A:gtdb_order=o__Pseudomonadales:gtdb_phylum=p__Proteobacteria:gtdb_species=s__Pseudomonas_A kunmingensis_A:heptad=MCP-40H:species=d__Bacteria_p__Proteobacteria_c__Gammaproteobacteria_o__Pseudomonadales_f__Pseudomonadaceae_g__Pseudomonas_A_s__Pseudomonas_A kunmingensis_A],RS_GCF_000495915.1_protein.faa_NZ_AOFQ01000074.1_75@PF00015_full_PFAM.464.639:0[&&NHX:Type=GTDB:gtdb_class=c__Gammaproteobacteria:gtdb_domain=d__Bacteria:gtdb_family=f__Pseudomonadaceae:gtdb_genus=g__Pseudomonas_A:gtdb_order=o__Pseudomonadales:gtdb_phylum=p__Proteobacteria:gtdb_species=s__Pseudomonas_A chloritidismutans:heptad=MCP-40H:species=d__Bacteria_p__Proteobacteria_c__Gammaproteobacteria_o__Pseudomonadales_f__Pseudomonadaceae_g__Pseudomonas_A_s__Pseudomonas_A chloritidismutans]):5e-09[&&NHX:Sample_counter=:Type_counter=GTDB--2:capture_class_counter=:capture_domain_counter=:capture_family_counter=:capture_genus_counter=:capture_order_counter=:capture_phylum_counter=:capture_species_counter=:evoltype=D:gtdb_class_counter=c__Gammaproteobacteria--2:gtdb_domain_counter=d__Bacteria--2:gtdb_family_counter=f__Pseudomonadaceae--2:gtdb_genus_counter=g__Pseudomonas_A--2:gtdb_order_counter=o__Pseudomonadales--2:gtdb_phylum_counter=p__Proteobacteria--2:gtdb_species_counter=s__Pseudomonas_A chloritidismutans--1||s__Pseudomonas_A kunmingensis_A--1:heptad_counter=MCP-40H--2:lbd_counter=:lca=d__Bacteria:lca_tree=g__Pseudomonas_A:name=N413736:ref_name_counter=],(GB_GCA_003488145.1_protein.faa_DNMQ01000276.1_3@PF00015_full_PFAM.464.639:0.00436252[&&NHX:Type=GTDB:gtdb_class=c__Gammaproteobacteria:gtdb_domain=d__Bacteria:gtdb_family=f__Pseudomonadaceae:gtdb_genus=g__Pseudomonas_A:gtdb_order=o__Pseudomonadales:gtdb_phylum=p__Proteobacteria:gtdb_species=s__Pseudomonas_A sp003488145:heptad=MCP-40H:species=d__Bacteria_p__Proteobacteria_c__Gammaproteobacteria_o__Pseudomonadales_f__Pseudomonadaceae_g__Pseudomonas_A_s__Pseudomonas_A sp003488145],RS_GCF_003935375.1_protein.faa_NZ_RHQM01000003.1_169@PF00015_full_PFAM.464.639:0.00435394[&&NHX:Type=GTDB:gtdb_class=c__Gammaproteobacteria:gtdb_domain=d__Bacteria:gtdb_family=f__Pseudomonadaceae:gtdb_genus=g__Pseudomonas_A:gtdb_order=o__Pseudomonadales:gtdb_phylum=p__Proteobacteria:gtdb_species=s__Pseudomonas_A xanthomarina_A:heptad=MCP-40H:species=d__Bacteria_p__Proteobacteria_c__Gammaproteobacteria_o__Pseudomonadales_f__Pseudomonadaceae_g__Pseudomonas_A_s__Pseudomonas_A xanthomarina_A])0:5e-09[&&NHX:Sample_counter=:Type_counter=GTDB--2:capture_class_counter=:capture_domain_counter=:capture_family_counter=:capture_genus_counter=:capture_order_counter=:capture_phylum_counter=:capture_species_counter=:evoltype=D:gtdb_class_counter=c__Gammaproteobacteria--2:gtdb_domain_counter=d__Bacteria--2:gtdb_family_counter=f__Pseudomonadaceae--2:gtdb_genus_counter=g__Pseudomonas_A--2:gtdb_order_counter=o__Pseudomonadales--2:gtdb_phylum_counter=p__Proteobacteria--2:gtdb_species_counter=s__Pseudomonas_A sp003488145--1||s__Pseudomonas_A xanthomarina_A--1:heptad_counter=MCP-40H--2:lbd_counter=:lca=d__Bacteria:lca_tree=g__Pseudomonas_A:name=N413739:ref_name_counter=])0.925:0.00436372[&&NHX:Sample_counter=:Type_counter=GTDB--4:capture_class_counter=:capture_domain_counter=:capture_family_counter=:capture_genus_counter=:capture_order_counter=:capture_phylum_counter=:capture_species_counter=:evoltype=D:gtdb_class_counter=c__Gammaproteobacteria--4:gtdb_domain_counter=d__Bacteria--4:gtdb_family_counter=f__Pseudomonadaceae--4:gtdb_genus_counter=g__Pseudomonas_A--4:gtdb_order_counter=o__Pseudomonadales--4:gtdb_phylum_counter=p__Proteobacteria--4:gtdb_species_counter=s__Pseudomonas_A chloritidismutans--1||s__Pseudomonas_A kunmingensis_A--1||s__Pseudomonas_A sp003488145--1||s__Pseudomonas_A xanthomarina_A--1:heptad_counter=MCP-40H--4:lbd_counter=:lca=d__Bacteria:lca_tree=g__Pseudomonas_A:name=N413740:ref_name_counter=])0:6e-09[&&NHX:Sample_counter=:Type_counter=GTDB--6:capture_class_counter=:capture_domain_counter=:capture_family_counter=:capture_genus_counter=:capture_order_counter=:capture_phylum_counter=:capture_species_counter=:evoltype=D:gtdb_class_counter=c__Gammaproteobacteria--6:gtdb_domain_counter=d__Bacteria--6:gtdb_family_counter=f__Pseudomonadaceae--6:gtdb_genus_counter=g__Pseudomonas_A--6:gtdb_order_counter=o__Pseudomonadales--6:gtdb_phylum_counter=p__Proteobacteria--6:gtdb_species_counter=s__Pseudomonas_A chloritidismutans--1||s__Pseudomonas_A kunmingensis_A--1||s__Pseudomonas_A sp002692525--1||s__Pseudomonas_A sp003488145--1||s__Pseudomonas_A stutzeri_U--1||s__Pseudomonas_A xanthomarina_A--1:heptad_counter=MCP-40H--6:lbd_counter=:lca=d__Bacteria:lca_tree=g__Pseudomonas_A:name=N413741:ref_name_counter=],(((RS_GCF_000341615.1_protein.faa_NZ_AOBS01000021.1_64@PF00015_full_PFAM.464.639:0[&&NHX:Type=GTDB:gtdb_class=c__Gammaproteobacteria:gtdb_domain=d__Bacteria:gtdb_family=f__Pseudomonadaceae:gtdb_genus=g__Pseudomonas_A:gtdb_order=o__Pseudomonadales:gtdb_phylum=p__Proteobacteria:gtdb_species=s__Pseudomonas_A stutzeri_G:heptad=MCP-40H:species=d__Bacteria_p__Proteobacteria_c__Gammaproteobacteria_o__Pseudomonadales_f__Pseudomonadaceae_g__Pseudomonas_A_s__Pseudomonas_A stutzeri_G],RS_GCF_900114065.1_protein.faa_NZ_FORS01000007.1_145@PF00015_full_PFAM.464.639:0[&&NHX:Type=GTDB:gtdb_class=c__Gammaproteobacteria:gtdb_domain=d__Bacteria:gtdb_family=f__Pseudomonadaceae:gtdb_genus=g__Pseudomonas_A:gtdb_order=o__Pseudomonadales:gtdb_phylum=p__Proteobacteria:gtdb_species=s__Pseudomonas_A kunmingensis:heptad=MCP-40H:species=d__Bacteria_p__Proteobacteria_c__Gammaproteobacteria_o__Pseudomonadales_f__Pseudomonadaceae_g__Pseudomonas_A_s__Pseudomonas_A kunmingensis])0:0[&&NHX:Sample_counter=:Type_counter=GTDB--2:capture_class_counter=:capture_domain_counter=:capture_family_counter=:capture_genus_counter=:capture_order_counter=:capture_phylum_counter=:capture_species_counter=:evoltype=D:gtdb_class_counter=c__Gammaproteobacteria--2:gtdb_domain_counter=d__Bacteria--2:gtdb_family_counter=f__Pseudomonadaceae--2:gtdb_genus_counter=g__Pseudomonas_A--2:gtdb_order_counter=o__Pseudomonadales--2:gtdb_phylum_counter=p__Proteobacteria--2:gtdb_species_counter=s__Pseudomonas_A kunmingensis--1||s__Pseudomonas_A stutzeri_G--1:heptad_counter=MCP-40H--2:lbd_counter=:lca=d__Bacteria:lca_tree=g__Pseudomonas_A:name=N413744:ref_name_counter=],RS_GCF_000935215.1_protein.faa_NZ_JXXD01000165.1_27@PF00015_full_PFAM.464.639:0[&&NHX:Type=GTDB:gtdb_class=c__Gammaproteobacteria:gtdb_domain=d__Bacteria:gtdb_family=f__Pseudomonadaceae:gtdb_genus=g__Pseudomonas_A:gtdb_order=o__Pseudomonadales:gtdb_phylum=p__Proteobacteria:gtdb_species=s__Pseudomonas_A stutzeri_AD:heptad=MCP-40H:species=d__Bacteria_p__Proteobacteria_c__Gammaproteobacteria_o__Pseudomonadales_f__Pseudomonadaceae_g__Pseudomonas_A_s__Pseudomonas_A stutzeri_AD])0:0[&&NHX:Sample_counter=:Type_counter=GTDB--3:capture_class_counter=:capture_domain_counter=:capture_family_counter=:capture_genus_counter=:capture_order_counter=:capture_phylum_counter=:capture_species_counter=:evoltype=D:gtdb_class_counter=c__Gammaproteobacteria--3:gtdb_domain_counter=d__Bacteria--3:gtdb_family_counter=f__Pseudomonadaceae--3:gtdb_genus_counter=g__Pseudomonas_A--3:gtdb_order_counter=o__Pseudomonadales--3:gtdb_phylum_counter=p__Proteobacteria--3:gtdb_species_counter=s__Pseudomonas_A kunmingensis--1||s__Pseudomonas_A stutzeri_AD--1||s__Pseudomonas_A stutzeri_G--1:heptad_counter=MCP-40H--3:lbd_counter=:lca=d__Bacteria:lca_tree=g__Pseudomonas_A:name=N413746:ref_name_counter=],GB_GCA_007713455.1_protein.faa_VMRT01000006.1_65@PF00015_full_PFAM.464.639:0[&&NHX:Type=GTDB:gtdb_class=c__Gammaproteobacteria:gtdb_domain=d__Bacteria:gtdb_family=f__Pseudomonadaceae:gtdb_genus=g__Pseudomonas_A:gtdb_order=o__Pseudomonadales:gtdb_phylum=p__Proteobacteria:gtdb_species=s__Pseudomonas_A sp007713455:heptad=MCP-40H:species=d__Bacteria_p__Proteobacteria_c__Gammaproteobacteria_o__Pseudomonadales_f__Pseudomonadaceae_g__Pseudomonas_A_s__Pseudomonas_A sp007713455]):5e-09[&&NHX:Sample_counter=:Type_counter=GTDB--4:capture_class_counter=:capture_domain_counter=:capture_family_counter=:capture_genus_counter=:capture_order_counter=:capture_phylum_counter=:capture_species_counter=:evoltype=D:gtdb_class_counter=c__Gammaproteobacteria--4:gtdb_domain_counter=d__Bacteria--4:gtdb_family_counter=f__Pseudomonadaceae--4:gtdb_genus_counter=g__Pseudomonas_A--4:gtdb_order_counter=o__Pseudomonadales--4:gtdb_phylum_counter=p__Proteobacteria--4:gtdb_species_counter=s__Pseudomonas_A kunmingensis--1||s__Pseudomonas_A sp007713455--1||s__Pseudomonas_A stutzeri_AD--1||s__Pseudomonas_A stutzeri_G--1:heptad_counter=MCP-40H--4:lbd_counter=:lca=d__Bacteria:lca_tree=g__Pseudomonas_A:name=N413748:ref_name_counter=])0.913:0.00878338[&&NHX:Sample_counter=:Type_counter=GTDB--10:capture_class_counter=:capture_domain_counter=:capture_family_counter=:capture_genus_counter=:capture_order_counter=:capture_phylum_counter=:capture_species_counter=:evoltype=D:gtdb_class_counter=c__Gammaproteobacteria--10:gtdb_domain_counter=d__Bacteria--10:gtdb_family_counter=f__Pseudomonadaceae--10:gtdb_genus_counter=g__Pseudomonas_A--10:gtdb_order_counter=o__Pseudomonadales--10:gtdb_phylum_counter=p__Proteobacteria--10:gtdb_species_counter=s__Pseudomonas_A chloritidismutans--1||s__Pseudomonas_A kunmingensis--1||s__Pseudomonas_A kunmingensis_A--1||s__Pseudomonas_A sp002692525--1||s__Pseudomonas_A sp003488145--1||s__Pseudomonas_A sp007713455--1||s__Pseudomonas_A stutzeri_AD--1||s__Pseudomonas_A stutzeri_G--1||s__Pseudomonas_A stutzeri_U--1||s__Pseudomonas_A xanthomarina_A--1:heptad_counter=MCP-40H--10:lbd_counter=:lca=d__Bacteria:lca_tree=g__Pseudomonas_A:name=N413749:ref_name_counter=],(RS_GCF_000327065.1_protein.faa_NC_019936.1_692@PF00015_full_PFAM.464.638:0.00877581[&&NHX:Type=GTDB:gtdb_class=c__Gammaproteobacteria:gtdb_domain=d__Bacteria:gtdb_family=f__Pseudomonadaceae:gtdb_genus=g__Pseudomonas_A:gtdb_order=o__Pseudomonadales:gtdb_phylum=p__Proteobacteria:gtdb_species=s__Pseudomonas_A stutzeri_AE:heptad=MCP-40H:species=d__Bacteria_p__Proteobacteria_c__Gammaproteobacteria_o__Pseudomonadales_f__Pseudomonadaceae_g__Pseudomonas_A_s__Pseudomonas_A stutzeri_AE],RS_GCF_000661915.1_protein.faa_NZ_CP007509.1_590@PF00015_full_PFAM.464.638:0.00434947[&&NHX:Type=GTDB:gtdb_class=c__Gammaproteobacteria:gtdb_domain=d__Bacteria:gtdb_family=f__Pseudomonadaceae:gtdb_genus=g__Pseudomonas_A:gtdb_order=o__Pseudomonadales:gtdb_phylum=p__Proteobacteria:gtdb_species=s__Pseudomonas_A stutzeri_A:heptad=MCP-40H:species=d__Bacteria_p__Proteobacteria_c__Gammaproteobacteria_o__Pseudomonadales_f__Pseudomonadaceae_g__Pseudomonas_A_s__Pseudomonas_A stutzeri_A])0.773:0.00435634[&&NHX:Sample_counter=:Type_counter=GTDB--2:capture_class_counter=:capture_domain_counter=:capture_family_counter=:capture_genus_counter=:capture_order_counter=:capture_phylum_counter=:capture_species_counter=:evoltype=D:gtdb_class_counter=c__Gammaproteobacteria--2:gtdb_domain_counter=d__Bacteria--2:gtdb_family_counter=f__Pseudomonadaceae--2:gtdb_genus_counter=g__Pseudomonas_A--2:gtdb_order_counter=o__Pseudomonadales--2:gtdb_phylum_counter=p__Proteobacteria--2:gtdb_species_counter=s__Pseudomonas_A stutzeri_A--1||s__Pseudomonas_A stutzeri_AE--1:heptad_counter=MCP-40H--2:lbd_counter=:lca=d__Bacteria:lca_tree=g__Pseudomonas_A:name=N413752:ref_name_counter=])0.772:0.00436755[&&NHX:Sample_counter=:Type_counter=GTDB--12:capture_class_counter=:capture_domain_counter=:capture_family_counter=:capture_genus_counter=:capture_order_counter=:capture_phylum_counter=:capture_species_counter=:evoltype=D:gtdb_class_counter=c__Gammaproteobacteria--12:gtdb_domain_counter=d__Bacteria--12:gtdb_family_counter=f__Pseudomonadaceae--12:gtdb_genus_counter=g__Pseudomonas_A--12:gtdb_order_counter=o__Pseudomonadales--12:gtdb_phylum_counter=p__Proteobacteria--12:gtdb_species_counter=s__Pseudomonas_A chloritidismutans--1||s__Pseudomonas_A kunmingensis--1||s__Pseudomonas_A kunmingensis_A--1||s__Pseudomonas_A sp002692525--1||s__Pseudomonas_A sp003488145--1||s__Pseudomonas_A sp007713455--1||s__Pseudomonas_A stutzeri_A--1||s__Pseudomonas_A stutzeri_AD--1||s__Pseudomonas_A stutzeri_AE--1||s__Pseudomonas_A stutzeri_G--1||s__Pseudomonas_A stutzeri_U--1||s__Pseudomonas_A xanthomarina_A--1:heptad_counter=MCP-40H--12:lbd_counter=:lca=d__Bacteria:lca_tree=g__Pseudomonas_A:name=N413753:ref_name_counter=])0.737:0.00414464[&&NHX:Sample_counter=:Type_counter=GTDB--13:capture_class_counter=:capture_domain_counter=:capture_family_counter=:capture_genus_counter=:capture_order_counter=:capture_phylum_counter=:capture_species_counter=:evoltype=D:gtdb_class_counter=c__Gammaproteobacteria--13:gtdb_domain_counter=d__Bacteria--13:gtdb_family_counter=f__Pseudomonadaceae--13:gtdb_genus_counter=g__Pseudomonas_A--13:gtdb_order_counter=o__Pseudomonadales--13:gtdb_phylum_counter=p__Proteobacteria--13:gtdb_species_counter=s__Pseudomonas_A chloritidismutans--1||s__Pseudomonas_A kunmingensis--1||s__Pseudomonas_A kunmingensis_A--1||s__Pseudomonas_A sp002692525--1||s__Pseudomonas_A sp003205815--1||s__Pseudomonas_A sp003488145--1||s__Pseudomonas_A sp007713455--1||s__Pseudomonas_A stutzeri_A--1||s__Pseudomonas_A stutzeri_AD--1||s__Pseudomonas_A stutzeri_AE--1||s__Pseudomonas_A stutzeri_G--1||s__Pseudomonas_A stutzeri_U--1||s__Pseudomonas_A xanthomarina_A--1:heptad_counter=MCP-40H--13:lbd_counter=:lca=d__Bacteria:lca_tree=g__Pseudomonas_A:name=N413754:ref_name_counter=])0.754:0.00474632[&&NHX:Sample_counter=:Type_counter=GTDB--14:capture_class_counter=:capture_domain_counter=:capture_family_counter=:capture_genus_counter=:capture_order_counter=:capture_phylum_counter=:capture_species_counter=:evoltype=D:gtdb_class_counter=c__Gammaproteobacteria--14:gtdb_domain_counter=d__Bacteria--14:gtdb_family_counter=f__Pseudomonadaceae--14:gtdb_genus_counter=g__Pseudomonas_A--14:gtdb_order_counter=o__Pseudomonadales--14:gtdb_phylum_counter=p__Proteobacteria--14:gtdb_species_counter=s__Pseudomonas_A chloritidismutans--1||s__Pseudomonas_A kunmingensis--1||s__Pseudomonas_A kunmingensis_A--1||s__Pseudomonas_A sp002692525--1||s__Pseudomonas_A sp003205815--1||s__Pseudomonas_A sp003488145--1||s__Pseudomonas_A sp007713455--1||s__Pseudomonas_A stutzeri_A--1||s__Pseudomonas_A stutzeri_AA--1||s__Pseudomonas_A stutzeri_AD--1||s__Pseudomonas_A stutzeri_AE--1||s__Pseudomonas_A stutzeri_G--1||s__Pseudomonas_A stutzeri_U--1||s__Pseudomonas_A xanthomarina_A--1:heptad_counter=MCP-40H--14:lbd_counter=:lca=d__Bacteria:lca_tree=g__Pseudomonas_A:name=N413755:ref_name_counter=],RS_GCF_002909485.1_protein.faa_NZ_PPXG01000004.1_267@PF00015_full_PFAM.464.639:0.00866257[&&NHX:Type=GTDB:gtdb_class=c__Gammaproteobacteria:gtdb_domain=d__Bacteria:gtdb_family=f__Pseudomonadaceae:gtdb_genus=g__Pseudomonas_A:gtdb_order=o__Pseudomonadales:gtdb_phylum=p__Proteobacteria:gtdb_species=s__Pseudomonas_A stutzeri_AH:heptad=MCP-40H:species=d__Bacteria_p__Proteobacteria_c__Gammaproteobacteria_o__Pseudomonadales_f__Pseudomonadaceae_g__Pseudomonas_A_s__Pseudomonas_A stutzeri_AH])0.889:0.00884666[&&NHX:Sample_counter=:Type_counter=GTDB--15:capture_class_counter=:capture_domain_counter=:capture_family_counter=:capture_genus_counter=:capture_order_counter=:capture_phylum_counter=:capture_species_counter=:evoltype=D:gtdb_class_counter=c__Gammaproteobacteria--15:gtdb_domain_counter=d__Bacteria--15:gtdb_family_counter=f__Pseudomonadaceae--15:gtdb_genus_counter=g__Pseudomonas_A--15:gtdb_order_counter=o__Pseudomonadales--15:gtdb_phylum_counter=p__Proteobacteria--15:gtdb_species_counter=s__Pseudomonas_A chloritidismutans--1||s__Pseudomonas_A kunmingensis--1||s__Pseudomonas_A kunmingensis_A--1||s__Pseudomonas_A sp002692525--1||s__Pseudomonas_A sp003205815--1||s__Pseudomonas_A sp003488145--1||s__Pseudomonas_A sp007713455--1||s__Pseudomonas_A stutzeri_A--1||s__Pseudomonas_A stutzeri_AA--1||s__Pseudomonas_A stutzeri_AD--1||s__Pseudomonas_A stutzeri_AE--1||s__Pseudomonas_A stutzeri_AH--1||s__Pseudomonas_A stutzeri_G--1||s__Pseudomonas_A stutzeri_U--1||s__Pseudomonas_A xanthomarina_A--1:heptad_counter=MCP-40H--15:lbd_counter=:lca=d__Bacteria:lca_tree=g__Pseudomonas_A:name=N413757:ref_name_counter=],RS_GCF_002890915.1_protein.faa_NZ_POUT01000007.1_113@PF00015_full_PFAM.465.628:0.00993116[&&NHX:Type=GTDB:gtdb_class=c__Gammaproteobacteria:gtdb_domain=d__Bacteria:gtdb_family=f__Pseudomonadaceae:gtdb_genus=g__Pseudomonas_A:gtdb_order=o__Pseudomonadales:gtdb_phylum=p__Proteobacteria:gtdb_species=s__Pseudomonas_A stutzeri_AF:heptad=MCP-40H:species=d__Bacteria_p__Proteobacteria_c__Gammaproteobacteria_o__Pseudomonadales_f__Pseudomonadaceae_g__Pseudomonas_A_s__Pseudomonas_A stutzeri_AF])0.868:0.00908904[&&NHX:Sample_counter=:Type_counter=GTDB--16:capture_class_counter=:capture_domain_counter=:capture_family_counter=:capture_genus_counter=:capture_order_counter=:capture_phylum_counter=:capture_species_counter=:evoltype=D:gtdb_class_counter=c__Gammaproteobacteria--16:gtdb_domain_counter=d__Bacteria--16:gtdb_family_counter=f__Pseudomonadaceae--16:gtdb_genus_counter=g__Pseudomonas_A--16:gtdb_order_counter=o__Pseudomonadales--16:gtdb_phylum_counter=p__Proteobacteria--16:gtdb_species_counter=s__Pseudomonas_A chloritidismutans--1||s__Pseudomonas_A kunmingensis--1||s__Pseudomonas_A kunmingensis_A--1||s__Pseudomonas_A sp002692525--1||s__Pseudomonas_A sp003205815--1||s__Pseudomonas_A sp003488145--1||s__Pseudomonas_A sp007713455--1||s__Pseudomonas_A stutzeri_A--1||s__Pseudomonas_A stutzeri_AA--1||s__Pseudomonas_A stutzeri_AD--1||s__Pseudomonas_A stutzeri_AE--1||s__Pseudomonas_A stutzeri_AF--1||s__Pseudomonas_A stutzeri_AH--1||s__Pseudomonas_A stutzeri_G--1||s__Pseudomonas_A stutzeri_U--1||s__Pseudomonas_A xanthomarina_A--1:heptad_counter=MCP-40H--16:lbd_counter=:lca=d__Bacteria:lca_tree=g__Pseudomonas_A:name=N413759:ref_name_counter=])0.784:0.00721078[&&NHX:Sample_counter=:Type_counter=GTDB--17:capture_class_counter=:capture_domain_counter=:capture_family_counter=:capture_genus_counter=:capture_order_counter=:capture_phylum_counter=:capture_species_counter=:evoltype=D:gtdb_class_counter=c__Gammaproteobacteria--17:gtdb_domain_counter=d__Bacteria--17:gtdb_family_counter=f__Pseudomonadaceae--17:gtdb_genus_counter=g__Pseudomonas_A--17:gtdb_order_counter=o__Pseudomonadales--17:gtdb_phylum_counter=p__Proteobacteria--17:gtdb_species_counter=s__Pseudomonas_A chloritidismutans--1||s__Pseudomonas_A kunmingensis--1||s__Pseudomonas_A kunmingensis_A--1||s__Pseudomonas_A lopnurensis--1||s__Pseudomonas_A sp002692525--1||s__Pseudomonas_A sp003205815--1||s__Pseudomonas_A sp003488145--1||s__Pseudomonas_A sp007713455--1||s__Pseudomonas_A stutzeri_A--1||s__Pseudomonas_A stutzeri_AA--1||s__Pseudomonas_A stutzeri_AD--1||s__Pseudomonas_A stutzeri_AE--1||s__Pseudomonas_A stutzeri_AF--1||s__Pseudomonas_A stutzeri_AH--1||s__Pseudomonas_A stutzeri_G--1||s__Pseudomonas_A stutzeri_U--1||s__Pseudomonas_A xanthomarina_A--1:heptad_counter=MCP-40H--17:lbd_counter=:lca=d__Bacteria:lca_tree=g__Pseudomonas_A:name=N413760:ref_name_counter=])0.935:0.0471823[&&NHX:Sample_counter=:Type_counter=GTDB--20:capture_class_counter=:capture_domain_counter=:capture_family_counter=:capture_genus_counter=:capture_order_counter=:capture_phylum_counter=:capture_species_counter=:evoltype=D:gtdb_class_counter=c__Gammaproteobacteria--20:gtdb_domain_counter=d__Bacteria--20:gtdb_family_counter=f__Pseudomonadaceae--20:gtdb_genus_counter=g__Pseudomonas_A--20:gtdb_order_counter=o__Pseudomonadales--20:gtdb_phylum_counter=p__Proteobacteria--20:gtdb_species_counter=s__Pseudomonas_A chloritidismutans--1||s__Pseudomonas_A kunmingensis--1||s__Pseudomonas_A kunmingensis_A--1||s__Pseudomonas_A lopnurensis--1||s__Pseudomonas_A sp000765155--1||s__Pseudomonas_A sp002692525--1||s__Pseudomonas_A sp003205815--1||s__Pseudomonas_A sp003488145--1||s__Pseudomonas_A sp007713455--1||s__Pseudomonas_A stutzeri_A--1||s__Pseudomonas_A stutzeri_AA--1||s__Pseudomonas_A stutzeri_AD--1||s__Pseudomonas_A stutzeri_AE--1||s__Pseudomonas_A stutzeri_AF--1||s__Pseudomonas_A stutzeri_AH--1||s__Pseudomonas_A stutzeri_AL--1||s__Pseudomonas_A stutzeri_C--1||s__Pseudomonas_A stutzeri_G--1||s__Pseudomonas_A stutzeri_U--1||s__Pseudomonas_A xanthomarina_A--1:heptad_counter=MCP-40H--20:lbd_counter=:lca=d__Bacteria:lca_tree=g__Pseudomonas_A:name=N413761:ref_name_counter=],(((((((((GB_GCA_004010935.1_protein.faa_CP026511.1_3642@PF00015_full_PFAM.466.644:5e-09[&&NHX:Type=GTDB:gtdb_class=c__Gammaproteobacteria:gtdb_domain=d__Bacteria:gtdb_family=f__Pseudomonadaceae:gtdb_genus=g__Pseudomonas_A:gtdb_order=o__Pseudomonadales:gtdb_phylum=p__Proteobacteria:gtdb_species=s__Pseudomonas_A sp004010935:heptad=MCP-40H:species=d__Bacteria_p__Proteobacteria_c__Gammaproteobacteria_o__Pseudomonadales_f__Pseudomonadaceae_g__Pseudomonas_A_s__Pseudomonas_A sp004010935],(((GB_GCA_002387205.1_protein.faa_DGLA01000014.1_8@PF00015_full_PFAM.467.646:0.0490602[&&NHX:Type=GTDB:gtdb_class=c__Gammaproteobacteria:gtdb_domain=d__Bacteria:gtdb_family=f__Pseudomonadaceae:gtdb_genus=g__Pseudomonas_A:gtdb_order=o__Pseudomonadales:gtdb_phylum=p__Proteobacteria:gtdb_species=s__Pseudomonas_A stutzeri_N:heptad=MCP-40H:species=d__Bacteria_p__Proteobacteria_c__Gammaproteobacteria_o__Pseudomonadales_f__Pseudomonadaceae_g__Pseudomonas_A_s__Pseudomonas_A stutzeri_N],ad4b389c-deab-4053-bc33-0f4ef34e6dc2_3@MCPsignal.561.714:0.0217754[&&NHX:Sample=rhiztom2:Type=capture:besthit=96.7:bitscore=259.0:capture_class=c__Gammaproteobacteria:capture_domain=d__Bacteria:capture_family=f__Pseudomonadaceae:capture_genus=g__Pseudomonas_A:capture_order=o__Pseudomonadales:capture_phylum=p__Proteobacteria:capture_species=s__Pseudomonas_A stutzeri_H:evalue=2.57e-89:gapopen=0.0:heptad=MCP-40H:length=153.0:mismatch=5.0:qcovhsp=100.0:qend=153.0:qstart=1.0:ref_name=RS_GCF_000235745.1_protein.faa_NZ_AGSX01000049.1_12@PF00015_full_PFAM.466.641:scovhsp=87.4:send=153.0:sstart=1.0])0:5e-09[&&NHX:Sample_counter=rhiztom2--1:Type_counter=GTDB--1||capture--1:besthit_avg=96.7:besthit_max=96.7:besthit_min=96.7:besthit_std=0:besthit_sum=96.7:bitscore_avg=259.0:bitscore_max=259.0:bitscore_min=259.0:bitscore_std=0:bitscore_sum=259.0:capture_class_counter=c__Gammaproteobacteria--1:capture_domain_counter=d__Bacteria--1:capture_family_counter=f__Pseudomonadaceae--1:capture_genus_counter=g__Pseudomonas_A--1:capture_order_counter=o__Pseudomonadales--1:capture_phylum_counter=p__Proteobacteria--1:capture_species_counter=s__Pseudomonas_A stutzeri_H--1:evalue_avg=2.57e-89:evalue_max=2.57e-89:evalue_min=2.57e-89:evalue_std=0:evalue_sum=2.57e-89:gapopen_avg=0.0:gapopen_max=0.0:gapopen_min=0.0:gapopen_std=0:gapopen_sum=0.0:gtdb_class_counter=c__Gammaproteobacteria--1:gtdb_domain_counter=d__Bacteria--1:gtdb_family_counter=f__Pseudomonadaceae--1:gtdb_genus_counter=g__Pseudomonas_A--1:gtdb_order_counter=o__Pseudomonadales--1:gtdb_phylum_counter=p__Proteobacteria--1:gtdb_species_counter=s__Pseudomonas_A stutzeri_N--1:heptad_counter=MCP-40H--2:lbd_counter=:lca_tree=s__Pseudomonas_A stutzeri_N:length_avg=153.0:length_max=153.0:length_min=153.0:length_std=0:length_sum=153.0:mismatch_avg=5.0:mismatch_max=5.0:mismatch_min=5.0:mismatch_std=0:mismatch_sum=5.0:name=N413765:qcovhsp_avg=100.0:qcovhsp_max=100.0:qcovhsp_min=100.0:qcovhsp_std=0:qcovhsp_sum=100.0:qend_avg=153.0:qend_max=153.0:qend_min=153.0:qend_std=0:qend_sum=153.0:qstart_avg=1.0:qstart_max=1.0:qstart_min=1.0:qstart_std=0:qstart_sum=1.0:ref_name_counter=RS_GCF_000235745.1_protein.faa_NZ_AGSX01000049.1_12@PF00015_full_PFAM.466.641--1:scovhsp_avg=87.4:scovhsp_max=87.4:scovhsp_min=87.4:scovhsp_std=0:scovhsp_sum=87.4:send_avg=153.0:send_max=153.0:send_min=153.0:send_std=0:send_sum=153.0:sstart_avg=1.0:sstart_max=1.0:sstart_min=1.0:sstart_std=0:sstart_sum=1.0],RS_GCF_000235745.1_protein.faa_NZ_AGSX01000049.1_12@PF00015_full_PFAM.466.641:0.00478327[&&NHX:Type=GTDB:gtdb_class=c__Gammaproteobacteria:gtdb_domain=d__Bacteria:gtdb_family=f__Pseudomonadaceae:gtdb_genus=g__Pseudomonas_A:gtdb_order=o__Pseudomonadales:gtdb_phylum=p__Proteobacteria:gtdb_species=s__Pseudomonas_A stutzeri_H:heptad=MCP-40H:species=d__Bacteria_p__Proteobacteria_c__Gammaproteobacteria_o__Pseudomonadales_f__Pseudomonadaceae_g__Pseudomonas_A_s__Pseudomonas_A stutzeri_H])0.697:0.00534582[&&NHX:Sample_counter=rhiztom2--1:Type_counter=GTDB--2||capture--1:besthit_avg=96.7:besthit_max=96.7:besthit_min=96.7:besthit_std=0:besthit_sum=96.7:bitscore_avg=259.0:bitscore_max=259.0:bitscore_min=259.0:bitscore_std=0:bitscore_sum=259.0:capture_class_counter=c__Gammaproteobacteria--1:capture_domain_counter=d__Bacteria--1:capture_family_counter=f__Pseudomonadaceae--1:capture_genus_counter=g__Pseudomonas_A--1:capture_order_counter=o__Pseudomonadales--1:capture_phylum_counter=p__Proteobacteria--1:capture_species_counter=s__Pseudomonas_A stutzeri_H--1:evalue_avg=2.57e-89:evalue_max=2.57e-89:evalue_min=2.57e-89:evalue_std=0:evalue_sum=2.57e-89:gapopen_avg=0.0:gapopen_max=0.0:gapopen_min=0.0:gapopen_std=0:gapopen_sum=0.0:gtdb_class_counter=c__Gammaproteobacteria--2:gtdb_domain_counter=d__Bacteria--2:gtdb_family_counter=f__Pseudomonadaceae--2:gtdb_genus_counter=g__Pseudomonas_A--2:gtdb_order_counter=o__Pseudomonadales--2:gtdb_phylum_counter=p__Proteobacteria--2:gtdb_species_counter=s__Pseudomonas_A stutzeri_H--1||s__Pseudomonas_A stutzeri_N--1:heptad_counter=MCP-40H--3:lbd_counter=:lca_tree=g__Pseudomonas_A:length_avg=153.0:length_max=153.0:length_min=153.0:length_std=0:length_sum=153.0:mismatch_avg=5.0:mismatch_max=5.0:mismatch_min=5.0:mismatch_std=0:mismatch_sum=5.0:name=N413767:qcovhsp_avg=100.0:qcovhsp_max=100.0:qcovhsp_min=100.0:qcovhsp_std=0:qcovhsp_sum=100.0:qend_avg=153.0:qend_max=153.0:qend_min=153.0:qend_std=0:qend_sum=153.0:qstart_avg=1.0:qstart_max=1.0:qstart_min=1.0:qstart_std=0:qstart_sum=1.0:ref_name_counter=RS_GCF_000235745.1_protein.faa_NZ_AGSX01000049.1_12@PF00015_full_PFAM.466.641--1:scovhsp_avg=87.4:scovhsp_max=87.4:scovhsp_min=87.4:scovhsp_std=0:scovhsp_sum=87.4:send_avg=153.0:send_max=153.0:send_min=153.0:send_std=0:send_sum=153.0:sstart_avg=1.0:sstart_max=1.0:sstart_min=1.0:sstart_std=0:sstart_sum=1.0],(RS_GCF_900129835.1_protein.faa_NZ_FQXA01000001.1_205@PF00015_full_PFAM.466.641:0.00542275[&&NHX:Type=GTDB:gtdb_class=c__Gammaproteobacteria:gtdb_domain=d__Bacteria:gtdb_family=f__Pseudomonadaceae:gtdb_genus=g__Pseudomonas_A:gtdb_order=o__Pseudomonadales:gtdb_phylum=p__Proteobacteria:gtdb_species=s__Pseudomonas_A xanthomarina:heptad=MCP-40H:species=d__Bacteria_p__Proteobacteria_c__Gammaproteobacteria_o__Pseudomonadales_f__Pseudomonadaceae_g__Pseudomonas_A_s__Pseudomonas_A xanthomarina],(5f43d6f3-528e-5b84-bf54-121785233658_6@MCPsignal.176.329:0[&&NHX:Sample=rhiztom1:Type=capture:besthit=98.7:bitscore=262.0:capture_class=c__Gammaproteobacteria:capture_domain=d__Bacteria:capture_family=f__Pseudomonadaceae:capture_genus=g__Pseudomonas_A:capture_order=o__Pseudomonadales:capture_phylum=p__Proteobacteria:capture_species=s__Pseudomonas_A xanthomarina:evalue=1.09e-90:gapopen=0.0:heptad=MCP-40H:length=153.0:mismatch=2.0:qcovhsp=100.0:qend=153.0:qstart=1.0:ref_name=RS_GCF_900129835.1_protein.faa_NZ_FQXA01000001.1_205@PF00015_full_PFAM.466.641:scovhsp=87.4:send=154.0:sstart=2.0],ddb57e70-725b-44c3-8f23-960ab09cf86c_3@MCPsignal.175.328:0[&&NHX:Sample=rhiztom1:Type=capture:besthit=98.7:bitscore=262.0:capture_class=c__Gammaproteobacteria:capture_domain=d__Bacteria:capture_family=f__Pseudomonadaceae:capture_genus=g__Pseudomonas_A:capture_order=o__Pseudomonadales:capture_phylum=p__Proteobacteria:capture_species=s__Pseudomonas_A xanthomarina:evalue=1.09e-90:gapopen=0.0:heptad=MCP-40H:length=153.0:mismatch=2.0:qcovhsp=100.0:qend=153.0:qstart=1.0:ref_name=RS_GCF_900129835.1_protein.faa_NZ_FQXA01000001.1_205@PF00015_full_PFAM.466.641:scovhsp=87.4:send=154.0:sstart=2.0]):0.00529626[&&NHX:Sample_counter=rhiztom1--2:Type_counter=capture--2:besthit_avg=98.7:besthit_max=98.7:besthit_min=98.7:besthit_std=0.0:besthit_sum=197.4:bitscore_avg=262.0:bitscore_max=262.0:bitscore_min=262.0:bitscore_std=0.0:bitscore_sum=524.0:capture_class_counter=c__Gammaproteobacteria--2:capture_domain_counter=d__Bacteria--2:capture_family_counter=f__Pseudomonadaceae--2:capture_genus_counter=g__Pseudomonas_A--2:capture_order_counter=o__Pseudomonadales--2:capture_phylum_counter=p__Proteobacteria--2:capture_species_counter=s__Pseudomonas_A xanthomarina--2:evalue_avg=1.09e-90:evalue_max=1.09e-90:evalue_min=1.09e-90:evalue_std=0.0:evalue_sum=2.18e-90:gapopen_avg=0.0:gapopen_max=0.0:gapopen_min=0.0:gapopen_std=0.0:gapopen_sum=0.0:gtdb_class_counter=:gtdb_domain_counter=:gtdb_family_counter=:gtdb_genus_counter=:gtdb_order_counter=:gtdb_phylum_counter=:gtdb_species_counter=:heptad_counter=MCP-40H--2:lbd_counter=:length_avg=153.0:length_max=153.0:length_min=153.0:length_std=0.0:length_sum=306.0:mismatch_avg=2.0:mismatch_max=2.0:mismatch_min=2.0:mismatch_std=0.0:mismatch_sum=4.0:name=N413771:qcovhsp_avg=100.0:qcovhsp_max=100.0:qcovhsp_min=100.0:qcovhsp_std=0.0:qcovhsp_sum=200.0:qend_avg=153.0:qend_max=153.0:qend_min=153.0:qend_std=0.0:qend_sum=306.0:qstart_avg=1.0:qstart_max=1.0:qstart_min=1.0:qstart_std=0.0:qstart_sum=2.0:ref_name_counter=RS_GCF_900129835.1_protein.faa_NZ_FQXA01000001.1_205@PF00015_full_PFAM.466.641--2:scovhsp_avg=87.4:scovhsp_max=87.4:scovhsp_min=87.4:scovhsp_std=0.0:scovhsp_sum=174.8:send_avg=154.0:send_max=154.0:send_min=154.0:send_std=0.0:send_sum=308.0:sstart_avg=2.0:sstart_max=2.0:sstart_min=2.0:sstart_std=0.0:sstart_sum=4.0])0.946:0.0214108[&&NHX:Sample_counter=rhiztom1--2:Type_counter=GTDB--1||capture--2:besthit_avg=98.7:besthit_max=98.7:besthit_min=98.7:besthit_std=0.0:besthit_sum=197.4:bitscore_avg=262.0:bitscore_max=262.0:bitscore_min=262.0:bitscore_std=0.0:bitscore_sum=524.0:capture_class_counter=c__Gammaproteobacteria--2:capture_domain_counter=d__Bacteria--2:capture_family_counter=f__Pseudomonadaceae--2:capture_genus_counter=g__Pseudomonas_A--2:capture_order_counter=o__Pseudomonadales--2:capture_phylum_counter=p__Proteobacteria--2:capture_species_counter=s__Pseudomonas_A xanthomarina--2:evalue_avg=1.09e-90:evalue_max=1.09e-90:evalue_min=1.09e-90:evalue_std=0.0:evalue_sum=2.18e-90:gapopen_avg=0.0:gapopen_max=0.0:gapopen_min=0.0:gapopen_std=0.0:gapopen_sum=0.0:gtdb_class_counter=c__Gammaproteobacteria--1:gtdb_domain_counter=d__Bacteria--1:gtdb_family_counter=f__Pseudomonadaceae--1:gtdb_genus_counter=g__Pseudomonas_A--1:gtdb_order_counter=o__Pseudomonadales--1:gtdb_phylum_counter=p__Proteobacteria--1:gtdb_species_counter=s__Pseudomonas_A xanthomarina--1:heptad_counter=MCP-40H--3:lbd_counter=:lca_tree=s__Pseudomonas_A xanthomarina:length_avg=153.0:length_max=153.0:length_min=153.0:length_std=0.0:length_sum=306.0:mismatch_avg=2.0:mismatch_max=2.0:mismatch_min=2.0:mismatch_std=0.0:mismatch_sum=4.0:name=N413772:qcovhsp_avg=100.0:qcovhsp_max=100.0:qcovhsp_min=100.0:qcovhsp_std=0.0:qcovhsp_sum=200.0:qend_avg=153.0:qend_max=153.0:qend_min=153.0:qend_std=0.0:qend_sum=306.0:qstart_avg=1.0:qstart_max=1.0:qstart_min=1.0:qstart_std=0.0:qstart_sum=2.0:ref_name_counter=RS_GCF_900129835.1_protein.faa_NZ_FQXA01000001.1_205@PF00015_full_PFAM.466.641--2:scovhsp_avg=87.4:scovhsp_max=87.4:scovhsp_min=87.4:scovhsp_std=0.0:scovhsp_sum=174.8:send_avg=154.0:send_max=154.0:send_min=154.0:send_std=0.0:send_sum=308.0:sstart_avg=2.0:sstart_max=2.0:sstart_min=2.0:sstart_std=0.0:sstart_sum=4.0])0.938:0.0189622[&&NHX:Sample_counter=rhiztom1--2||rhiztom2--1:Type_counter=GTDB--3||capture--3:besthit_avg=98.03333333333335:besthit_max=98.7:besthit_min=96.7:besthit_std=1.1547005383792515:besthit_sum=294.1:bitscore_avg=261.0:bitscore_max=262.0:bitscore_min=259.0:bitscore_std=1.7320508075688772:bitscore_sum=783.0:capture_class_counter=c__Gammaproteobacteria--3:capture_domain_counter=d__Bacteria--3:capture_family_counter=f__Pseudomonadaceae--3:capture_genus_counter=g__Pseudomonas_A--3:capture_order_counter=o__Pseudomonadales--3:capture_phylum_counter=p__Proteobacteria--3:capture_species_counter=s__Pseudomonas_A stutzeri_H--1||s__Pseudomonas_A xanthomarina--2:evalue_avg=9.293333333333332e-90:evalue_max=2.57e-89:evalue_min=1.09e-90:evalue_std=1.420859012475669e-89:evalue_sum=2.788e-89:gapopen_avg=0.0:gapopen_max=0.0:gapopen_min=0.0:gapopen_std=0.0:gapopen_sum=0.0:gtdb_class_counter=c__Gammaproteobacteria--3:gtdb_domain_counter=d__Bacteria--3:gtdb_family_counter=f__Pseudomonadaceae--3:gtdb_genus_counter=g__Pseudomonas_A--3:gtdb_order_counter=o__Pseudomonadales--3:gtdb_phylum_counter=p__Proteobacteria--3:gtdb_species_counter=s__Pseudomonas_A stutzeri_H--1||s__Pseudomonas_A stutzeri_N--1||s__Pseudomonas_A xanthomarina--1:heptad_counter=MCP-40H--6:lbd_counter=:lca_tree=g__Pseudomonas_A:length_avg=153.0:length_max=153.0:length_min=153.0:length_std=0.0:length_sum=459.0:mismatch_avg=3.0:mismatch_max=5.0:mismatch_min=2.0:mismatch_std=1.7320508075688772:mismatch_sum=9.0:name=N413773:qcovhsp_avg=100.0:qcovhsp_max=100.0:qcovhsp_min=100.0:qcovhsp_std=0.0:qcovhsp_sum=300.0:qend_avg=153.0:qend_max=153.0:qend_min=153.0:qend_std=0.0:qend_sum=459.0:qstart_avg=1.0:qstart_max=1.0:qstart_min=1.0:qstart_std=0.0:qstart_sum=3.0:ref_name_counter=RS_GCF_000235745.1_protein.faa_NZ_AGSX01000049.1_12@PF00015_full_PFAM.466.641--1||RS_GCF_900129835.1_protein.faa_NZ_FQXA01000001.1_205@PF00015_full_PFAM.466.641--2:scovhsp_avg=87.40000000000002:scovhsp_max=87.4:scovhsp_min=87.4:scovhsp_std=1.7404671430534633e-14:scovhsp_sum=262.20000000000005:send_avg=153.66666666666666:send_max=154.0:send_min=153.0:send_std=0.5773502691896258:send_sum=461.0:sstart_avg=1.6666666666666667:sstart_max=2.0:sstart_min=1.0:sstart_std=0.5773502691896257:sstart_sum=5.0])0.5:0.00455795[&&NHX:Sample_counter=rhiztom1--2||rhiztom2--1:Type_counter=GTDB--4||capture--3:besthit_avg=98.03333333333335:besthit_max=98.7:besthit_min=96.7:besthit_std=1.1547005383792515:besthit_sum=294.1:bitscore_avg=261.0:bitscore_max=262.0:bitscore_min=259.0:bitscore_std=1.7320508075688772:bitscore_sum=783.0:capture_class_counter=c__Gammaproteobacteria--3:capture_domain_counter=d__Bacteria--3:capture_family_counter=f__Pseudomonadaceae--3:capture_genus_counter=g__Pseudomonas_A--3:capture_order_counter=o__Pseudomonadales--3:capture_phylum_counter=p__Proteobacteria--3:capture_species_counter=s__Pseudomonas_A stutzeri_H--1||s__Pseudomonas_A xanthomarina--2:evalue_avg=9.293333333333332e-90:evalue_max=2.57e-89:evalue_min=1.09e-90:evalue_std=1.420859012475669e-89:evalue_sum=2.788e-89:gapopen_avg=0.0:gapopen_max=0.0:gapopen_min=0.0:gapopen_std=0.0:gapopen_sum=0.0:gtdb_class_counter=c__Gammaproteobacteria--4:gtdb_domain_counter=d__Bacteria--4:gtdb_family_counter=f__Pseudomonadaceae--4:gtdb_genus_counter=g__Pseudomonas_A--4:gtdb_order_counter=o__Pseudomonadales--4:gtdb_phylum_counter=p__Proteobacteria--4:gtdb_species_counter=s__Pseudomonas_A sp004010935--1||s__Pseudomonas_A stutzeri_H--1||s__Pseudomonas_A stutzeri_N--1||s__Pseudomonas_A xanthomarina--1:heptad_counter=MCP-40H--7:lbd_counter=:lca_tree=g__Pseudomonas_A:length_avg=153.0:length_max=153.0:length_min=153.0:length_std=0.0:length_sum=459.0:mismatch_avg=3.0:mismatch_max=5.0:mismatch_min=2.0:mismatch_std=1.7320508075688772:mismatch_sum=9.0:name=N413774:qcovhsp_avg=100.0:qcovhsp_max=100.0:qcovhsp_min=100.0:qcovhsp_std=0.0:qcovhsp_sum=300.0:qend_avg=153.0:qend_max=153.0:qend_min=153.0:qend_std=0.0:qend_sum=459.0:qstart_avg=1.0:qstart_max=1.0:qstart_min=1.0:qstart_std=0.0:qstart_sum=3.0:ref_name_counter=RS_GCF_000235745.1_protein.faa_NZ_AGSX01000049.1_12@PF00015_full_PFAM.466.641--1||RS_GCF_900129835.1_protein.faa_NZ_FQXA01000001.1_205@PF00015_full_PFAM.466.641--2:scovhsp_avg=87.40000000000002:scovhsp_max=87.4:scovhsp_min=87.4:scovhsp_std=1.7404671430534633e-14:scovhsp_sum=262.20000000000005:send_avg=153.66666666666666:send_max=154.0:send_min=153.0:send_std=0.5773502691896258:send_sum=461.0:sstart_avg=1.6666666666666667:sstart_max=2.0:sstart_min=1.0:sstart_std=0.5773502691896257:sstart_sum=5.0],RS_GCF_002890895.1_protein.faa_NZ_POUL01000006.1_218@PF00015_full_PFAM.465.640:0.0228407[&&NHX:Type=GTDB:gtdb_class=c__Gammaproteobacteria:gtdb_domain=d__Bacteria:gtdb_family=f__Pseudomonadaceae:gtdb_genus=g__Pseudomonas_A:gtdb_order=o__Pseudomonadales:gtdb_phylum=p__Proteobacteria:gtdb_species=s__Pseudomonas_A stutzeri_AB:heptad=MCP-40H:species=d__Bacteria_p__Proteobacteria_c__Gammaproteobacteria_o__Pseudomonadales_f__Pseudomonadaceae_g__Pseudomonas_A_s__Pseudomonas_A stutzeri_AB])0.86:0.00888224[&&NHX:Sample_counter=rhiztom1--2||rhiztom2--1:Type_counter=GTDB--5||capture--3:besthit_avg=98.03333333333335:besthit_max=98.7:besthit_min=96.7:besthit_std=1.1547005383792515:besthit_sum=294.1:bitscore_avg=261.0:bitscore_max=262.0:bitscore_min=259.0:bitscore_std=1.7320508075688772:bitscore_sum=783.0:capture_class_counter=c__Gammaproteobacteria--3:capture_domain_counter=d__Bacteria--3:capture_family_counter=f__Pseudomonadaceae--3:capture_genus_counter=g__Pseudomonas_A--3:capture_order_counter=o__Pseudomonadales--3:capture_phylum_counter=p__Proteobacteria--3:capture_species_counter=s__Pseudomonas_A stutzeri_H--1||s__Pseudomonas_A xanthomarina--2:evalue_avg=9.293333333333332e-90:evalue_max=2.57e-89:evalue_min=1.09e-90:evalue_std=1.420859012475669e-89:evalue_sum=2.788e-89:gapopen_avg=0.0:gapopen_max=0.0:gapopen_min=0.0:gapopen_std=0.0:gapopen_sum=0.0:gtdb_class_counter=c__Gammaproteobacteria--5:gtdb_domain_counter=d__Bacteria--5:gtdb_family_counter=f__Pseudomonadaceae--5:gtdb_genus_counter=g__Pseudomonas_A--5:gtdb_order_counter=o__Pseudomonadales--5:gtdb_phylum_counter=p__Proteobacteria--5:gtdb_species_counter=s__Pseudomonas_A sp004010935--1||s__Pseudomonas_A stutzeri_AB--1||s__Pseudomonas_A stutzeri_H--1||s__Pseudomonas_A stutzeri_N--1||s__Pseudomonas_A xanthomarina--1:heptad_counter=MCP-40H--8:lbd_counter=:lca_tree=g__Pseudomonas_A:length_avg=153.0:length_max=153.0:length_min=153.0:length_std=0.0:length_sum=459.0:mismatch_avg=3.0:mismatch_max=5.0:mismatch_min=2.0:mismatch_std=1.7320508075688772:mismatch_sum=9.0:name=N413776:qcovhsp_avg=100.0:qcovhsp_max=100.0:qcovhsp_min=100.0:qcovhsp_std=0.0:qcovhsp_sum=300.0:qend_avg=153.0:qend_max=153.0:qend_min=153.0:qend_std=0.0:qend_sum=459.0:qstart_avg=1.0:qstart_max=1.0:qstart_min=1.0:qstart_std=0.0:qstart_sum=3.0:ref_name_counter=RS_GCF_000235745.1_protein.faa_NZ_AGSX01000049.1_12@PF00015_full_PFAM.466.641--1||RS_GCF_900129835.1_protein.faa_NZ_FQXA01000001.1_205@PF00015_full_PFAM.466.641--2:scovhsp_avg=87.40000000000002:scovhsp_max=87.4:scovhsp_min=87.4:scovhsp_std=1.7404671430534633e-14:scovhsp_sum=262.20000000000005:send_avg=153.66666666666666:send_max=154.0:send_min=153.0:send_std=0.5773502691896258:send_sum=461.0:sstart_avg=1.6666666666666667:sstart_max=2.0:sstart_min=1.0:sstart_std=0.5773502691896257:sstart_sum=5.0],363c6fc1-8560-4131-a393-d7e450256c07_4@MCPsignal.24.172:0.0171179[&&NHX:Sample=rhiztom2:Type=capture:besthit=95.3:bitscore=244.0:capture_class=c__Alphaproteobacteria:capture_domain=d__Bacteria:capture_family=f__Beijerinckiaceae:capture_genus=g__Bosea:capture_order=o__Rhizobiales:capture_phylum=p__Proteobacteria:capture_species=s__Bosea vaviloviae:evalue=1.83e-83:gapopen=0.0:heptad=MCP-40H:length=148.0:mismatch=7.0:qcovhsp=100.0:qend=148.0:qstart=1.0:ref_name=RS_GCF_000235745.1_protein.faa_NZ_AGSX01000049.1_12@PF00015_full_PFAM.466.641:scovhsp=84.6:send=154.0:sstart=7.0])0.745:0.00402025[&&NHX:Sample_counter=rhiztom1--2||rhiztom2--2:Type_counter=GTDB--5||capture--4:besthit_avg=97.35:besthit_max=98.7:besthit_min=95.3:besthit_std=1.6603212540549719:besthit_sum=389.4:bitscore_avg=256.75:bitscore_max=262.0:bitscore_min=244.0:bitscore_std=8.616843969807043:bitscore_sum=1027.0:capture_class_counter=c__Alphaproteobacteria--1||c__Gammaproteobacteria--3:capture_domain_counter=d__Bacteria--4:capture_family_counter=f__Beijerinckiaceae--1||f__Pseudomonadaceae--3:capture_genus_counter=g__Bosea--1||g__Pseudomonas_A--3:capture_order_counter=o__Pseudomonadales--3||o__Rhizobiales--1:capture_phylum_counter=p__Proteobacteria--4:capture_species_counter=s__Bosea vaviloviae--1||s__Pseudomonas_A stutzeri_H--1||s__Pseudomonas_A xanthomarina--2:evalue_avg=4.575006969999999e-84:evalue_max=1.83e-83:evalue_min=1.09e-90:evalue_std=9.149995353340687e-84:evalue_sum=1.8300027879999998e-83:gapopen_avg=0.0:gapopen_max=0.0:gapopen_min=0.0:gapopen_std=0.0:gapopen_sum=0.0:gtdb_class_counter=c__Gammaproteobacteria--5:gtdb_domain_counter=d__Bacteria--5:gtdb_family_counter=f__Pseudomonadaceae--5:gtdb_genus_counter=g__Pseudomonas_A--5:gtdb_order_counter=o__Pseudomonadales--5:gtdb_phylum_counter=p__Proteobacteria--5:gtdb_species_counter=s__Pseudomonas_A sp004010935--1||s__Pseudomonas_A stutzeri_AB--1||s__Pseudomonas_A stutzeri_H--1||s__Pseudomonas_A stutzeri_N--1||s__Pseudomonas_A xanthomarina--1:heptad_counter=MCP-40H--9:lbd_counter=:lca_tree=g__Pseudomonas_A:length_avg=151.75:length_max=153.0:length_min=148.0:length_std=2.5:length_sum=607.0:mismatch_avg=4.0:mismatch_max=7.0:mismatch_min=2.0:mismatch_std=2.449489742783178:mismatch_sum=16.0:name=N413778:qcovhsp_avg=100.0:qcovhsp_max=100.0:qcovhsp_min=100.0:qcovhsp_std=0.0:qcovhsp_sum=400.0:qend_avg=151.75:qend_max=153.0:qend_min=148.0:qend_std=2.5:qend_sum=607.0:qstart_avg=1.0:qstart_max=1.0:qstart_min=1.0:qstart_std=0.0:qstart_sum=4.0:ref_name_counter=RS_GCF_000235745.1_protein.faa_NZ_AGSX01000049.1_12@PF00015_full_PFAM.466.641--2||RS_GCF_900129835.1_protein.faa_NZ_FQXA01000001.1_205@PF00015_full_PFAM.466.641--2:scovhsp_avg=86.69999999999999:scovhsp_max=87.4:scovhsp_min=84.6:scovhsp_std=1.4000000000000057:scovhsp_sum=346.79999999999995:send_avg=153.75:send_max=154.0:send_min=153.0:send_std=0.5:send_sum=615.0:sstart_avg=3.0:sstart_max=7.0:sstart_min=1.0:sstart_std=2.70801280154532:sstart_sum=12.0],((GB_GCA_002476945.1_protein.faa_DLNG01000012.1_79@PF00015_full_PFAM.466.639:0.00726485[&&NHX:Type=GTDB:gtdb_class=c__Gammaproteobacteria:gtdb_domain=d__Bacteria:gtdb_family=f__Pseudomonadaceae:gtdb_genus=g__Pseudomonas_A:gtdb_order=o__Pseudomonadales:gtdb_phylum=p__Proteobacteria:gtdb_species=s__Pseudomonas_A stutzeri_Q:heptad=MCP-40H:species=d__Bacteria_p__Proteobacteria_c__Gammaproteobacteria_o__Pseudomonadales_f__Pseudomonadaceae_g__Pseudomonas_A_s__Pseudomonas_A stutzeri_Q],RS_GCF_003696365.1_protein.faa_NZ_RFFM01000001.1_717@PF00015_full_PFAM.468.633:0.06153[&&NHX:Type=GTDB:gtdb_class=c__Gammaproteobacteria:gtdb_domain=d__Bacteria:gtdb_family=f__Pseudomonadaceae:gtdb_genus=g__Pseudomonas_A:gtdb_order=o__Pseudomonadales:gtdb_phylum=p__Proteobacteria:gtdb_species=s__Pseudomonas_A zhaodongensis:heptad=MCP-40H:species=d__Bacteria_p__Proteobacteria_c__Gammaproteobacteria_o__Pseudomonadales_f__Pseudomonadaceae_g__Pseudomonas_A_s__Pseudomonas_A zhaodongensis])0.937:0.0357995[&&NHX:Sample_counter=:Type_counter=GTDB--2:capture_class_counter=:capture_domain_counter=:capture_family_counter=:capture_genus_counter=:capture_order_counter=:capture_phylum_counter=:capture_species_counter=:evoltype=D:gtdb_class_counter=c__Gammaproteobacteria--2:gtdb_domain_counter=d__Bacteria--2:gtdb_family_counter=f__Pseudomonadaceae--2:gtdb_genus_counter=g__Pseudomonas_A--2:gtdb_order_counter=o__Pseudomonadales--2:gtdb_phylum_counter=p__Proteobacteria--2:gtdb_species_counter=s__Pseudomonas_A stutzeri_Q--1||s__Pseudomonas_A zhaodongensis--1:heptad_counter=MCP-40H--2:lbd_counter=:lca=d__Bacteria:lca_tree=g__Pseudomonas_A:name=N413781:ref_name_counter=],(RS_GCF_018138085.1_protein.faa_NZ_CP073105.1_3634@PF00015_full_PFAM.455.643:5e-09[&&NHX:Type=GTDB:gtdb_class=c__Gammaproteobacteria:gtdb_domain=d__Bacteria:gtdb_family=f__Pseudomonadaceae:gtdb_genus=g__Pseudomonas_A:gtdb_order=o__Pseudomonadales:gtdb_phylum=p__Proteobacteria:gtdb_species=s__Pseudomonas_A stutzeri_AI:heptad=MCP-40H:species=d__Bacteria_p__Proteobacteria_c__Gammaproteobacteria_o__Pseudomonadales_f__Pseudomonadaceae_g__Pseudomonas_A_s__Pseudomonas_A stutzeri_AI],RS_GCF_019090095.1_protein.faa_NZ_JAGQFP010000002.1_1016@PF00015_full_PFAM.459.640:0.00846732[&&NHX:Type=GTDB:gtdb_class=c__Gammaproteobacteria:gtdb_domain=d__Bacteria:gtdb_family=f__Pseudomonadaceae:gtdb_genus=g__Pseudomonas_A:gtdb_order=o__Pseudomonadales:gtdb_phylum=p__Proteobacteria:gtdb_species=s__Pseudomonas_A stutzeri_AN:heptad=MCP-40H:species=d__Bacteria_p__Proteobacteria_c__Gammaproteobacteria_o__Pseudomonadales_f__Pseudomonadaceae_g__Pseudomonas_A_s__Pseudomonas_A stutzeri_AN])1:0.0682689[&&NHX:Sample_counter=:Type_counter=GTDB--2:capture_class_counter=:capture_domain_counter=:capture_family_counter=:capture_genus_counter=:capture_order_counter=:capture_phylum_counter=:capture_species_counter=:evoltype=D:gtdb_class_counter=c__Gammaproteobacteria--2:gtdb_domain_counter=d__Bacteria--2:gtdb_family_counter=f__Pseudomonadaceae--2:gtdb_genus_counter=g__Pseudomonas_A--2:gtdb_order_counter=o__Pseudomonadales--2:gtdb_phylum_counter=p__Proteobacteria--2:gtdb_species_counter=s__Pseudomonas_A stutzeri_AI--1||s__Pseudomonas_A stutzeri_AN--1:heptad_counter=MCP-40H--2:lbd_counter=:lca=d__Bacteria:lca_tree=g__Pseudomonas_A:name=N413784:ref_name_counter=])0.255:0.00554874[&&NHX:Sample_counter=:Type_counter=GTDB--4:capture_class_counter=:capture_domain_counter=:capture_family_counter=:capture_genus_counter=:capture_order_counter=:capture_phylum_counter=:capture_species_counter=:evoltype=D:gtdb_class_counter=c__Gammaproteobacteria--4:gtdb_domain_counter=d__Bacteria--4:gtdb_family_counter=f__Pseudomonadaceae--4:gtdb_genus_counter=g__Pseudomonas_A--4:gtdb_order_counter=o__Pseudomonadales--4:gtdb_phylum_counter=p__Proteobacteria--4:gtdb_species_counter=s__Pseudomonas_A stutzeri_AI--1||s__Pseudomonas_A stutzeri_AN--1||s__Pseudomonas_A stutzeri_Q--1||s__Pseudomonas_A zhaodongensis--1:heptad_counter=MCP-40H--4:lbd_counter=:lca=d__Bacteria:lca_tree=g__Pseudomonas_A:name=N413785:ref_name_counter=])0.959:0.0284915[&&NHX:Sample_counter=rhiztom1--2||rhiztom2--2:Type_counter=GTDB--9||capture--4:besthit_avg=97.35:besthit_max=98.7:besthit_min=95.3:besthit_std=1.6603212540549719:besthit_sum=389.4:bitscore_avg=256.75:bitscore_max=262.0:bitscore_min=244.0:bitscore_std=8.616843969807043:bitscore_sum=1027.0:capture_class_counter=c__Alphaproteobacteria--1||c__Gammaproteobacteria--3:capture_domain_counter=d__Bacteria--4:capture_family_counter=f__Beijerinckiaceae--1||f__Pseudomonadaceae--3:capture_genus_counter=g__Bosea--1||g__Pseudomonas_A--3:capture_order_counter=o__Pseudomonadales--3||o__Rhizobiales--1:capture_phylum_counter=p__Proteobacteria--4:capture_species_counter=s__Bosea vaviloviae--1||s__Pseudomonas_A stutzeri_H--1||s__Pseudomonas_A xanthomarina--2:evalue_avg=4.575006969999999e-84:evalue_max=1.83e-83:evalue_min=1.09e-90:evalue_std=9.149995353340687e-84:evalue_sum=1.8300027879999998e-83:gapopen_avg=0.0:gapopen_max=0.0:gapopen_min=0.0:gapopen_std=0.0:gapopen_sum=0.0:gtdb_class_counter=c__Gammaproteobacteria--9:gtdb_domain_counter=d__Bacteria--9:gtdb_family_counter=f__Pseudomonadaceae--9:gtdb_genus_counter=g__Pseudomonas_A--9:gtdb_order_counter=o__Pseudomonadales--9:gtdb_phylum_counter=p__Proteobacteria--9:gtdb_species_counter=s__Pseudomonas_A sp004010935--1||s__Pseudomonas_A stutzeri_AB--1||s__Pseudomonas_A stutzeri_AI--1||s__Pseudomonas_A stutzeri_AN--1||s__Pseudomonas_A stutzeri_H--1||s__Pseudomonas_A stutzeri_N--1||s__Pseudomonas_A stutzeri_Q--1||s__Pseudomonas_A xanthomarina--1||s__Pseudomonas_A zhaodongensis--1:heptad_counter=MCP-40H--13:lbd_counter=:lca_tree=g__Pseudomonas_A:length_avg=151.75:length_max=153.0:length_min=148.0:length_std=2.5:length_sum=607.0:mismatch_avg=4.0:mismatch_max=7.0:mismatch_min=2.0:mismatch_std=2.449489742783178:mismatch_sum=16.0:name=N413786:qcovhsp_avg=100.0:qcovhsp_max=100.0:qcovhsp_min=100.0:qcovhsp_std=0.0:qcovhsp_sum=400.0:qend_avg=151.75:qend_max=153.0:qend_min=148.0:qend_std=2.5:qend_sum=607.0:qstart_avg=1.0:qstart_max=1.0:qstart_min=1.0:qstart_std=0.0:qstart_sum=4.0:ref_name_counter=RS_GCF_000235745.1_protein.faa_NZ_AGSX01000049.1_12@PF00015_full_PFAM.466.641--2||RS_GCF_900129835.1_protein.faa_NZ_FQXA01000001.1_205@PF00015_full_PFAM.466.641--2:scovhsp_avg=86.69999999999999:scovhsp_max=87.4:scovhsp_min=84.6:scovhsp_std=1.4000000000000057:scovhsp_sum=346.79999999999995:send_avg=153.75:send_max=154.0:send_min=153.0:send_std=0.5:send_sum=615.0:sstart_avg=3.0:sstart_max=7.0:sstart_min=1.0:sstart_std=2.70801280154532:sstart_sum=12.0],RS_GCF_004331835.1_protein.faa_NZ_SJSS01000002.1_852@PF00015_full_PFAM.464.641:0.0235309[&&NHX:Type=GTDB:gtdb_class=c__Gammaproteobacteria:gtdb_domain=d__Bacteria:gtdb_family=f__Pseudomonadaceae:gtdb_genus=g__Pseudomonas_A:gtdb_order=o__Pseudomonadales:gtdb_phylum=p__Proteobacteria:gtdb_species=s__Pseudomonas_A sp004331835:heptad=MCP-40H:species=d__Bacteria_p__Proteobacteria_c__Gammaproteobacteria_o__Pseudomonadales_f__Pseudomonadaceae_g__Pseudomonas_A_s__Pseudomonas_A sp004331835])0.36:0.00818114[&&NHX:Sample_counter=rhiztom1--2||rhiztom2--2:Type_counter=GTDB--10||capture--4:besthit_avg=97.35:besthit_max=98.7:besthit_min=95.3:besthit_std=1.6603212540549719:besthit_sum=389.4:bitscore_avg=256.75:bitscore_max=262.0:bitscore_min=244.0:bitscore_std=8.616843969807043:bitscore_sum=1027.0:capture_class_counter=c__Alphaproteobacteria--1||c__Gammaproteobacteria--3:capture_domain_counter=d__Bacteria--4:capture_family_counter=f__Beijerinckiaceae--1||f__Pseudomonadaceae--3:capture_genus_counter=g__Bosea--1||g__Pseudomonas_A--3:capture_order_counter=o__Pseudomonadales--3||o__Rhizobiales--1:capture_phylum_counter=p__Proteobacteria--4:capture_species_counter=s__Bosea vaviloviae--1||s__Pseudomonas_A stutzeri_H--1||s__Pseudomonas_A xanthomarina--2:evalue_avg=4.575006969999999e-84:evalue_max=1.83e-83:evalue_min=1.09e-90:evalue_std=9.149995353340687e-84:evalue_sum=1.8300027879999998e-83:gapopen_avg=0.0:gapopen_max=0.0:gapopen_min=0.0:gapopen_std=0.0:gapopen_sum=0.0:gtdb_class_counter=c__Gammaproteobacteria--10:gtdb_domain_counter=d__Bacteria--10:gtdb_family_counter=f__Pseudomonadaceae--10:gtdb_genus_counter=g__Pseudomonas_A--10:gtdb_order_counter=o__Pseudomonadales--10:gtdb_phylum_counter=p__Proteobacteria--10:gtdb_species_counter=s__Pseudomonas_A sp004010935--1||s__Pseudomonas_A sp004331835--1||s__Pseudomonas_A stutzeri_AB--1||s__Pseudomonas_A stutzeri_AI--1||s__Pseudomonas_A stutzeri_AN--1||s__Pseudomonas_A stutzeri_H--1||s__Pseudomonas_A stutzeri_N--1||s__Pseudomonas_A stutzeri_Q--1||s__Pseudomonas_A xanthomarina--1||s__Pseudomonas_A zhaodongensis--1:heptad_counter=MCP-40H--14:lbd_counter=:lca_tree=g__Pseudomonas_A:length_avg=151.75:length_max=153.0:length_min=148.0:length_std=2.5:length_sum=607.0:mismatch_avg=4.0:mismatch_max=7.0:mismatch_min=2.0:mismatch_std=2.449489742783178:mismatch_sum=16.0:name=N413788:qcovhsp_avg=100.0:qcovhsp_max=100.0:qcovhsp_min=100.0:qcovhsp_std=0.0:qcovhsp_sum=400.0:qend_avg=151.75:qend_max=153.0:qend_min=148.0:qend_std=2.5:qend_sum=607.0:qstart_avg=1.0:qstart_max=1.0:qstart_min=1.0:qstart_std=0.0:qstart_sum=4.0:ref_name_counter=RS_GCF_000235745.1_protein.faa_NZ_AGSX01000049.1_12@PF00015_full_PFAM.466.641--2||RS_GCF_900129835.1_protein.faa_NZ_FQXA01000001.1_205@PF00015_full_PFAM.466.641--2:scovhsp_avg=86.69999999999999:scovhsp_max=87.4:scovhsp_min=84.6:scovhsp_std=1.4000000000000057:scovhsp_sum=346.79999999999995:send_avg=153.75:send_max=154.0:send_min=153.0:send_std=0.5:send_sum=615.0:sstart_avg=3.0:sstart_max=7.0:sstart_min=1.0:sstart_std=2.70801280154532:sstart_sum=12.0],RS_GCF_000952685.1_protein.faa_NZ_JYHV01000011.1_44@PF00015_full_PFAM.462.646:0.0465461[&&NHX:Type=GTDB:gtdb_class=c__Gammaproteobacteria:gtdb_domain=d__Bacteria:gtdb_family=f__Pseudomonadaceae:gtdb_genus=g__Pseudomonas_A:gtdb_order=o__Pseudomonadales:gtdb_phylum=p__Proteobacteria:gtdb_species=s__Pseudomonas_A stutzeri_E:heptad=MCP-40H:species=d__Bacteria_p__Proteobacteria_c__Gammaproteobacteria_o__Pseudomonadales_f__Pseudomonadaceae_g__Pseudomonas_A_s__Pseudomonas_A stutzeri_E])0.902:0.0336133[&&NHX:Sample_counter=rhiztom1--2||rhiztom2--2:Type_counter=GTDB--11||capture--4:besthit_avg=97.35:besthit_max=98.7:besthit_min=95.3:besthit_std=1.6603212540549719:besthit_sum=389.4:bitscore_avg=256.75:bitscore_max=262.0:bitscore_min=244.0:bitscore_std=8.616843969807043:bitscore_sum=1027.0:capture_class_counter=c__Alphaproteobacteria--1||c__Gammaproteobacteria--3:capture_domain_counter=d__Bacteria--4:capture_family_counter=f__Beijerinckiaceae--1||f__Pseudomonadaceae--3:capture_genus_counter=g__Bosea--1||g__Pseudomonas_A--3:capture_order_counter=o__Pseudomonadales--3||o__Rhizobiales--1:capture_phylum_counter=p__Proteobacteria--4:capture_species_counter=s__Bosea vaviloviae--1||s__Pseudomonas_A stutzeri_H--1||s__Pseudomonas_A xanthomarina--2:evalue_avg=4.575006969999999e-84:evalue_max=1.83e-83:evalue_min=1.09e-90:evalue_std=9.149995353340687e-84:evalue_sum=1.8300027879999998e-83:gapopen_avg=0.0:gapopen_max=0.0:gapopen_min=0.0:gapopen_std=0.0:gapopen_sum=0.0:gtdb_class_counter=c__Gammaproteobacteria--11:gtdb_domain_counter=d__Bacteria--11:gtdb_family_counter=f__Pseudomonadaceae--11:gtdb_genus_counter=g__Pseudomonas_A--11:gtdb_order_counter=o__Pseudomonadales--11:gtdb_phylum_counter=p__Proteobacteria--11:gtdb_species_counter=s__Pseudomonas_A sp004010935--1||s__Pseudomonas_A sp004331835--1||s__Pseudomonas_A stutzeri_AB--1||s__Pseudomonas_A stutzeri_AI--1||s__Pseudomonas_A stutzeri_AN--1||s__Pseudomonas_A stutzeri_E--1||s__Pseudomonas_A stutzeri_H--1||s__Pseudomonas_A stutzeri_N--1||s__Pseudomonas_A stutzeri_Q--1||s__Pseudomonas_A xanthomarina--1||s__Pseudomonas_A zhaodongensis--1:heptad_counter=MCP-40H--15:lbd_counter=:lca_tree=g__Pseudomonas_A:length_avg=151.75:length_max=153.0:length_min=148.0:length_std=2.5:length_sum=607.0:mismatch_avg=4.0:mismatch_max=7.0:mismatch_min=2.0:mismatch_std=2.449489742783178:mismatch_sum=16.0:name=N413790:qcovhsp_avg=100.0:qcovhsp_max=100.0:qcovhsp_min=100.0:qcovhsp_std=0.0:qcovhsp_sum=400.0:qend_avg=151.75:qend_max=153.0:qend_min=148.0:qend_std=2.5:qend_sum=607.0:qstart_avg=1.0:qstart_max=1.0:qstart_min=1.0:qstart_std=0.0:qstart_sum=4.0:ref_name_counter=RS_GCF_000235745.1_protein.faa_NZ_AGSX01000049.1_12@PF00015_full_PFAM.466.641--2||RS_GCF_900129835.1_protein.faa_NZ_FQXA01000001.1_205@PF00015_full_PFAM.466.641--2:scovhsp_avg=86.69999999999999:scovhsp_max=87.4:scovhsp_min=84.6:scovhsp_std=1.4000000000000057:scovhsp_sum=346.79999999999995:send_avg=153.75:send_max=154.0:send_min=153.0:send_std=0.5:send_sum=615.0:sstart_avg=3.0:sstart_max=7.0:sstart_min=1.0:sstart_std=2.70801280154532:sstart_sum=12.0],GB_GCA_019056435.1_protein.faa_CP077641.1_2013@PF00015_full_PFAM.466.637:0.169232[&&NHX:Type=GTDB:gtdb_class=c__Gammaproteobacteria:gtdb_domain=d__Bacteria:gtdb_family=f__Pseudomonadaceae:gtdb_genus=g__Pseudomonas_A:gtdb_order=o__Pseudomonadales:gtdb_phylum=p__Proteobacteria:gtdb_species=s__Pseudomonas_A stutzeri_AM:heptad=MCP-40H:species=d__Bacteria_p__Proteobacteria_c__Gammaproteobacteria_o__Pseudomonadales_f__Pseudomonadaceae_g__Pseudomonas_A_s__Pseudomonas_A stutzeri_AM])0.79:0.015133[&&NHX:Sample_counter=rhiztom1--2||rhiztom2--2:Type_counter=GTDB--12||capture--4:besthit_avg=97.35:besthit_max=98.7:besthit_min=95.3:besthit_std=1.6603212540549719:besthit_sum=389.4:bitscore_avg=256.75:bitscore_max=262.0:bitscore_min=244.0:bitscore_std=8.616843969807043:bitscore_sum=1027.0:capture_class_counter=c__Alphaproteobacteria--1||c__Gammaproteobacteria--3:capture_domain_counter=d__Bacteria--4:capture_family_counter=f__Beijerinckiaceae--1||f__Pseudomonadaceae--3:capture_genus_counter=g__Bosea--1||g__Pseudomonas_A--3:capture_order_counter=o__Pseudomonadales--3||o__Rhizobiales--1:capture_phylum_counter=p__Proteobacteria--4:capture_species_counter=s__Bosea vaviloviae--1||s__Pseudomonas_A stutzeri_H--1||s__Pseudomonas_A xanthomarina--2:evalue_avg=4.575006969999999e-84:evalue_max=1.83e-83:evalue_min=1.09e-90:evalue_std=9.149995353340687e-84:evalue_sum=1.8300027879999998e-83:gapopen_avg=0.0:gapopen_max=0.0:gapopen_min=0.0:gapopen_std=0.0:gapopen_sum=0.0:gtdb_class_counter=c__Gammaproteobacteria--12:gtdb_domain_counter=d__Bacteria--12:gtdb_family_counter=f__Pseudomonadaceae--12:gtdb_genus_counter=g__Pseudomonas_A--12:gtdb_order_counter=o__Pseudomonadales--12:gtdb_phylum_counter=p__Proteobacteria--12:gtdb_species_counter=s__Pseudomonas_A sp004010935--1||s__Pseudomonas_A sp004331835--1||s__Pseudomonas_A stutzeri_AB--1||s__Pseudomonas_A stutzeri_AI--1||s__Pseudomonas_A stutzeri_AM--1||s__Pseudomonas_A stutzeri_AN--1||s__Pseudomonas_A stutzeri_E--1||s__Pseudomonas_A stutzeri_H--1||s__Pseudomonas_A stutzeri_N--1||s__Pseudomonas_A stutzeri_Q--1||s__Pseudomonas_A xanthomarina--1||s__Pseudomonas_A zhaodongensis--1:heptad_counter=MCP-40H--16:lbd_counter=:lca_tree=g__Pseudomonas_A:length_avg=151.75:length_max=153.0:length_min=148.0:length_std=2.5:length_sum=607.0:mismatch_avg=4.0:mismatch_max=7.0:mismatch_min=2.0:mismatch_std=2.449489742783178:mismatch_sum=16.0:name=N413792:qcovhsp_avg=100.0:qcovhsp_max=100.0:qcovhsp_min=100.0:qcovhsp_std=0.0:qcovhsp_sum=400.0:qend_avg=151.75:qend_max=153.0:qend_min=148.0:qend_std=2.5:qend_sum=607.0:qstart_avg=1.0:qstart_max=1.0:qstart_min=1.0:qstart_std=0.0:qstart_sum=4.0:ref_name_counter=RS_GCF_000235745.1_protein.faa_NZ_AGSX01000049.1_12@PF00015_full_PFAM.466.641--2||RS_GCF_900129835.1_protein.faa_NZ_FQXA01000001.1_205@PF00015_full_PFAM.466.641--2:scovhsp_avg=86.69999999999999:scovhsp_max=87.4:scovhsp_min=84.6:scovhsp_std=1.4000000000000057:scovhsp_sum=346.79999999999995:send_avg=153.75:send_max=154.0:send_min=153.0:send_std=0.5:send_sum=615.0:sstart_avg=3.0:sstart_max=7.0:sstart_min=1.0:sstart_std=2.70801280154532:sstart_sum=12.0],(GB_GCA_003527165.1_protein.faa_DPSI01000488.1_2@PF00015_full_PFAM.336.512:0.0440292[&&NHX:Type=GTDB:gtdb_class=c__Gammaproteobacteria:gtdb_domain=d__Bacteria:gtdb_family=f__Pseudomonadaceae:gtdb_genus=g__Pseudomonas_A:gtdb_order=o__Pseudomonadales:gtdb_phylum=p__Proteobacteria:gtdb_species=s__Pseudomonas_A sp003527165:heptad=MCP-40H:species=d__Bacteria_p__Proteobacteria_c__Gammaproteobacteria_o__Pseudomonadales_f__Pseudomonadaceae_g__Pseudomonas_A_s__Pseudomonas_A sp003527165],(RS_GCF_009789555.1_protein.faa_NZ_CP046902.1_1453@PF00015_full_PFAM.464.643:0.041723[&&NHX:Type=GTDB:gtdb_class=c__Gammaproteobacteria:gtdb_domain=d__Bacteria:gtdb_family=f__Pseudomonadaceae:gtdb_genus=g__Pseudomonas_A:gtdb_order=o__Pseudomonadales:gtdb_phylum=p__Proteobacteria:gtdb_species=s__Pseudomonas_A stutzeri_R:heptad=MCP-40H:species=d__Bacteria_p__Proteobacteria_c__Gammaproteobacteria_o__Pseudomonadales_f__Pseudomonadaceae_g__Pseudomonas_A_s__Pseudomonas_A stutzeri_R],((RS_GCF_013620795.1_protein.faa_NZ_LGLW01000007.1_47@PF00015_full_PFAM.91.274:0.00373632[&&NHX:Type=GTDB:gtdb_class=c__Gammaproteobacteria:gtdb_domain=d__Bacteria:gtdb_family=f__Pseudomonadaceae:gtdb_genus=g__Pseudomonas_A:gtdb_order=o__Pseudomonadales:gtdb_phylum=p__Proteobacteria:gtdb_species=s__Pseudomonas_A sp013620795:heptad=MCP-40H:species=d__Bacteria_p__Proteobacteria_c__Gammaproteobacteria_o__Pseudomonadales_f__Pseudomonadaceae_g__Pseudomonas_A_s__Pseudomonas_A sp013620795],RS_GCF_003325755.1_protein.faa_NZ_QORI02000015.1_49@PF00015_full_PFAM.465.646:0.0262981[&&NHX:Type=GTDB:gtdb_class=c__Gammaproteobacteria:gtdb_domain=d__Bacteria:gtdb_family=f__Pseudomonadaceae:gtdb_genus=g__Pseudomonas_A:gtdb_order=o__Pseudomonadales:gtdb_phylum=p__Proteobacteria:gtdb_species=s__Pseudomonas_A sp003325755:heptad=MCP-40H:species=d__Bacteria_p__Proteobacteria_c__Gammaproteobacteria_o__Pseudomonadales_f__Pseudomonadaceae_g__Pseudomonas_A_s__Pseudomonas_A sp003325755])0.941:0.0208652[&&NHX:Sample_counter=:Type_counter=GTDB--2:capture_class_counter=:capture_domain_counter=:capture_family_counter=:capture_genus_counter=:capture_order_counter=:capture_phylum_counter=:capture_species_counter=:evoltype=D:gtdb_class_counter=c__Gammaproteobacteria--2:gtdb_domain_counter=d__Bacteria--2:gtdb_family_counter=f__Pseudomonadaceae--2:gtdb_genus_counter=g__Pseudomonas_A--2:gtdb_order_counter=o__Pseudomonadales--2:gtdb_phylum_counter=p__Proteobacteria--2:gtdb_species_counter=s__Pseudomonas_A sp003325755--1||s__Pseudomonas_A sp013620795--1:heptad_counter=MCP-40H--2:lbd_counter=:lca=d__Bacteria:lca_tree=g__Pseudomonas_A:name=N413797:ref_name_counter=],RS_GCF_000590475.1_protein.faa_NZ_CP007441.1_3511@PF00015_full_PFAM.464.640:0.0302986[&&NHX:Type=GTDB:gtdb_class=c__Gammaproteobacteria:gtdb_domain=d__Bacteria:gtdb_family=f__Pseudomonadaceae:gtdb_genus=g__Pseudomonas_A:gtdb_order=o__Pseudomonadales:gtdb_phylum=p__Proteobacteria:gtdb_species=s__Pseudomonas_A stutzeri_D:heptad=MCP-40H:species=d__Bacteria_p__Proteobacteria_c__Gammaproteobacteria_o__Pseudomonadales_f__Pseudomonadaceae_g__Pseudomonas_A_s__Pseudomonas_A stutzeri_D])0.785:0.012932[&&NHX:Sample_counter=:Type_counter=GTDB--3:capture_class_counter=:capture_domain_counter=:capture_family_counter=:capture_genus_counter=:capture_order_counter=:capture_phylum_counter=:capture_species_counter=:evoltype=D:gtdb_class_counter=c__Gammaproteobacteria--3:gtdb_domain_counter=d__Bacteria--3:gtdb_family_counter=f__Pseudomonadaceae--3:gtdb_genus_counter=g__Pseudomonas_A--3:gtdb_order_counter=o__Pseudomonadales--3:gtdb_phylum_counter=p__Proteobacteria--3:gtdb_species_counter=s__Pseudomonas_A sp003325755--1||s__Pseudomonas_A sp013620795--1||s__Pseudomonas_A stutzeri_D--1:heptad_counter=MCP-40H--3:lbd_counter=:lca=d__Bacteria:lca_tree=g__Pseudomonas_A:name=N413799:ref_name_counter=])0.508:0.00931088[&&NHX:Sample_counter=:Type_counter=GTDB--4:capture_class_counter=:capture_domain_counter=:capture_family_counter=:capture_genus_counter=:capture_order_counter=:capture_phylum_counter=:capture_species_counter=:evoltype=D:gtdb_class_counter=c__Gammaproteobacteria--4:gtdb_domain_counter=d__Bacteria--4:gtdb_family_counter=f__Pseudomonadaceae--4:gtdb_genus_counter=g__Pseudomonas_A--4:gtdb_order_counter=o__Pseudomonadales--4:gtdb_phylum_counter=p__Proteobacteria--4:gtdb_species_counter=s__Pseudomonas_A sp003325755--1||s__Pseudomonas_A sp013620795--1||s__Pseudomonas_A stutzeri_D--1||s__Pseudomonas_A stutzeri_R--1:heptad_counter=MCP-40H--4:lbd_counter=:lca=d__Bacteria:lca_tree=g__Pseudomonas_A:name=N413800:ref_name_counter=])0.836:0.0105666[&&NHX:Sample_counter=:Type_counter=GTDB--5:capture_class_counter=:capture_domain_counter=:capture_family_counter=:capture_genus_counter=:capture_order_counter=:capture_phylum_counter=:capture_species_counter=:evoltype=D:gtdb_class_counter=c__Gammaproteobacteria--5:gtdb_domain_counter=d__Bacteria--5:gtdb_family_counter=f__Pseudomonadaceae--5:gtdb_genus_counter=g__Pseudomonas_A--5:gtdb_order_counter=o__Pseudomonadales--5:gtdb_phylum_counter=p__Proteobacteria--5:gtdb_species_counter=s__Pseudomonas_A sp003325755--1||s__Pseudomonas_A sp003527165--1||s__Pseudomonas_A sp013620795--1||s__Pseudomonas_A stutzeri_D--1||s__Pseudomonas_A stutzeri_R--1:heptad_counter=MCP-40H--5:lbd_counter=:lca=d__Bacteria:lca_tree=g__Pseudomonas_A:name=N413801:ref_name_counter=])0.574:0.00984266[&&NHX:Sample_counter=rhiztom1--2||rhiztom2--2:Type_counter=GTDB--17||capture--4:besthit_avg=97.35:besthit_max=98.7:besthit_min=95.3:besthit_std=1.6603212540549719:besthit_sum=389.4:bitscore_avg=256.75:bitscore_max=262.0:bitscore_min=244.0:bitscore_std=8.616843969807043:bitscore_sum=1027.0:capture_class_counter=c__Alphaproteobacteria--1||c__Gammaproteobacteria--3:capture_domain_counter=d__Bacteria--4:capture_family_counter=f__Beijerinckiaceae--1||f__Pseudomonadaceae--3:capture_genus_counter=g__Bosea--1||g__Pseudomonas_A--3:capture_order_counter=o__Pseudomonadales--3||o__Rhizobiales--1:capture_phylum_counter=p__Proteobacteria--4:capture_species_counter=s__Bosea vaviloviae--1||s__Pseudomonas_A stutzeri_H--1||s__Pseudomonas_A xanthomarina--2:evalue_avg=4.57500697e-84:evalue_max=1.83e-83:evalue_min=1.09e-90:evalue_std=9.149995353340688e-84:evalue_sum=1.830002788e-83:gapopen_avg=0.0:gapopen_max=0.0:gapopen_min=0.0:gapopen_std=0.0:gapopen_sum=0.0:gtdb_class_counter=c__Gammaproteobacteria--17:gtdb_domain_counter=d__Bacteria--17:gtdb_family_counter=f__Pseudomonadaceae--17:gtdb_genus_counter=g__Pseudomonas_A--17:gtdb_order_counter=o__Pseudomonadales--17:gtdb_phylum_counter=p__Proteobacteria--17:gtdb_species_counter=s__Pseudomonas_A sp003325755--1||s__Pseudomonas_A sp003527165--1||s__Pseudomonas_A sp004010935--1||s__Pseudomonas_A sp004331835--1||s__Pseudomonas_A sp013620795--1||s__Pseudomonas_A stutzeri_AB--1||s__Pseudomonas_A stutzeri_AI--1||s__Pseudomonas_A stutzeri_AM--1||s__Pseudomonas_A stutzeri_AN--1||s__Pseudomonas_A stutzeri_D--1||s__Pseudomonas_A stutzeri_E--1||s__Pseudomonas_A stutzeri_H--1||s__Pseudomonas_A stutzeri_N--1||s__Pseudomonas_A stutzeri_Q--1||s__Pseudomonas_A stutzeri_R--1||s__Pseudomonas_A xanthomarina--1||s__Pseudomonas_A zhaodongensis--1:heptad_counter=MCP-40H--21:lbd_counter=:lca_tree=g__Pseudomonas_A:length_avg=151.75:length_max=153.0:length_min=148.0:length_std=2.5:length_sum=607.0:mismatch_avg=4.0:mismatch_max=7.0:mismatch_min=2.0:mismatch_std=2.449489742783178:mismatch_sum=16.0:name=N413802:qcovhsp_avg=100.0:qcovhsp_max=100.0:qcovhsp_min=100.0:qcovhsp_std=0.0:qcovhsp_sum=400.0:qend_avg=151.75:qend_max=153.0:qend_min=148.0:qend_std=2.5:qend_sum=607.0:qstart_avg=1.0:qstart_max=1.0:qstart_min=1.0:qstart_std=0.0:qstart_sum=4.0:ref_name_counter=RS_GCF_000235745.1_protein.faa_NZ_AGSX01000049.1_12@PF00015_full_PFAM.466.641--2||RS_GCF_900129835.1_protein.faa_NZ_FQXA01000001.1_205@PF00015_full_PFAM.466.641--2:scovhsp_avg=86.69999999999999:scovhsp_max=87.4:scovhsp_min=84.6:scovhsp_std=1.4000000000000057:scovhsp_sum=346.79999999999995:send_avg=153.75:send_max=154.0:send_min=153.0:send_std=0.5:send_sum=615.0:sstart_avg=3.0:sstart_max=7.0:sstart_min=1.0:sstart_std=2.70801280154532:sstart_sum=12.0],(GB_GCA_002331645.1_protein.faa_DCZQ01000008.1_117@PF00015_full_PFAM.468.649:0.0103686[&&NHX:Type=GTDB:gtdb_class=c__Gammaproteobacteria:gtdb_domain=d__Bacteria:gtdb_family=f__Pseudomonadaceae:gtdb_genus=g__Pseudomonas_A:gtdb_order=o__Pseudomonadales:gtdb_phylum=p__Proteobacteria:gtdb_species=s__Pseudomonas_A stutzeri_T:heptad=MCP-40H:species=d__Bacteria_p__Proteobacteria_c__Gammaproteobacteria_o__Pseudomonadales_f__Pseudomonadaceae_g__Pseudomonas_A_s__Pseudomonas_A stutzeri_T],(RS_GCF_013522825.1_protein.faa_NZ_JAAMQZ010000049.1_1@PF00015_full_PFAM.465.648:0.00550134[&&NHX:Type=GTDB:gtdb_class=c__Gammaproteobacteria:gtdb_domain=d__Bacteria:gtdb_family=f__Pseudomonadaceae:gtdb_genus=g__Pseudomonas_A:gtdb_order=o__Pseudomonadales:gtdb_phylum=p__Proteobacteria:gtdb_species=s__Pseudomonas_A stutzeri_AK:heptad=MCP-40H:species=d__Bacteria_p__Proteobacteria_c__Gammaproteobacteria_o__Pseudomonadales_f__Pseudomonadaceae_g__Pseudomonas_A_s__Pseudomonas_A stutzeri_AK],(RS_GCF_000756775.1_protein.faa_NZ_CCSF01000001.1_1687@PF00015_full_PFAM.465.650:0.0362702[&&NHX:Type=GTDB:gtdb_class=c__Gammaproteobacteria:gtdb_domain=d__Bacteria:gtdb_family=f__Pseudomonadaceae:gtdb_genus=g__Pseudomonas_A:gtdb_order=o__Pseudomonadales:gtdb_phylum=p__Proteobacteria:gtdb_species=s__Pseudomonas_A saudiphocaensis:heptad=MCP-40H:species=d__Bacteria_p__Proteobacteria_c__Gammaproteobacteria_o__Pseudomonadales_f__Pseudomonadaceae_g__Pseudomonas_A_s__Pseudomonas_A saudiphocaensis],GB_GCA_002345575.1_protein.faa_DDVX01000017.1_225@PF00015_full_PFAM.458.651:0.0533108[&&NHX:Type=GTDB:gtdb_class=c__Gammaproteobacteria:gtdb_domain=d__Bacteria:gtdb_family=f__Pseudomonadaceae:gtdb_genus=g__Pseudomonas_A:gtdb_order=o__Pseudomonadales:gtdb_phylum=p__Proteobacteria:gtdb_species=s__Pseudomonas_A stutzeri_S:heptad=MCP-40H:species=d__Bacteria_p__Proteobacteria_c__Gammaproteobacteria_o__Pseudomonadales_f__Pseudomonadaceae_g__Pseudomonas_A_s__Pseudomonas_A stutzeri_S])0.708:0.00758615[&&NHX:Sample_counter=:Type_counter=GTDB--2:capture_class_counter=:capture_domain_counter=:capture_family_counter=:capture_genus_counter=:capture_order_counter=:capture_phylum_counter=:capture_species_counter=:evoltype=D:gtdb_class_counter=c__Gammaproteobacteria--2:gtdb_domain_counter=d__Bacteria--2:gtdb_family_counter=f__Pseudomonadaceae--2:gtdb_genus_counter=g__Pseudomonas_A--2:gtdb_order_counter=o__Pseudomonadales--2:gtdb_phylum_counter=p__Proteobacteria--2:gtdb_species_counter=s__Pseudomonas_A saudiphocaensis--1||s__Pseudomonas_A stutzeri_S--1:heptad_counter=MCP-40H--2:lbd_counter=:lca=d__Bacteria:lca_tree=g__Pseudomonas_A:name=N413807:ref_name_counter=])0.887:0.0154281[&&NHX:Sample_counter=:Type_counter=GTDB--3:capture_class_counter=:capture_domain_counter=:capture_family_counter=:capture_genus_counter=:capture_order_counter=:capture_phylum_counter=:capture_species_counter=:evoltype=D:gtdb_class_counter=c__Gammaproteobacteria--3:gtdb_domain_counter=d__Bacteria--3:gtdb_family_counter=f__Pseudomonadaceae--3:gtdb_genus_counter=g__Pseudomonas_A--3:gtdb_order_counter=o__Pseudomonadales--3:gtdb_phylum_counter=p__Proteobacteria--3:gtdb_species_counter=s__Pseudomonas_A saudiphocaensis--1||s__Pseudomonas_A stutzeri_AK--1||s__Pseudomonas_A stutzeri_S--1:heptad_counter=MCP-40H--3:lbd_counter=:lca=d__Bacteria:lca_tree=g__Pseudomonas_A:name=N413808:ref_name_counter=])0.982:0.0434422[&&NHX:Sample_counter=:Type_counter=GTDB--4:capture_class_counter=:capture_domain_counter=:capture_family_counter=:capture_genus_counter=:capture_order_counter=:capture_phylum_counter=:capture_species_counter=:evoltype=D:gtdb_class_counter=c__Gammaproteobacteria--4:gtdb_domain_counter=d__Bacteria--4:gtdb_family_counter=f__Pseudomonadaceae--4:gtdb_genus_counter=g__Pseudomonas_A--4:gtdb_order_counter=o__Pseudomonadales--4:gtdb_phylum_counter=p__Proteobacteria--4:gtdb_species_counter=s__Pseudomonas_A saudiphocaensis--1||s__Pseudomonas_A stutzeri_AK--1||s__Pseudomonas_A stutzeri_S--1||s__Pseudomonas_A stutzeri_T--1:heptad_counter=MCP-40H--4:lbd_counter=:lca=d__Bacteria:lca_tree=g__Pseudomonas_A:name=N413809:ref_name_counter=])0.997:0.0842939[&&NHX:Sample_counter=rhiztom1--2||rhiztom2--2:Type_counter=GTDB--21||capture--4:besthit_avg=97.35:besthit_max=98.7:besthit_min=95.3:besthit_std=1.6603212540549719:besthit_sum=389.4:bitscore_avg=256.75:bitscore_max=262.0:bitscore_min=244.0:bitscore_std=8.616843969807043:bitscore_sum=1027.0:capture_class_counter=c__Alphaproteobacteria--1||c__Gammaproteobacteria--3:capture_domain_counter=d__Bacteria--4:capture_family_counter=f__Beijerinckiaceae--1||f__Pseudomonadaceae--3:capture_genus_counter=g__Bosea--1||g__Pseudomonas_A--3:capture_order_counter=o__Pseudomonadales--3||o__Rhizobiales--1:capture_phylum_counter=p__Proteobacteria--4:capture_species_counter=s__Bosea vaviloviae--1||s__Pseudomonas_A stutzeri_H--1||s__Pseudomonas_A xanthomarina--2:evalue_avg=4.57500697e-84:evalue_max=1.83e-83:evalue_min=1.09e-90:evalue_std=9.149995353340688e-84:evalue_sum=1.830002788e-83:gapopen_avg=0.0:gapopen_max=0.0:gapopen_min=0.0:gapopen_std=0.0:gapopen_sum=0.0:gtdb_class_counter=c__Gammaproteobacteria--21:gtdb_domain_counter=d__Bacteria--21:gtdb_family_counter=f__Pseudomonadaceae--21:gtdb_genus_counter=g__Pseudomonas_A--21:gtdb_order_counter=o__Pseudomonadales--21:gtdb_phylum_counter=p__Proteobacteria--21:gtdb_species_counter=s__Pseudomonas_A saudiphocaensis--1||s__Pseudomonas_A sp003325755--1||s__Pseudomonas_A sp003527165--1||s__Pseudomonas_A sp004010935--1||s__Pseudomonas_A sp004331835--1||s__Pseudomonas_A sp013620795--1||s__Pseudomonas_A stutzeri_AB--1||s__Pseudomonas_A stutzeri_AI--1||s__Pseudomonas_A stutzeri_AK--1||s__Pseudomonas_A stutzeri_AM--1||s__Pseudomonas_A stutzeri_AN--1||s__Pseudomonas_A stutzeri_D--1||s__Pseudomonas_A stutzeri_E--1||s__Pseudomonas_A stutzeri_H--1||s__Pseudomonas_A stutzeri_N--1||s__Pseudomonas_A stutzeri_Q--1||s__Pseudomonas_A stutzeri_R--1||s__Pseudomonas_A stutzeri_S--1||s__Pseudomonas_A stutzeri_T--1||s__Pseudomonas_A xanthomarina--1||s__Pseudomonas_A zhaodongensis--1:heptad_counter=MCP-40H--25:lbd_counter=:lca_tree=g__Pseudomonas_A:length_avg=151.75:length_max=153.0:length_min=148.0:length_std=2.5:length_sum=607.0:mismatch_avg=4.0:mismatch_max=7.0:mismatch_min=2.0:mismatch_std=2.449489742783178:mismatch_sum=16.0:name=N413810:qcovhsp_avg=100.0:qcovhsp_max=100.0:qcovhsp_min=100.0:qcovhsp_std=0.0:qcovhsp_sum=400.0:qend_avg=151.75:qend_max=153.0:qend_min=148.0:qend_std=2.5:qend_sum=607.0:qstart_avg=1.0:qstart_max=1.0:qstart_min=1.0:qstart_std=0.0:qstart_sum=4.0:ref_name_counter=RS_GCF_000235745.1_protein.faa_NZ_AGSX01000049.1_12@PF00015_full_PFAM.466.641--2||RS_GCF_900129835.1_protein.faa_NZ_FQXA01000001.1_205@PF00015_full_PFAM.466.641--2:scovhsp_avg=86.69999999999999:scovhsp_max=87.4:scovhsp_min=84.6:scovhsp_std=1.4000000000000057:scovhsp_sum=346.79999999999995:send_avg=153.75:send_max=154.0:send_min=153.0:send_std=0.5:send_sum=615.0:sstart_avg=3.0:sstart_max=7.0:sstart_min=1.0:sstart_std=2.70801280154532:sstart_sum=12.0])0.03:0.0308896[&&NHX:Sample_counter=rhiztom1--2||rhiztom2--2:Type_counter=GTDB--41||capture--4:besthit_avg=97.35:besthit_max=98.7:besthit_min=95.3:besthit_std=1.6603212540549719:besthit_sum=389.4:bitscore_avg=256.75:bitscore_max=262.0:bitscore_min=244.0:bitscore_std=8.616843969807043:bitscore_sum=1027.0:capture_class_counter=c__Alphaproteobacteria--1||c__Gammaproteobacteria--3:capture_domain_counter=d__Bacteria--4:capture_family_counter=f__Beijerinckiaceae--1||f__Pseudomonadaceae--3:capture_genus_counter=g__Bosea--1||g__Pseudomonas_A--3:capture_order_counter=o__Pseudomonadales--3||o__Rhizobiales--1:capture_phylum_counter=p__Proteobacteria--4:capture_species_counter=s__Bosea vaviloviae--1||s__Pseudomonas_A stutzeri_H--1||s__Pseudomonas_A xanthomarina--2:evalue_avg=4.57500697e-84:evalue_max=1.83e-83:evalue_min=1.09e-90:evalue_std=9.149995353340688e-84:evalue_sum=1.830002788e-83:evoltype=D:gapopen_avg=0.0:gapopen_max=0.0:gapopen_min=0.0:gapopen_std=0.0:gapopen_sum=0.0:gtdb_class_counter=c__Gammaproteobacteria--41:gtdb_domain_counter=d__Bacteria--41:gtdb_family_counter=f__Pseudomonadaceae--41:gtdb_genus_counter=g__Pseudomonas_A--41:gtdb_order_counter=o__Pseudomonadales--41:gtdb_phylum_counter=p__Proteobacteria--41:gtdb_species_counter=s__Pseudomonas_A chloritidismutans--1||s__Pseudomonas_A kunmingensis--1||s__Pseudomonas_A kunmingensis_A--1||s__Pseudomonas_A lopnurensis--1||s__Pseudomonas_A saudiphocaensis--1||s__Pseudomonas_A sp000765155--1||s__Pseudomonas_A sp002692525--1||s__Pseudomonas_A sp003205815--1||s__Pseudomonas_A sp003325755--1||s__Pseudomonas_A sp003488145--1||s__Pseudomonas_A sp003527165--1||s__Pseudomonas_A sp004010935--1||s__Pseudomonas_A sp004331835--1||s__Pseudomonas_A sp007713455--1||s__Pseudomonas_A sp013620795--1||s__Pseudomonas_A stutzeri_A--1||s__Pseudomonas_A stutzeri_AA--1||s__Pseudomonas_A stutzeri_AB--1||s__Pseudomonas_A stutzeri_AD--1||s__Pseudomonas_A stutzeri_AE--1||s__Pseudomonas_A stutzeri_AF--1||s__Pseudomonas_A stutzeri_AH--1||s__Pseudomonas_A stutzeri_AI--1||s__Pseudomonas_A stutzeri_AK--1||s__Pseudomonas_A stutzeri_AL--1||s__Pseudomonas_A stutzeri_AM--1||s__Pseudomonas_A stutzeri_AN--1||s__Pseudomonas_A stutzeri_C--1||s__Pseudomonas_A stutzeri_D--1||s__Pseudomonas_A stutzeri_E--1||s__Pseudomonas_A stutzeri_G--1||s__Pseudomonas_A stutzeri_H--1||s__Pseudomonas_A stutzeri_N--1||s__Pseudomonas_A stutzeri_Q--1||s__Pseudomonas_A stutzeri_R--1||s__Pseudomonas_A stutzeri_S--1||s__Pseudomonas_A stutzeri_T--1||s__Pseudomonas_A stutzeri_U--1||s__Pseudomonas_A xanthomarina--1||s__Pseudomonas_A xanthomarina_A--1||s__Pseudomonas_A zhaodongensis--1:heptad_counter=MCP-40H--45:lbd_counter=:lca=d__Bacteria:lca_tree=g__Pseudomonas_A:length_avg=151.75:length_max=153.0:length_min=148.0:length_std=2.5:length_sum=607.0:mismatch_avg=4.0:mismatch_max=7.0:mismatch_min=2.0:mismatch_std=2.449489742783178:mismatch_sum=16.0:name=N413811:qcovhsp_avg=100.0:qcovhsp_max=100.0:qcovhsp_min=100.0:qcovhsp_std=0.0:qcovhsp_sum=400.0:qend_avg=151.75:qend_max=153.0:qend_min=148.0:qend_std=2.5:qend_sum=607.0:qstart_avg=1.0:qstart_max=1.0:qstart_min=1.0:qstart_std=0.0:qstart_sum=4.0:ref_name_counter=RS_GCF_000235745.1_protein.faa_NZ_AGSX01000049.1_12@PF00015_full_PFAM.466.641--2||RS_GCF_900129835.1_protein.faa_NZ_FQXA01000001.1_205@PF00015_full_PFAM.466.641--2:scovhsp_avg=86.69999999999999:scovhsp_max=87.4:scovhsp_min=84.6:scovhsp_std=1.4000000000000057:scovhsp_sum=346.79999999999995:send_avg=153.75:send_max=154.0:send_min=153.0:send_std=0.5:send_sum=615.0:sstart_avg=3.0:sstart_max=7.0:sstart_min=1.0:sstart_std=2.70801280154532:sstart_sum=12.0])0.458:0.0262642[&&NHX:Sample_counter=rhiztom1--2||rhiztom2--2:Type_counter=GTDB--42||capture--4:besthit_avg=97.35:besthit_max=98.7:besthit_min=95.3:besthit_std=1.6603212540549719:besthit_sum=389.4:bitscore_avg=256.75:bitscore_max=262.0:bitscore_min=244.0:bitscore_std=8.616843969807043:bitscore_sum=1027.0:capture_class_counter=c__Alphaproteobacteria--1||c__Gammaproteobacteria--3:capture_domain_counter=d__Bacteria--4:capture_family_counter=f__Beijerinckiaceae--1||f__Pseudomonadaceae--3:capture_genus_counter=g__Bosea--1||g__Pseudomonas_A--3:capture_order_counter=o__Pseudomonadales--3||o__Rhizobiales--1:capture_phylum_counter=p__Proteobacteria--4:capture_species_counter=s__Bosea vaviloviae--1||s__Pseudomonas_A stutzeri_H--1||s__Pseudomonas_A xanthomarina--2:evalue_avg=4.57500697e-84:evalue_max=1.83e-83:evalue_min=1.09e-90:evalue_std=9.149995353340688e-84:evalue_sum=1.830002788e-83:evoltype=D:gapopen_avg=0.0:gapopen_max=0.0:gapopen_min=0.0:gapopen_std=0.0:gapopen_sum=0.0:gtdb_class_counter=c__Gammaproteobacteria--42:gtdb_domain_counter=d__Bacteria--42:gtdb_family_counter=f__Pseudomonadaceae--42:gtdb_genus_counter=g__Pseudomonas_A--41||g__Pseudomonas_Q--1:gtdb_order_counter=o__Pseudomonadales--42:gtdb_phylum_counter=p__Proteobacteria--42:gtdb_species_counter=s__Pseudomonas_A chloritidismutans--1||s__Pseudomonas_A kunmingensis--1||s__Pseudomonas_A kunmingensis_A--1||s__Pseudomonas_A lopnurensis--1||s__Pseudomonas_A saudiphocaensis--1||s__Pseudomonas_A sp000765155--1||s__Pseudomonas_A sp002692525--1||s__Pseudomonas_A sp003205815--1||s__Pseudomonas_A sp003325755--1||s__Pseudomonas_A sp003488145--1||s__Pseudomonas_A sp003527165--1||s__Pseudomonas_A sp004010935--1||s__Pseudomonas_A sp004331835--1||s__Pseudomonas_A sp007713455--1||s__Pseudomonas_A sp013620795--1||s__Pseudomonas_A stutzeri_A--1||s__Pseudomonas_A stutzeri_AA--1||s__Pseudomonas_A stutzeri_AB--1||s__Pseudomonas_A stutzeri_AD--1||s__Pseudomonas_A stutzeri_AE--1||s__Pseudomonas_A stutzeri_AF--1||s__Pseudomonas_A stutzeri_AH--1||s__Pseudomonas_A stutzeri_AI--1||s__Pseudomonas_A stutzeri_AK--1||s__Pseudomonas_A stutzeri_AL--1||s__Pseudomonas_A stutzeri_AM--1||s__Pseudomonas_A stutzeri_AN--1||s__Pseudomonas_A stutzeri_C--1||s__Pseudomonas_A stutzeri_D--1||s__Pseudomonas_A stutzeri_E--1||s__Pseudomonas_A stutzeri_G--1||s__Pseudomonas_A stutzeri_H--1||s__Pseudomonas_A stutzeri_N--1||s__Pseudomonas_A stutzeri_Q--1||s__Pseudomonas_A stutzeri_R--1||s__Pseudomonas_A stutzeri_S--1||s__Pseudomonas_A stutzeri_T--1||s__Pseudomonas_A stutzeri_U--1||s__Pseudomonas_A xanthomarina--1||s__Pseudomonas_A xanthomarina_A--1||s__Pseudomonas_A zhaodongensis--1||s__Pseudomonas_Q sp013395055--1:heptad_counter=MCP-40H--46:lbd_counter=:lca=d__Bacteria:lca_tree=g__Pseudomonas_A:length_avg=151.75:length_max=153.0:length_min=148.0:length_std=2.5:length_sum=607.0:mismatch_avg=4.0:mismatch_max=7.0:mismatch_min=2.0:mismatch_std=2.449489742783178:mismatch_sum=16.0:name=N413812:qcovhsp_avg=100.0:qcovhsp_max=100.0:qcovhsp_min=100.0:qcovhsp_std=0.0:qcovhsp_sum=400.0:qend_avg=151.75:qend_max=153.0:qend_min=148.0:qend_std=2.5:qend_sum=607.0:qstart_avg=1.0:qstart_max=1.0:qstart_min=1.0:qstart_std=0.0:qstart_sum=4.0:ref_name_counter=RS_GCF_000235745.1_protein.faa_NZ_AGSX01000049.1_12@PF00015_full_PFAM.466.641--2||RS_GCF_900129835.1_protein.faa_NZ_FQXA01000001.1_205@PF00015_full_PFAM.466.641--2:scovhsp_avg=86.69999999999999:scovhsp_max=87.4:scovhsp_min=84.6:scovhsp_std=1.4000000000000057:scovhsp_sum=346.79999999999995:send_avg=153.75:send_max=154.0:send_min=153.0:send_std=0.5:send_sum=615.0:sstart_avg=3.0:sstart_max=7.0:sstart_min=1.0:sstart_std=2.70801280154532:sstart_sum=12.0])0.922:0.0595639[&&NHX:Sample_counter=rhiztom1--2||rhiztom2--2:Type_counter=GTDB--44||capture--4:besthit_avg=97.35:besthit_max=98.7:besthit_min=95.3:besthit_std=1.6603212540549719:besthit_sum=389.4:bitscore_avg=256.75:bitscore_max=262.0:bitscore_min=244.0:bitscore_std=8.616843969807043:bitscore_sum=1027.0:capture_class_counter=c__Alphaproteobacteria--1||c__Gammaproteobacteria--3:capture_domain_counter=d__Bacteria--4:capture_family_counter=f__Beijerinckiaceae--1||f__Pseudomonadaceae--3:capture_genus_counter=g__Bosea--1||g__Pseudomonas_A--3:capture_order_counter=o__Pseudomonadales--3||o__Rhizobiales--1:capture_phylum_counter=p__Proteobacteria--4:capture_species_counter=s__Bosea vaviloviae--1||s__Pseudomonas_A stutzeri_H--1||s__Pseudomonas_A xanthomarina--2:evalue_avg=4.57500697e-84:evalue_max=1.83e-83:evalue_min=1.09e-90:evalue_std=9.149995353340688e-84:evalue_sum=1.830002788e-83:evoltype=D:gapopen_avg=0.0:gapopen_max=0.0:gapopen_min=0.0:gapopen_std=0.0:gapopen_sum=0.0:gtdb_class_counter=c__Gammaproteobacteria--44:gtdb_domain_counter=d__Bacteria--44:gtdb_family_counter=f__Pseudomonadaceae--44:gtdb_genus_counter=g__Azomonas--2||g__Pseudomonas_A--41||g__Pseudomonas_Q--1:gtdb_order_counter=o__Pseudomonadales--44:gtdb_phylum_counter=p__Proteobacteria--44:gtdb_species_counter=s__Azomonas agilis--1||s__Azomonas macrocytogenes--1||s__Pseudomonas_A chloritidismutans--1||s__Pseudomonas_A kunmingensis--1||s__Pseudomonas_A kunmingensis_A--1||s__Pseudomonas_A lopnurensis--1||s__Pseudomonas_A saudiphocaensis--1||s__Pseudomonas_A sp000765155--1||s__Pseudomonas_A sp002692525--1||s__Pseudomonas_A sp003205815--1||s__Pseudomonas_A sp003325755--1||s__Pseudomonas_A sp003488145--1||s__Pseudomonas_A sp003527165--1||s__Pseudomonas_A sp004010935--1||s__Pseudomonas_A sp004331835--1||s__Pseudomonas_A sp007713455--1||s__Pseudomonas_A sp013620795--1||s__Pseudomonas_A stutzeri_A--1||s__Pseudomonas_A stutzeri_AA--1||s__Pseudomonas_A stutzeri_AB--1||s__Pseudomonas_A stutzeri_AD--1||s__Pseudomonas_A stutzeri_AE--1||s__Pseudomonas_A stutzeri_AF--1||s__Pseudomonas_A stutzeri_AH--1||s__Pseudomonas_A stutzeri_AI--1||s__Pseudomonas_A stutzeri_AK--1||s__Pseudomonas_A stutzeri_AL--1||s__Pseudomonas_A stutzeri_AM--1||s__Pseudomonas_A stutzeri_AN--1||s__Pseudomonas_A stutzeri_C--1||s__Pseudomonas_A stutzeri_D--1||s__Pseudomonas_A stutzeri_E--1||s__Pseudomonas_A stutzeri_G--1||s__Pseudomonas_A stutzeri_H--1||s__Pseudomonas_A stutzeri_N--1||s__Pseudomonas_A stutzeri_Q--1||s__Pseudomonas_A stutzeri_R--1||s__Pseudomonas_A stutzeri_S--1||s__Pseudomonas_A stutzeri_T--1||s__Pseudomonas_A stutzeri_U--1||s__Pseudomonas_A xanthomarina--1||s__Pseudomonas_A xanthomarina_A--1||s__Pseudomonas_A zhaodongensis--1||s__Pseudomonas_Q sp013395055--1:heptad_counter=MCP-40H--48:lbd_counter=:lca=d__Bacteria:lca_tree=g__Pseudomonas_A:length_avg=151.75:length_max=153.0:length_min=148.0:length_std=2.5:length_sum=607.0:mismatch_avg=4.0:mismatch_max=7.0:mismatch_min=2.0:mismatch_std=2.449489742783178:mismatch_sum=16.0:name=N413813:qcovhsp_avg=100.0:qcovhsp_max=100.0:qcovhsp_min=100.0:qcovhsp_std=0.0:qcovhsp_sum=400.0:qend_avg=151.75:qend_max=153.0:qend_min=148.0:qend_std=2.5:qend_sum=607.0:qstart_avg=1.0:qstart_max=1.0:qstart_min=1.0:qstart_std=0.0:qstart_sum=4.0:ref_name_counter=RS_GCF_000235745.1_protein.faa_NZ_AGSX01000049.1_12@PF00015_full_PFAM.466.641--2||RS_GCF_900129835.1_protein.faa_NZ_FQXA01000001.1_205@PF00015_full_PFAM.466.641--2:scovhsp_avg=86.69999999999999:scovhsp_max=87.4:scovhsp_min=84.6:scovhsp_std=1.4000000000000057:scovhsp_sum=346.79999999999995:send_avg=153.75:send_max=154.0:send_min=153.0:send_std=0.5:send_sum=615.0:sstart_avg=3.0:sstart_max=7.0:sstart_min=1.0:sstart_std=2.70801280154532:sstart_sum=12.0],RS_GCF_900116605.1_protein.faa_NZ_FPBC01000002.1_31@PF00015_full_PFAM.463.624:0.184638[&&NHX:Type=GTDB:gtdb_class=c__Gammaproteobacteria:gtdb_domain=d__Bacteria:gtdb_family=f__Pseudomonadaceae:gtdb_genus=g__Pseudomonas_E:gtdb_order=o__Pseudomonadales:gtdb_phylum=p__Proteobacteria:gtdb_species=s__Pseudomonas_E marincola:heptad=MCP-40H:species=d__Bacteria_p__Proteobacteria_c__Gammaproteobacteria_o__Pseudomonadales_f__Pseudomonadaceae_g__Pseudomonas_E_s__Pseudomonas_E marincola])0.345:0.0193907[&&NHX:Sample_counter=rhiztom1--2||rhiztom2--2:Type_counter=GTDB--45||capture--4:besthit_avg=97.35:besthit_max=98.7:besthit_min=95.3:besthit_std=1.6603212540549719:besthit_sum=389.4:bitscore_avg=256.75:bitscore_max=262.0:bitscore_min=244.0:bitscore_std=8.616843969807043:bitscore_sum=1027.0:capture_class_counter=c__Alphaproteobacteria--1||c__Gammaproteobacteria--3:capture_domain_counter=d__Bacteria--4:capture_family_counter=f__Beijerinckiaceae--1||f__Pseudomonadaceae--3:capture_genus_counter=g__Bosea--1||g__Pseudomonas_A--3:capture_order_counter=o__Pseudomonadales--3||o__Rhizobiales--1:capture_phylum_counter=p__Proteobacteria--4:capture_species_counter=s__Bosea vaviloviae--1||s__Pseudomonas_A stutzeri_H--1||s__Pseudomonas_A xanthomarina--2:evalue_avg=4.57500697e-84:evalue_max=1.83e-83:evalue_min=1.09e-90:evalue_std=9.149995353340688e-84:evalue_sum=1.830002788e-83:evoltype=D:gapopen_avg=0.0:gapopen_max=0.0:gapopen_min=0.0:gapopen_std=0.0:gapopen_sum=0.0:gtdb_class_counter=c__Gammaproteobacteria--45:gtdb_domain_counter=d__Bacteria--45:gtdb_family_counter=f__Pseudomonadaceae--45:gtdb_genus_counter=g__Azomonas--2||g__Pseudomonas_A--41||g__Pseudomonas_E--1||g__Pseudomonas_Q--1:gtdb_order_counter=o__Pseudomonadales--45:gtdb_phylum_counter=p__Proteobacteria--45:gtdb_species_counter=s__Azomonas agilis--1||s__Azomonas macrocytogenes--1||s__Pseudomonas_A chloritidismutans--1||s__Pseudomonas_A kunmingensis--1||s__Pseudomonas_A kunmingensis_A--1||s__Pseudomonas_A lopnurensis--1||s__Pseudomonas_A saudiphocaensis--1||s__Pseudomonas_A sp000765155--1||s__Pseudomonas_A sp002692525--1||s__Pseudomonas_A sp003205815--1||s__Pseudomonas_A sp003325755--1||s__Pseudomonas_A sp003488145--1||s__Pseudomonas_A sp003527165--1||s__Pseudomonas_A sp004010935--1||s__Pseudomonas_A sp004331835--1||s__Pseudomonas_A sp007713455--1||s__Pseudomonas_A sp013620795--1||s__Pseudomonas_A stutzeri_A--1||s__Pseudomonas_A stutzeri_AA--1||s__Pseudomonas_A stutzeri_AB--1||s__Pseudomonas_A stutzeri_AD--1||s__Pseudomonas_A stutzeri_AE--1||s__Pseudomonas_A stutzeri_AF--1||s__Pseudomonas_A stutzeri_AH--1||s__Pseudomonas_A stutzeri_AI--1||s__Pseudomonas_A stutzeri_AK--1||s__Pseudomonas_A stutzeri_AL--1||s__Pseudomonas_A stutzeri_AM--1||s__Pseudomonas_A stutzeri_AN--1||s__Pseudomonas_A stutzeri_C--1||s__Pseudomonas_A stutzeri_D--1||s__Pseudomonas_A stutzeri_E--1||s__Pseudomonas_A stutzeri_G--1||s__Pseudomonas_A stutzeri_H--1||s__Pseudomonas_A stutzeri_N--1||s__Pseudomonas_A stutzeri_Q--1||s__Pseudomonas_A stutzeri_R--1||s__Pseudomonas_A stutzeri_S--1||s__Pseudomonas_A stutzeri_T--1||s__Pseudomonas_A stutzeri_U--1||s__Pseudomonas_A xanthomarina--1||s__Pseudomonas_A xanthomarina_A--1||s__Pseudomonas_A zhaodongensis--1||s__Pseudomonas_E marincola--1||s__Pseudomonas_Q sp013395055--1:heptad_counter=MCP-40H--49:lbd_counter=:lca=d__Bacteria:lca_tree=g__Pseudomonas_A:length_avg=151.75:length_max=153.0:length_min=148.0:length_std=2.5:length_sum=607.0:mismatch_avg=4.0:mismatch_max=7.0:mismatch_min=2.0:mismatch_std=2.449489742783178:mismatch_sum=16.0:name=N413815:qcovhsp_avg=100.0:qcovhsp_max=100.0:qcovhsp_min=100.0:qcovhsp_std=0.0:qcovhsp_sum=400.0:qend_avg=151.75:qend_max=153.0:qend_min=148.0:qend_std=2.5:qend_sum=607.0:qstart_avg=1.0:qstart_max=1.0:qstart_min=1.0:qstart_std=0.0:qstart_sum=4.0:ref_name_counter=RS_GCF_000235745.1_protein.faa_NZ_AGSX01000049.1_12@PF00015_full_PFAM.466.641--2||RS_GCF_900129835.1_protein.faa_NZ_FQXA01000001.1_205@PF00015_full_PFAM.466.641--2:scovhsp_avg=86.69999999999999:scovhsp_max=87.4:scovhsp_min=84.6:scovhsp_std=1.4000000000000057:scovhsp_sum=346.79999999999995:send_avg=153.75:send_max=154.0:send_min=153.0:send_std=0.5:send_sum=615.0:sstart_avg=3.0:sstart_max=7.0:sstart_min=1.0:sstart_std=2.70801280154532:sstart_sum=12.0])0.723:0.00495926[&&NHX:Sample_counter=rhiztom1--2||rhiztom2--2:Type_counter=GTDB--48||capture--4:besthit_avg=97.35:besthit_max=98.7:besthit_min=95.3:besthit_std=1.6603212540549719:besthit_sum=389.4:bitscore_avg=256.75:bitscore_max=262.0:bitscore_min=244.0:bitscore_std=8.616843969807043:bitscore_sum=1027.0:capture_class_counter=c__Alphaproteobacteria--1||c__Gammaproteobacteria--3:capture_domain_counter=d__Bacteria--4:capture_family_counter=f__Beijerinckiaceae--1||f__Pseudomonadaceae--3:capture_genus_counter=g__Bosea--1||g__Pseudomonas_A--3:capture_order_counter=o__Pseudomonadales--3||o__Rhizobiales--1:capture_phylum_counter=p__Proteobacteria--4:capture_species_counter=s__Bosea vaviloviae--1||s__Pseudomonas_A stutzeri_H--1||s__Pseudomonas_A xanthomarina--2:evalue_avg=4.57500697e-84:evalue_max=1.83e-83:evalue_min=1.09e-90:evalue_std=9.149995353340688e-84:evalue_sum=1.830002788e-83:evoltype=D:gapopen_avg=0.0:gapopen_max=0.0:gapopen_min=0.0:gapopen_std=0.0:gapopen_sum=0.0:gtdb_class_counter=c__Gammaproteobacteria--48:gtdb_domain_counter=d__Bacteria--48:gtdb_family_counter=f__Pseudomonadaceae--48:gtdb_genus_counter=g__Azomonas--2||g__Pseudomonas_A--41||g__Pseudomonas_E--4||g__Pseudomonas_Q--1:gtdb_order_counter=o__Pseudomonadales--48:gtdb_phylum_counter=p__Proteobacteria--48:gtdb_species_counter=s__Azomonas agilis--1||s__Azomonas macrocytogenes--1||s__Pseudomonas_A chloritidismutans--1||s__Pseudomonas_A kunmingensis--1||s__Pseudomonas_A kunmingensis_A--1||s__Pseudomonas_A lopnurensis--1||s__Pseudomonas_A saudiphocaensis--1||s__Pseudomonas_A sp000765155--1||s__Pseudomonas_A sp002692525--1||s__Pseudomonas_A sp003205815--1||s__Pseudomonas_A sp003325755--1||s__Pseudomonas_A sp003488145--1||s__Pseudomonas_A sp003527165--1||s__Pseudomonas_A sp004010935--1||s__Pseudomonas_A sp004331835--1||s__Pseudomonas_A sp007713455--1||s__Pseudomonas_A sp013620795--1||s__Pseudomonas_A stutzeri_A--1||s__Pseudomonas_A stutzeri_AA--1||s__Pseudomonas_A stutzeri_AB--1||s__Pseudomonas_A stutzeri_AD--1||s__Pseudomonas_A stutzeri_AE--1||s__Pseudomonas_A stutzeri_AF--1||s__Pseudomonas_A stutzeri_AH--1||s__Pseudomonas_A stutzeri_AI--1||s__Pseudomonas_A stutzeri_AK--1||s__Pseudomonas_A stutzeri_AL--1||s__Pseudomonas_A stutzeri_AM--1||s__Pseudomonas_A stutzeri_AN--1||s__Pseudomonas_A stutzeri_C--1||s__Pseudomonas_A stutzeri_D--1||s__Pseudomonas_A stutzeri_E--1||s__Pseudomonas_A stutzeri_G--1||s__Pseudomonas_A stutzeri_H--1||s__Pseudomonas_A stutzeri_N--1||s__Pseudomonas_A stutzeri_Q--1||s__Pseudomonas_A stutzeri_R--1||s__Pseudomonas_A stutzeri_S--1||s__Pseudomonas_A stutzeri_T--1||s__Pseudomonas_A stutzeri_U--1||s__Pseudomonas_A xanthomarina--1||s__Pseudomonas_A xanthomarina_A--1||s__Pseudomonas_A zhaodongensis--1||s__Pseudomonas_E carbonaria--1||s__Pseudomonas_E mangrovi--1||s__Pseudomonas_E marincola--1||s__Pseudomonas_E sp016901015--1||s__Pseudomonas_Q sp013395055--1:heptad_counter=MCP-40H--52:lbd_counter=:lca=d__Bacteria:lca_tree=f__Pseudomonadaceae:length_avg=151.75:length_max=153.0:length_min=148.0:length_std=2.5:length_sum=607.0:mismatch_avg=4.0:mismatch_max=7.0:mismatch_min=2.0:mismatch_std=2.449489742783178:mismatch_sum=16.0:name=N413816:qcovhsp_avg=100.0:qcovhsp_max=100.0:qcovhsp_min=100.0:qcovhsp_std=0.0:qcovhsp_sum=400.0:qend_avg=151.75:qend_max=153.0:qend_min=148.0:qend_std=2.5:qend_sum=607.0:qstart_avg=1.0:qstart_max=1.0:qstart_min=1.0:qstart_std=0.0:qstart_sum=4.0:ref_name_counter=RS_GCF_000235745.1_protein.faa_NZ_AGSX01000049.1_12@PF00015_full_PFAM.466.641--2||RS_GCF_900129835.1_protein.faa_NZ_FQXA01000001.1_205@PF00015_full_PFAM.466.641--2:scovhsp_avg=86.69999999999999:scovhsp_max=87.4:scovhsp_min=84.6:scovhsp_std=1.4000000000000057:scovhsp_sum=346.79999999999995:send_avg=153.75:send_max=154.0:send_min=153.0:send_std=0.5:send_sum=615.0:sstart_avg=3.0:sstart_max=7.0:sstart_min=1.0:sstart_std=2.70801280154532:sstart_sum=12.0])0.692:0.0123886[&&NHX:Sample_counter=rhizpot1--5||rhizpot3--2||rhiztom1--49||rhiztom2--18||rhiztom3--31:Type_counter=GTDB--120||capture--105:besthit_avg=92.72470588235295:besthit_max=100.0:besthit_min=70.6:besthit_std=6.933388951511461:besthit_sum=7881.6:bitscore_avg=208.81176470588235:bitscore_max=262.0:bitscore_min=113.0:bitscore_std=35.18505300808957:bitscore_sum=17749.0:capture_class_counter=c__Actinomycetia--2||c__Alphaproteobacteria--6||c__Clostridia--6||c__Coriobacteriia--1||c__Desulfovibrionia--7||c__Desulfuromonadia--3||c__Dormibacteria--4||c__Gammaproteobacteria--73||c__Holophagae--1||c__Polyangia--2:capture_domain_counter=d__Bacteria--105:capture_family_counter=f__Azospirillaceae--1||f__Beijerinckiaceae--2||f__Burkholderiaceae--4||f__Cellulomonadaceae--1||f__Desulfovibrionaceae--7||f__Geobacteraceae--3||f__Holophagaceae--1||f__Ketobacteraceae--1||f__Kineococcaceae--1||f__Lachnospiraceae--2||f__Nannocystaceae--1||f__Oscillospiraceae--4||f__Pseudomonadaceae--54||f__Rhodocyclaceae--11||f__Rhodospirillaceae--1||f__SG8-38--1||f__Sphingomonadaceae--2||f__Thiobacillaceae--1||f__UBA2279--1||f__UBA8260--4||f__Xanthomonadaceae--2:capture_genus_counter=g__Azospira_A--10||g__Azospirillum--1||g__Bosea--1||g__Caenispirillum--1||g__Cellulomonas--1||g__Ch67--1||g__Desulfovibrio--1||g__Enterenecus--4||g__Geomesophilobacter--2||g__Geothrix--1||g__Herbaspirillum--1||g__JADJJE01--1||g__Kineococcus--1||g__Methylobacterium--1||g__Nannocystis--1||g__Noviherbaspirillum--1||g__Parasulfuritortus--1||g__Propionivibrio--1||g__Pseudoduganella--2||g__Pseudomonas--2||g__Pseudomonas_A--3||g__Pseudomonas_B--1||g__Pseudomonas_E--48||g__Solidesulfovibrio--6||g__Sphingomonas--2||g__Stenotrophomonas--2||g__UBA2272--1||g__UBA3282--2||g__UBA8260--4||g__VEOV01--1:capture_order_counter=o__Actinomycetales--2||o__Azospirillales--1||o__Burkholderiales--16||o__Desulfovibrionales--7||o__Geobacterales--3||o__Holophagales--1||o__Lachnospirales--2||o__Nannocystales--1||o__OPB41--1||o__Oscillospirales--4||o__Polyangiales--1||o__Pseudomonadales--55||o__Rhizobiales--2||o__Rhodospirillales--1||o__Sphingomonadales--2||o__UBA8260--4||o__Xanthomonadales--2:capture_phylum_counter=p__Acidobacteriota--1||p__Actinobacteriota--3||p__Desulfobacterota--3||p__Desulfobacterota_I--7||p__Dormibacterota--4||p__Firmicutes_A--6||p__Myxococcota--2||p__Proteobacteria--79:capture_species_counter=s__Azospira_A sp016183655--10||s__Azospirillum soli--1||s__Bosea vaviloviae--1||s__Caenispirillum bisanense--1||s__Cellulomonas gilvus--1||s__Ch67 sp013178375--1||s__Desulfovibrio gallistercoris--1||s__Enterenecus sp910577525--4||s__Geomesophilobacter sediminis--2||s__Geothrix sp903839205--1||s__Herbaspirillum rhizosphaerae--1||s__JADJJE01 sp016706685--1||s__Kineococcus vitellinus--1||s__Methylobacterium crusticola--1||s__Nannocystis exedens--1||s__Noviherbaspirillum sp003591035--1||s__Parasulfuritortus cantonensis--1||s__Propionivibrio sp903917505--1||s__Pseudoduganella buxea--1||s__Pseudoduganella eburnea--1||s__Pseudomonas nitritireducens_A--1||s__Pseudomonas nitroreducens_A--1||s__Pseudomonas_A stutzeri_H--1||s__Pseudomonas_A xanthomarina--2||s__Pseudomonas_B oryzihabitans--1||s__Pseudomonas_E alcaliphila--1||s__Pseudomonas_E borbori--27||s__Pseudomonas_E chlororaphis_F--3||s__Pseudomonas_E fluorescens_BV--1||s__Pseudomonas_E fulgida--1||s__Pseudomonas_E fuscovaginae_A--2||s__Pseudomonas_E khazarica--1||s__Pseudomonas_E oleovorans--2||s__Pseudomonas_E seleniipraecipitans--1||s__Pseudomonas_E sp002483005--1||s__Pseudomonas_E sp003696305--4||s__Pseudomonas_E sp900187455--1||s__Pseudomonas_E sp902506495--2||s__Pseudomonas_E straminea--1||s__Solidesulfovibrio magneticus_A--6||s__Sphingomonas sp001557215--2||s__Stenotrophomonas sp003504055--2||s__UBA2272 sp016938395--1||s__UBA3282 sp009774575--2||s__UBA8260 sp003134115--4||s__VEOV01 sp012026855--1:evalue_avg=2.7058825160847925e-35:evalue_max=2.3e-33:evalue_min=1.09e-90:evalue_std=2.4947002631239425e-34:evalue_sum=2.3000001386720737e-33:gapopen_avg=0.18823529411764706:gapopen_max=3.0:gapopen_min=0.0:gapopen_std=0.4754475998131309:gapopen_sum=16.0:gtdb_class_counter=c__Gammaproteobacteria--120:gtdb_domain_counter=d__Bacteria--120:gtdb_family_counter=f__Pseudomonadaceae--120:gtdb_genus_counter=g__Azomonas--2||g__Pseudomonas--14||g__Pseudomonas_A--41||g__Pseudomonas_E--58||g__Pseudomonas_F--3||g__Pseudomonas_N--1||g__Pseudomonas_Q--1:gtdb_order_counter=o__Pseudomonadales--120:gtdb_phylum_counter=p__Proteobacteria--120:gtdb_species_counter=s__Azomonas agilis--1||s__Azomonas macrocytogenes--1||s__Pseudomonas aeruginosa--1||s__Pseudomonas aeruginosa_A--1||s__Pseudomonas jinjuensis--1||s__Pseudomonas nicosulfuronedens--1||s__Pseudomonas nitritireducens_A--1||s__Pseudomonas nitroreducens--1||s__Pseudomonas nitroreducens_A--1||s__Pseudomonas sp000349845--1||s__Pseudomonas sp000955805--1||s__Pseudomonas sp002796985--1||s__Pseudomonas sp009189165--1||s__Pseudomonas sp016919445--1||s__Pseudomonas sp017491605--1||s__Pseudomonas sp017589465--1||s__Pseudomonas_A chloritidismutans--1||s__Pseudomonas_A kunmingensis--1||s__Pseudomonas_A kunmingensis_A--1||s__Pseudomonas_A lopnurensis--1||s__Pseudomonas_A saudiphocaensis--1||s__Pseudomonas_A sp000765155--1||s__Pseudomonas_A sp002692525--1||s__Pseudomonas_A sp003205815--1||s__Pseudomonas_A sp003325755--1||s__Pseudomonas_A sp003488145--1||s__Pseudomonas_A sp003527165--1||s__Pseudomonas_A sp004010935--1||s__Pseudomonas_A sp004331835--1||s__Pseudomonas_A sp007713455--1||s__Pseudomonas_A sp013620795--1||s__Pseudomonas_A stutzeri_A--1||s__Pseudomonas_A stutzeri_AA--1||s__Pseudomonas_A stutzeri_AB--1||s__Pseudomonas_A stutzeri_AD--1||s__Pseudomonas_A stutzeri_AE--1||s__Pseudomonas_A stutzeri_AF--1||s__Pseudomonas_A stutzeri_AH--1||s__Pseudomonas_A stutzeri_AI--1||s__Pseudomonas_A stutzeri_AK--1||s__Pseudomonas_A stutzeri_AL--1||s__Pseudomonas_A stutzeri_AM--1||s__Pseudomonas_A stutzeri_AN--1||s__Pseudomonas_A stutzeri_C--1||s__Pseudomonas_A stutzeri_D--1||s__Pseudomonas_A stutzeri_E--1||s__Pseudomonas_A stutzeri_G--1||s__Pseudomonas_A stutzeri_H--1||s__Pseudomonas_A stutzeri_N--1||s__Pseudomonas_A stutzeri_Q--1||s__Pseudomonas_A stutzeri_R--1||s__Pseudomonas_A stutzeri_S--1||s__Pseudomonas_A stutzeri_T--1||s__Pseudomonas_A stutzeri_U--1||s__Pseudomonas_A xanthomarina--1||s__Pseudomonas_A xanthomarina_A--1||s__Pseudomonas_A zhaodongensis--1||s__Pseudomonas_E alcaliphila--1||s__Pseudomonas_E alcaliphila_B--1||s__Pseudomonas_E borbori--1||s__Pseudomonas_E carbonaria--1||s__Pseudomonas_E chengduensis--1||s__Pseudomonas_E chengduensis_A--1||s__Pseudomonas_E composti--1||s__Pseudomonas_E composti_A--1||s__Pseudomonas_E cuatrocienegasensis--1||s__Pseudomonas_E daroniae--1||s__Pseudomonas_E dryadis--1||s__Pseudomonas_E flavescens--1||s__Pseudomonas_E fluvialis--1||s__Pseudomonas_E fluvialis_A--1||s__Pseudomonas_E fulva_A--1||s__Pseudomonas_E fulva_B--1||s__Pseudomonas_E guguanensis--1||s__Pseudomonas_E indoloxydans--1||s__Pseudomonas_E khazarica--1||s__Pseudomonas_E lalucatii--1||s__Pseudomonas_E leptonychotis--1||s__Pseudomonas_E mangrovi--1||s__Pseudomonas_E marincola--1||s__Pseudomonas_E mendocina--1||s__Pseudomonas_E mendocina_A--1||s__Pseudomonas_E mendocina_C--1||s__Pseudomonas_E mendocina_D--1||s__Pseudomonas_E oleovorans--1||s__Pseudomonas_E oleovorans_B--1||s__Pseudomonas_E punonensis--1||s__Pseudomonas_E sediminis--1||s__Pseudomonas_E seleniipraecipitans--1||s__Pseudomonas_E sihuiensis--1||s__Pseudomonas_E sp000418555--1||s__Pseudomonas_E sp001446935--1||s__Pseudomonas_E sp001945395--1||s__Pseudomonas_E sp001945445--1||s__Pseudomonas_E sp002025205--1||s__Pseudomonas_E sp002282595--1||s__Pseudomonas_E sp002304225--1||s__Pseudomonas_E sp002439135--1||s__Pseudomonas_E sp002803095--1||s__Pseudomonas_E sp003050835--1||s__Pseudomonas_E sp003253735--1||s__Pseudomonas_E sp003596405--1||s__Pseudomonas_E sp003696305--1||s__Pseudomonas_E sp009763245--1||s__Pseudomonas_E sp009932725--1||s__Pseudomonas_E sp013184545--1||s__Pseudomonas_E sp016901015--1||s__Pseudomonas_E sp018816095--1||s__Pseudomonas_E sp018826895--1||s__Pseudomonas_E sp900573885--1||s__Pseudomonas_E sp900582625--1||s__Pseudomonas_E sp902506495--1||s__Pseudomonas_E sp902506535--1||s__Pseudomonas_E straminea--1||s__Pseudomonas_E toyotomiensis--1||s__Pseudomonas_F alcaligenes_A--1||s__Pseudomonas_F otitidis--1||s__Pseudomonas_F sp003234055--1||s__Pseudomonas_N azotifigens--1||s__Pseudomonas_Q sp013395055--1:heptad_counter=MCP-40H--225:lbd_counter=:lca_tree=f__Pseudomonadaceae:length_avg=133.3764705882353:length_max=160.0:length_min=78.0:length_std=22.183207114192225:length_sum=11337.0:mismatch_avg=9.882352941176471:mismatch_max=43.0:mismatch_min=0.0:mismatch_std=10.136463839015255:mismatch_sum=840.0:name=N413817:qcovhsp_avg=99.32352941176471:qcovhsp_max=100.0:qcovhsp_min=95.6:qcovhsp_std=1.0389609116373741:qcovhsp_sum=8442.5:qend_avg=133.43529411764706:qend_max=160.0:qend_min=78.0:qend_std=22.08934620323278:qend_sum=11342.0:qstart_avg=1.1764705882352942:qstart_max=4.0:qstart_min=1.0:qstart_std=0.6011194039582536:qstart_sum=100.0:ref_name_counter=GB_GCA_018816095.1_protein.faa_JAHIWP010000002.1_58@PF00015_full_PFAM.465.618--4||RS_GCF_000235745.1_protein.faa_NZ_AGSX01000049.1_12@PF00015_full_PFAM.466.641--2||RS_GCF_000955805.1_protein.faa_NZ_JYOA01000010.1_500@PF00015_full_PFAM.460.634--1||RS_GCF_003696305.1_protein.faa_NZ_RFFK01000006.1_276@PF00015_full_PFAM.464.615--4||RS_GCF_004521985.1_protein.faa_NZ_SBHZ01000022.1_34@PF00015_full_PFAM.440.619--17||RS_GCF_009763245.1_protein.faa_NZ_WKJZ01000003.1_204@PF00015_full_PFAM.452.621--5||RS_GCF_009932725.1_protein.faa_NZ_BLJU01000001.1_73@PF00015_full_PFAM.464.615--2||RS_GCF_013184545.1_protein.faa_NZ_JAAOJA010000001.1_277@PF00015_full_PFAM.466.618--3||RS_GCF_018398425.1_protein.faa_NZ_JADPMV010000001.1_1853@PF00015_full_PFAM.463.632--12||RS_GCF_900115555.1_protein.faa_NZ_FOWX01000015.1_84@PF00015_full_PFAM.466.618--29||RS_GCF_900129835.1_protein.faa_NZ_FQXA01000001.1_205@PF00015_full_PFAM.466.641--2||RS_GCF_902506495.1_protein.faa_NZ_LR733265.1_426@PF00015_full_PFAM.464.612--4:scovhsp_avg=82.24235294117648:scovhsp_max=100.0:scovhsp_min=51.7:scovhsp_std=12.462881808361486:scovhsp_sum=6990.6:send_avg=145.51764705882354:send_max=179.0:send_min=80.0:send_std=26.228216251416953:send_sum=12369.0:sstart_avg=13.282352941176471:sstart_max=60.0:sstart_min=1.0:sstart_std=15.611055121829745:sstart_sum=1129.0],(((RS_GCF_009905435.1_protein.faa_NZ_JAAAMT010000010.1_34@PF00015_full_PFAM.465.622:0.0392055[&&NHX:Type=GTDB:gtdb_class=c__Gammaproteobacteria:gtdb_domain=d__Bacteria:gtdb_family=f__Pseudomonadaceae:gtdb_genus=g__Pseudomonas_E:gtdb_order=o__Pseudomonadales:gtdb_phylum=p__Proteobacteria:gtdb_species=s__Pseudomonas_E sp009905435:heptad=MCP-40H:species=d__Bacteria_p__Proteobacteria_c__Gammaproteobacteria_o__Pseudomonadales_f__Pseudomonadaceae_g__Pseudomonas_E_s__Pseudomonas_E sp009905435],((((dad57bdc-0973-4b3e-9a18-0eee396bc50e_2@MCPsignal.84.194:0.0566942[&&NHX:Sample=rhizpot1:Type=capture:besthit=100.0:bitscore=181.0:capture_class=c__Gammaproteobacteria:capture_domain=d__Bacteria:capture_family=f__Pseudomonadaceae:capture_genus=g__Pseudomonas_E:capture_order=o__Pseudomonadales:capture_phylum=p__Proteobacteria:capture_species=s__Pseudomonas_E lactis:evalue=9.3e-60:gapopen=0.0:heptad=MCP-40H:length=105.0:mismatch=0.0:qcovhsp=95.5:qend=105.0:qstart=1.0:ref_name=RS_GCF_001439845.1_protein.faa_NZ_JYLO01000001.1_500@PF00015_full_PFAM.465.619:scovhsp=68.2:send=105.0:sstart=1.0],(((e58dd767-fd2e-4696-a7a1-ef24a66fe340_1@MCPsignal.208.280:0.030283[&&NHX:Sample=rhizpot1:Type=capture:capture_class=c__Desulfovibrionia:capture_domain=d__Bacteria:capture_family=f__Desulfovibrionaceae:capture_genus=g__Aminidesulfovibrio:capture_order=o__Desulfovibrionales:capture_phylum=p__Desulfobacterota_I:capture_species=s__Aminidesulfovibrio sp002382645:heptad=MCP-40H],e85d8c78-8dd3-4e39-afe9-21a4327772b8_5@MCPsignal.252.302:0.0213627[&&NHX:Sample=rhizpot3:Type=capture:capture_class=c__Gammaproteobacteria:capture_domain=d__Bacteria:capture_family=f__Rhodocyclaceae:capture_genus=g__Zoogloea:capture_order=o__Burkholderiales:capture_phylum=p__Proteobacteria:capture_species=s__Zoogloea oleivorans:heptad=MCP-40H])0.772:0.0219137[&&NHX:Sample_counter=rhizpot1--1||rhizpot3--1:Type_counter=capture--2:capture_class_counter=c__Desulfovibrionia--1||c__Gammaproteobacteria--1:capture_domain_counter=d__Bacteria--2:capture_family_counter=f__Desulfovibrionaceae--1||f__Rhodocyclaceae--1:capture_genus_counter=g__Aminidesulfovibrio--1||g__Zoogloea--1:capture_order_counter=o__Burkholderiales--1||o__Desulfovibrionales--1:capture_phylum_counter=p__Desulfobacterota_I--1||p__Proteobacteria--1:capture_species_counter=s__Aminidesulfovibrio sp002382645--1||s__Zoogloea oleivorans--1:gtdb_class_counter=:gtdb_domain_counter=:gtdb_family_counter=:gtdb_genus_counter=:gtdb_order_counter=:gtdb_phylum_counter=:gtdb_species_counter=:heptad_counter=MCP-40H--2:lbd_counter=:name=N413822:ref_name_counter=],(723c5c94-30a1-4c3c-84f6-e9025ef071e3_2@MCPsignal.470.516:5e-09[&&NHX:Sample=rhiztom3:Type=capture:capture_class=c__Gammaproteobacteria:capture_domain=d__Bacteria:capture_family=f__Aquaspirillaceae:capture_genus=g__Laribacter:capture_order=o__Burkholderiales:capture_phylum=p__Proteobacteria:capture_species=s__Laribacter sp018055005:heptad=MCP-40H],ab4e209d-fb65-41eb-a118-5a0ed37f586e_5@MCPsignal.329.467:0.000580883[&&NHX:Sample=rhizpot3:Type=capture:capture_class=c__Gammaproteobacteria:capture_domain=d__Bacteria:capture_family=f__Pseudomonadaceae:capture_genus=g__Pseudomonas_E:capture_order=o__Pseudomonadales:capture_phylum=p__Proteobacteria:capture_species=s__Pseudomonas_E paracarnis:heptad=MCP-40H])0:2.5e-08[&&NHX:Sample_counter=rhizpot3--1||rhiztom3--1:Type_counter=capture--2:capture_class_counter=c__Gammaproteobacteria--2:capture_domain_counter=d__Bacteria--2:capture_family_counter=f__Aquaspirillaceae--1||f__Pseudomonadaceae--1:capture_genus_counter=g__Laribacter--1||g__Pseudomonas_E--1:capture_order_counter=o__Burkholderiales--1||o__Pseudomonadales--1:capture_phylum_counter=p__Proteobacteria--2:capture_species_counter=s__Laribacter sp018055005--1||s__Pseudomonas_E paracarnis--1:gtdb_class_counter=:gtdb_domain_counter=:gtdb_family_counter=:gtdb_genus_counter=:gtdb_order_counter=:gtdb_phylum_counter=:gtdb_species_counter=:heptad_counter=MCP-40H--2:lbd_counter=:name=N413825:ref_name_counter=])0:1.3e-08[&&NHX:Sample_counter=rhizpot1--1||rhizpot3--2||rhiztom3--1:Type_counter=capture--4:capture_class_counter=c__Desulfovibrionia--1||c__Gammaproteobacteria--3:capture_domain_counter=d__Bacteria--4:capture_family_counter=f__Aquaspirillaceae--1||f__Desulfovibrionaceae--1||f__Pseudomonadaceae--1||f__Rhodocyclaceae--1:capture_genus_counter=g__Aminidesulfovibrio--1||g__Laribacter--1||g__Pseudomonas_E--1||g__Zoogloea--1:capture_order_counter=o__Burkholderiales--2||o__Desulfovibrionales--1||o__Pseudomonadales--1:capture_phylum_counter=p__Desulfobacterota_I--1||p__Proteobacteria--3:capture_species_counter=s__Aminidesulfovibrio sp002382645--1||s__Laribacter sp018055005--1||s__Pseudomonas_E paracarnis--1||s__Zoogloea oleivorans--1:gtdb_class_counter=:gtdb_domain_counter=:gtdb_family_counter=:gtdb_genus_counter=:gtdb_order_counter=:gtdb_phylum_counter=:gtdb_species_counter=:heptad_counter=MCP-40H--4:lbd_counter=:name=N413826:ref_name_counter=],3f83cad7-5d88-4c55-bc28-1bcf98ae365d_1@MCPsignal.27.80:0.0209241[&&NHX:Sample=rhiztom3:Type=capture:capture_class=c__Desulfovibrionia:capture_domain=d__Bacteria:capture_family=f__Desulfovibrionaceae:capture_genus=g__Solidesulfovibrio:capture_order=o__Desulfovibrionales:capture_phylum=p__Desulfobacterota_I:capture_species=s__Solidesulfovibrio magneticus_A:heptad=MCP-40H])0.712:0.00438836[&&NHX:Sample_counter=rhizpot1--1||rhizpot3--2||rhiztom3--2:Type_counter=capture--5:capture_class_counter=c__Desulfovibrionia--2||c__Gammaproteobacteria--3:capture_domain_counter=d__Bacteria--5:capture_family_counter=f__Aquaspirillaceae--1||f__Desulfovibrionaceae--2||f__Pseudomonadaceae--1||f__Rhodocyclaceae--1:capture_genus_counter=g__Aminidesulfovibrio--1||g__Laribacter--1||g__Pseudomonas_E--1||g__Solidesulfovibrio--1||g__Zoogloea--1:capture_order_counter=o__Burkholderiales--2||o__Desulfovibrionales--2||o__Pseudomonadales--1:capture_phylum_counter=p__Desulfobacterota_I--2||p__Proteobacteria--3:capture_species_counter=s__Aminidesulfovibrio sp002382645--1||s__Laribacter sp018055005--1||s__Pseudomonas_E paracarnis--1||s__Solidesulfovibrio magneticus_A--1||s__Zoogloea oleivorans--1:gtdb_class_counter=:gtdb_domain_counter=:gtdb_family_counter=:gtdb_genus_counter=:gtdb_order_counter=:gtdb_phylum_counter=:gtdb_species_counter=:heptad_counter=MCP-40H--5:lbd_counter=:name=N413828:ref_name_counter=])0.994:0.153203[&&NHX:Sample_counter=rhizpot1--2||rhizpot3--2||rhiztom3--2:Type_counter=capture--6:besthit_avg=100.0:besthit_max=100.0:besthit_min=100.0:besthit_std=0:besthit_sum=100.0:bitscore_avg=181.0:bitscore_max=181.0:bitscore_min=181.0:bitscore_std=0:bitscore_sum=181.0:capture_class_counter=c__Desulfovibrionia--2||c__Gammaproteobacteria--4:capture_domain_counter=d__Bacteria--6:capture_family_counter=f__Aquaspirillaceae--1||f__Desulfovibrionaceae--2||f__Pseudomonadaceae--2||f__Rhodocyclaceae--1:capture_genus_counter=g__Aminidesulfovibrio--1||g__Laribacter--1||g__Pseudomonas_E--2||g__Solidesulfovibrio--1||g__Zoogloea--1:capture_order_counter=o__Burkholderiales--2||o__Desulfovibrionales--2||o__Pseudomonadales--2:capture_phylum_counter=p__Desulfobacterota_I--2||p__Proteobacteria--4:capture_species_counter=s__Aminidesulfovibrio sp002382645--1||s__Laribacter sp018055005--1||s__Pseudomonas_E lactis--1||s__Pseudomonas_E paracarnis--1||s__Solidesulfovibrio magneticus_A--1||s__Zoogloea oleivorans--1:evalue_avg=9.3e-60:evalue_max=9.3e-60:evalue_min=9.3e-60:evalue_std=0:evalue_sum=9.3e-60:gapopen_avg=0.0:gapopen_max=0.0:gapopen_min=0.0:gapopen_std=0:gapopen_sum=0.0:gtdb_class_counter=:gtdb_domain_counter=:gtdb_family_counter=:gtdb_genus_counter=:gtdb_order_counter=:gtdb_phylum_counter=:gtdb_species_counter=:heptad_counter=MCP-40H--6:lbd_counter=:length_avg=105.0:length_max=105.0:length_min=105.0:length_std=0:length_sum=105.0:mismatch_avg=0.0:mismatch_max=0.0:mismatch_min=0.0:mismatch_std=0:mismatch_sum=0.0:name=N413829:qcovhsp_avg=95.5:qcovhsp_max=95.5:qcovhsp_min=95.5:qcovhsp_std=0:qcovhsp_sum=95.5:qend_avg=105.0:qend_max=105.0:qend_min=105.0:qend_std=0:qend_sum=105.0:qstart_avg=1.0:qstart_max=1.0:qstart_min=1.0:qstart_std=0:qstart_sum=1.0:ref_name_counter=RS_GCF_001439845.1_protein.faa_NZ_JYLO01000001.1_500@PF00015_full_PFAM.465.619--1:scovhsp_avg=68.2:scovhsp_max=68.2:scovhsp_min=68.2:scovhsp_std=0:scovhsp_sum=68.2:send_avg=105.0:send_max=105.0:send_min=105.0:send_std=0:send_sum=105.0:sstart_avg=1.0:sstart_max=1.0:sstart_min=1.0:sstart_std=0:sstart_sum=1.0],(((((RS_GCF_001401155.1_protein.faa_NZ_LJRO01000482.1_3@PF00015_full_PFAM.328.523:0.759866[&&NHX:Type=GTDB:gtdb_class=c__Gammaproteobacteria:gtdb_domain=d__Bacteria:gtdb_family=f__Pseudomonadaceae:gtdb_genus=g__Pseudomonas_E:gtdb_order=o__Pseudomonadales:gtdb_phylum=p__Proteobacteria:gtdb_species=s__Pseudomonas_E tremae:heptad=MCP-40H:species=d__Bacteria_p__Proteobacteria_c__Gammaproteobacteria_o__Pseudomonadales_f__Pseudomonadaceae_g__Pseudomonas_E_s__Pseudomonas_E tremae],(fa0c39b5-7961-5e49-af6c-b597179cb05e_6@MCPsignal.572.614:0.0920441[&&NHX:Sample=rhizpot2:Type=capture:capture_class=c__Gammaproteobacteria:capture_domain=d__Bacteria:capture_family=f__Pseudomonadaceae:capture_genus=g__Pseudomonas_E:capture_order=o__Pseudomonadales:capture_phylum=p__Proteobacteria:capture_species=s__Pseudomonas_E allokribbensis:heptad=MCP-40H],44e53c01-065c-4f31-b4ca-8547241a39de_2@MCPsignal.52.80:0.168911[&&NHX:Sample=rhizpot3:Type=capture:capture_class=c__Gammaproteobacteria:capture_domain=d__Bacteria:capture_family=f__Pseudomonadaceae:capture_genus=g__Pseudomonas_E:capture_order=o__Pseudomonadales:capture_phylum=p__Proteobacteria:capture_species=s__Pseudomonas_E fluorescens_S:heptad=MCP-40H])0.224:0.0668716[&&NHX:Sample_counter=rhizpot2--1||rhizpot3--1:Type_counter=capture--2:capture_class_counter=c__Gammaproteobacteria--2:capture_domain_counter=d__Bacteria--2:capture_family_counter=f__Pseudomonadaceae--2:capture_genus_counter=g__Pseudomonas_E--2:capture_order_counter=o__Pseudomonadales--2:capture_phylum_counter=p__Proteobacteria--2:capture_species_counter=s__Pseudomonas_E allokribbensis--1||s__Pseudomonas_E fluorescens_S--1:gtdb_class_counter=:gtdb_domain_counter=:gtdb_family_counter=:gtdb_genus_counter=:gtdb_order_counter=:gtdb_phylum_counter=:gtdb_species_counter=:heptad_counter=MCP-40H--2:lbd_counter=:name=N413833:ref_name_counter=])0:5e-09[&&NHX:Sample_counter=rhizpot2--1||rhizpot3--1:Type_counter=GTDB--1||capture--2:capture_class_counter=c__Gammaproteobacteria--2:capture_domain_counter=d__Bacteria--2:capture_family_counter=f__Pseudomonadaceae--2:capture_genus_counter=g__Pseudomonas_E--2:capture_order_counter=o__Pseudomonadales--2:capture_phylum_counter=p__Proteobacteria--2:capture_species_counter=s__Pseudomonas_E allokribbensis--1||s__Pseudomonas_E fluorescens_S--1:gtdb_class_counter=c__Gammaproteobacteria--1:gtdb_domain_counter=d__Bacteria--1:gtdb_family_counter=f__Pseudomonadaceae--1:gtdb_genus_counter=g__Pseudomonas_E--1:gtdb_order_counter=o__Pseudomonadales--1:gtdb_phylum_counter=p__Proteobacteria--1:gtdb_species_counter=s__Pseudomonas_E tremae--1:heptad_counter=MCP-40H--3:lbd_counter=:lca_tree=s__Pseudomonas_E tremae:name=N413834:ref_name_counter=],(eb497881-cca4-48c0-9282-e6b0b7959f91_2@MCPsignal.43.87:5e-09[&&NHX:Sample=rhizpot3:Type=capture:capture_class=c__Gammaproteobacteria:capture_domain=d__Bacteria:capture_family=f__Pseudomonadaceae:capture_genus=g__Pseudomonas_E:capture_order=o__Pseudomonadales:capture_phylum=p__Proteobacteria:capture_species=s__Pseudomonas_E koreensis_C:heptad=MCP-40H],(RS_GCF_009905615.1_protein.faa_NZ_JAAAKW010000004.1_277@PF00015_full_PFAM.456.650:0.118093[&&NHX:Type=GTDB:gtdb_class=c__Gammaproteobacteria:gtdb_domain=d__Bacteria:gtdb_family=f__Pseudomonadaceae:gtdb_genus=g__Pseudomonas_E:gtdb_order=o__Pseudomonadales:gtdb_phylum=p__Proteobacteria:gtdb_species=s__Pseudomonas_E sp009905615:heptad=MCP-40H:species=d__Bacteria_p__Proteobacteria_c__Gammaproteobacteria_o__Pseudomonadales_f__Pseudomonadaceae_g__Pseudomonas_E_s__Pseudomonas_E sp009905615],((RS_GCF_014851765.1_protein.faa_NZ_JACVAI010000002.1_510@PF00015_full_PFAM.458.647:0.00302964[&&NHX:Type=GTDB:gtdb_class=c__Gammaproteobacteria:gtdb_domain=d__Bacteria:gtdb_family=f__Pseudomonadaceae:gtdb_genus=g__Pseudomonas_E:gtdb_order=o__Pseudomonadales:gtdb_phylum=p__Proteobacteria:gtdb_species=s__Pseudomonas_E sp014851765:heptad=MCP-40H:species=d__Bacteria_p__Proteobacteria_c__Gammaproteobacteria_o__Pseudomonadales_f__Pseudomonadaceae_g__Pseudomonas_E_s__Pseudomonas_E sp014851765],(((RS_GCF_900187565.1_protein.faa_NZ_FYED01000004.1_398@PF00015_full_PFAM.455.647:0.00378652[&&NHX:Type=GTDB:gtdb_class=c__Gammaproteobacteria:gtdb_domain=d__Bacteria:gtdb_family=f__Pseudomonadaceae:gtdb_genus=g__Pseudomonas_E:gtdb_order=o__Pseudomonadales:gtdb_phylum=p__Proteobacteria:gtdb_species=s__Pseudomonas_E sp900187565:heptad=MCP-40H:species=d__Bacteria_p__Proteobacteria_c__Gammaproteobacteria_o__Pseudomonadales_f__Pseudomonadaceae_g__Pseudomonas_E_s__Pseudomonas_E sp900187565],(RS_GCF_008801475.1_protein.faa_NZ_VZPP01000008.1_129@PF00015_full_PFAM.461.647:0.00407152[&&NHX:Type=GTDB:gtdb_class=c__Gammaproteobacteria:gtdb_domain=d__Bacteria:gtdb_family=f__Pseudomonadaceae:gtdb_genus=g__Pseudomonas_E:gtdb_order=o__Pseudomonadales:gtdb_phylum=p__Proteobacteria:gtdb_species=s__Pseudomonas_E moorei:heptad=MCP-40H:species=d__Bacteria_p__Proteobacteria_c__Gammaproteobacteria_o__Pseudomonadales_f__Pseudomonadaceae_g__Pseudomonas_E_s__Pseudomonas_E moorei],(RS_GCF_000282475.1_protein.faa_NZ_AKJF01000142.1_29@PF00015_full_PFAM.460.647:5e-09[&&NHX:Type=GTDB:gtdb_class=c__Gammaproteobacteria:gtdb_domain=d__Bacteria:gtdb_family=f__Pseudomonadaceae:gtdb_genus=g__Pseudomonas_E:gtdb_order=o__Pseudomonadales:gtdb_phylum=p__Proteobacteria:gtdb_species=s__Pseudomonas_E sp000282475:heptad=MCP-40H:species=d__Bacteria_p__Proteobacteria_c__Gammaproteobacteria_o__Pseudomonadales_f__Pseudomonadaceae_g__Pseudomonas_E_s__Pseudomonas_E sp000282475],RS_GCF_902498195.1_protein.faa_NZ_CABVIY010000004.1_641@PF00015_full_PFAM.455.647:0.00379474[&&NHX:Type=GTDB:gtdb_class=c__Gammaproteobacteria:gtdb_domain=d__Bacteria:gtdb_family=f__Pseudomonadaceae:gtdb_genus=g__Pseudomonas_E:gtdb_order=o__Pseudomonadales:gtdb_phylum=p__Proteobacteria:gtdb_species=s__Pseudomonas_E fluorescens_BU:heptad=MCP-40H:species=d__Bacteria_p__Proteobacteria_c__Gammaproteobacteria_o__Pseudomonadales_f__Pseudomonadaceae_g__Pseudomonas_E_s__Pseudomonas_E fluorescens_BU])0:6e-09[&&NHX:Sample_counter=:Type_counter=GTDB--2:capture_class_counter=:capture_domain_counter=:capture_family_counter=:capture_genus_counter=:capture_order_counter=:capture_phylum_counter=:capture_species_counter=:evoltype=D:gtdb_class_counter=c__Gammaproteobacteria--2:gtdb_domain_counter=d__Bacteria--2:gtdb_family_counter=f__Pseudomonadaceae--2:gtdb_genus_counter=g__Pseudomonas_E--2:gtdb_order_counter=o__Pseudomonadales--2:gtdb_phylum_counter=p__Proteobacteria--2:gtdb_species_counter=s__Pseudomonas_E fluorescens_BU--1||s__Pseudomonas_E sp000282475--1:heptad_counter=MCP-40H--2:lbd_counter=:lca=d__Bacteria:lca_tree=g__Pseudomonas_E:name=N413842:ref_name_counter=])0:5e-09[&&NHX:Sample_counter=:Type_counter=GTDB--3:capture_class_counter=:capture_domain_counter=:capture_family_counter=:capture_genus_counter=:capture_order_counter=:capture_phylum_counter=:capture_species_counter=:evoltype=D:gtdb_class_counter=c__Gammaproteobacteria--3:gtdb_domain_counter=d__Bacteria--3:gtdb_family_counter=f__Pseudomonadaceae--3:gtdb_genus_counter=g__Pseudomonas_E--3:gtdb_order_counter=o__Pseudomonadales--3:gtdb_phylum_counter=p__Proteobacteria--3:gtdb_species_counter=s__Pseudomonas_E fluorescens_BU--1||s__Pseudomonas_E moorei--1||s__Pseudomonas_E sp000282475--1:heptad_counter=MCP-40H--3:lbd_counter=:lca=d__Bacteria:lca_tree=g__Pseudomonas_E:name=N413843:ref_name_counter=])0.836:0.00379771[&&NHX:Sample_counter=:Type_counter=GTDB--4:capture_class_counter=:capture_domain_counter=:capture_family_counter=:capture_genus_counter=:capture_order_counter=:capture_phylum_counter=:capture_species_counter=:evoltype=D:gtdb_class_counter=c__Gammaproteobacteria--4:gtdb_domain_counter=d__Bacteria--4:gtdb_family_counter=f__Pseudomonadaceae--4:gtdb_genus_counter=g__Pseudomonas_E--4:gtdb_order_counter=o__Pseudomonadales--4:gtdb_phylum_counter=p__Proteobacteria--4:gtdb_species_counter=s__Pseudomonas_E fluorescens_BU--1||s__Pseudomonas_E moorei--1||s__Pseudomonas_E sp000282475--1||s__Pseudomonas_E sp900187565--1:heptad_counter=MCP-40H--4:lbd_counter=:lca=d__Bacteria:lca_tree=g__Pseudomonas_E:name=N413844:ref_name_counter=],((RS_GCF_004348895.1_protein.faa_NZ_RRZK01000027.1_60@PF00015_full_PFAM.457.647:0.0155957[&&NHX:Type=GTDB:gtdb_class=c__Gammaproteobacteria:gtdb_domain=d__Bacteria:gtdb_family=f__Pseudomonadaceae:gtdb_genus=g__Pseudomonas_E:gtdb_order=o__Pseudomonadales:gtdb_phylum=p__Proteobacteria:gtdb_species=s__Pseudomonas_E vancouverensis:heptad=MCP-40H:species=d__Bacteria_p__Proteobacteria_c__Gammaproteobacteria_o__Pseudomonadales_f__Pseudomonadaceae_g__Pseudomonas_E_s__Pseudomonas_E vancouverensis],(((7f2ddb56-7003-4515-8a9a-08a0521cd7be_2@MCPsignal.351.453:0.0085101[&&NHX:Sample=rhiztom1:Type=capture:besthit=100.0:bitscore=184.0:capture_class=c__Gammaproteobacteria:capture_domain=d__Bacteria:capture_family=f__Pseudomonadaceae:capture_genus=g__Pseudomonas_E:capture_order=o__Pseudomonadales:capture_phylum=p__Proteobacteria:capture_species=s__Pseudomonas_E sp900187565:evalue=1.5e-60:gapopen=0.0:heptad=MCP-40H:length=101.0:mismatch=0.0:qcovhsp=99.0:qend=102.0:qstart=2.0:ref_name=RS_GCF_016650695.1_protein.faa_NZ_JAEKFH010000001.1_253@PF00015_full_PFAM.465.649:scovhsp=54.9:send=139.0:sstart=39.0],(RS_GCF_002934665.1_protein.faa_NZ_NIRS01000001.1_525@PF00015_full_PFAM.462.647:5e-09[&&NHX:Type=GTDB:gtdb_class=c__Gammaproteobacteria:gtdb_domain=d__Bacteria:gtdb_family=f__Pseudomonadaceae:gtdb_genus=g__Pseudomonas_E:gtdb_order=o__Pseudomonadales:gtdb_phylum=p__Proteobacteria:gtdb_species=s__Pseudomonas_E laurylsulfatiphila:heptad=MCP-40H:species=d__Bacteria_p__Proteobacteria_c__Gammaproteobacteria_o__Pseudomonadales_f__Pseudomonadaceae_g__Pseudomonas_E_s__Pseudomonas_E laurylsulfatiphila],(RS_GCF_000282415.1_protein.faa_NZ_AKJI01000108.1_3@PF00015_full_PFAM.459.648:0.0119863[&&NHX:Type=GTDB:gtdb_class=c__Gammaproteobacteria:gtdb_domain=d__Bacteria:gtdb_family=f__Pseudomonadaceae:gtdb_genus=g__Pseudomonas_E:gtdb_order=o__Pseudomonadales:gtdb_phylum=p__Proteobacteria:gtdb_species=s__Pseudomonas_E sp000282415:heptad=MCP-40H:species=d__Bacteria_p__Proteobacteria_c__Gammaproteobacteria_o__Pseudomonadales_f__Pseudomonadaceae_g__Pseudomonas_E_s__Pseudomonas_E sp000282415],RS_GCF_018502625.1_protein.faa_NZ_CP075566.1_1791@PF00015_full_PFAM.273.464:0.0117167[&&NHX:Type=GTDB:gtdb_class=c__Gammaproteobacteria:gtdb_domain=d__Bacteria:gtdb_family=f__Pseudomonadaceae:gtdb_genus=g__Pseudomonas_E:gtdb_order=o__Pseudomonadales:gtdb_phylum=p__Proteobacteria:gtdb_species=s__Pseudomonas_E fluorescens_BW:heptad=MCP-40H:species=d__Bacteria_p__Proteobacteria_c__Gammaproteobacteria_o__Pseudomonadales_f__Pseudomonadaceae_g__Pseudomonas_E_s__Pseudomonas_E fluorescens_BW])0.765:0.00390933[&&NHX:Sample_counter=:Type_counter=GTDB--2:capture_class_counter=:capture_domain_counter=:capture_family_counter=:capture_genus_counter=:capture_order_counter=:capture_phylum_counter=:capture_species_counter=:evoltype=D:gtdb_class_counter=c__Gammaproteobacteria--2:gtdb_domain_counter=d__Bacteria--2:gtdb_family_counter=f__Pseudomonadaceae--2:gtdb_genus_counter=g__Pseudomonas_E--2:gtdb_order_counter=o__Pseudomonadales--2:gtdb_phylum_counter=p__Proteobacteria--2:gtdb_species_counter=s__Pseudomonas_E fluorescens_BW--1||s__Pseudomonas_E sp000282415--1:heptad_counter=MCP-40H--2:lbd_counter=:lca=d__Bacteria:lca_tree=g__Pseudomonas_E:name=N413850:ref_name_counter=])0:5e-09[&&NHX:Sample_counter=:Type_counter=GTDB--3:capture_class_counter=:capture_domain_counter=:capture_family_counter=:capture_genus_counter=:capture_order_counter=:capture_phylum_counter=:capture_species_counter=:evoltype=D:gtdb_class_counter=c__Gammaproteobacteria--3:gtdb_domain_counter=d__Bacteria--3:gtdb_family_counter=f__Pseudomonadaceae--3:gtdb_genus_counter=g__Pseudomonas_E--3:gtdb_order_counter=o__Pseudomonadales--3:gtdb_phylum_counter=p__Proteobacteria--3:gtdb_species_counter=s__Pseudomonas_E fluorescens_BW--1||s__Pseudomonas_E laurylsulfatiphila--1||s__Pseudomonas_E sp000282415--1:heptad_counter=MCP-40H--3:lbd_counter=:lca=d__Bacteria:lca_tree=g__Pseudomonas_E:name=N413851:ref_name_counter=])0:5e-09[&&NHX:Sample_counter=rhiztom1--1:Type_counter=GTDB--3||capture--1:besthit_avg=100.0:besthit_max=100.0:besthit_min=100.0:besthit_std=0:besthit_sum=100.0:bitscore_avg=184.0:bitscore_max=184.0:bitscore_min=184.0:bitscore_std=0:bitscore_sum=184.0:capture_class_counter=c__Gammaproteobacteria--1:capture_domain_counter=d__Bacteria--1:capture_family_counter=f__Pseudomonadaceae--1:capture_genus_counter=g__Pseudomonas_E--1:capture_order_counter=o__Pseudomonadales--1:capture_phylum_counter=p__Proteobacteria--1:capture_species_counter=s__Pseudomonas_E sp900187565--1:evalue_avg=1.5e-60:evalue_max=1.5e-60:evalue_min=1.5e-60:evalue_std=0:evalue_sum=1.5e-60:gapopen_avg=0.0:gapopen_max=0.0:gapopen_min=0.0:gapopen_std=0:gapopen_sum=0.0:gtdb_class_counter=c__Gammaproteobacteria--3:gtdb_domain_counter=d__Bacteria--3:gtdb_family_counter=f__Pseudomonadaceae--3:gtdb_genus_counter=g__Pseudomonas_E--3:gtdb_order_counter=o__Pseudomonadales--3:gtdb_phylum_counter=p__Proteobacteria--3:gtdb_species_counter=s__Pseudomonas_E fluorescens_BW--1||s__Pseudomonas_E laurylsulfatiphila--1||s__Pseudomonas_E sp000282415--1:heptad_counter=MCP-40H--4:lbd_counter=:lca_tree=g__Pseudomonas_E:length_avg=101.0:length_max=101.0:length_min=101.0:length_std=0:length_sum=101.0:mismatch_avg=0.0:mismatch_max=0.0:mismatch_min=0.0:mismatch_std=0:mismatch_sum=0.0:name=N413852:qcovhsp_avg=99.0:qcovhsp_max=99.0:qcovhsp_min=99.0:qcovhsp_std=0:qcovhsp_sum=99.0:qend_avg=102.0:qend_max=102.0:qend_min=102.0:qend_std=0:qend_sum=102.0:qstart_avg=2.0:qstart_max=2.0:qstart_min=2.0:qstart_std=0:qstart_sum=2.0:ref_name_counter=RS_GCF_016650695.1_protein.faa_NZ_JAEKFH010000001.1_253@PF00015_full_PFAM.465.649--1:scovhsp_avg=54.9:scovhsp_max=54.9:scovhsp_min=54.9:scovhsp_std=0:scovhsp_sum=54.9:send_avg=139.0:send_max=139.0:send_min=139.0:send_std=0:send_sum=139.0:sstart_avg=39.0:sstart_max=39.0:sstart_min=39.0:sstart_std=0:sstart_sum=39.0],RS_GCF_016650695.1_protein.faa_NZ_JAEKFH010000001.1_253@PF00015_full_PFAM.465.649:5e-09[&&NHX:Type=GTDB:gtdb_class=c__Gammaproteobacteria:gtdb_domain=d__Bacteria:gtdb_family=f__Pseudomonadaceae:gtdb_genus=g__Pseudomonas_E:gtdb_order=o__Pseudomonadales:gtdb_phylum=p__Proteobacteria:gtdb_species=s__Pseudomonas_E sp016650695:heptad=MCP-40H:species=d__Bacteria_p__Proteobacteria_c__Gammaproteobacteria_o__Pseudomonadales_f__Pseudomonadaceae_g__Pseudomonas_E_s__Pseudomonas_E sp016650695])0:5e-09[&&NHX:Sample_counter=rhiztom1--1:Type_counter=GTDB--4||capture--1:besthit_avg=100.0:besthit_max=100.0:besthit_min=100.0:besthit_std=0:besthit_sum=100.0:bitscore_avg=184.0:bitscore_max=184.0:bitscore_min=184.0:bitscore_std=0:bitscore_sum=184.0:capture_class_counter=c__Gammaproteobacteria--1:capture_domain_counter=d__Bacteria--1:capture_family_counter=f__Pseudomonadaceae--1:capture_genus_counter=g__Pseudomonas_E--1:capture_order_counter=o__Pseudomonadales--1:capture_phylum_counter=p__Proteobacteria--1:capture_species_counter=s__Pseudomonas_E sp900187565--1:evalue_avg=1.5e-60:evalue_max=1.5e-60:evalue_min=1.5e-60:evalue_std=0:evalue_sum=1.5e-60:gapopen_avg=0.0:gapopen_max=0.0:gapopen_min=0.0:gapopen_std=0:gapopen_sum=0.0:gtdb_class_counter=c__Gammaproteobacteria--4:gtdb_domain_counter=d__Bacteria--4:gtdb_family_counter=f__Pseudomonadaceae--4:gtdb_genus_counter=g__Pseudomonas_E--4:gtdb_order_counter=o__Pseudomonadales--4:gtdb_phylum_counter=p__Proteobacteria--4:gtdb_species_counter=s__Pseudomonas_E fluorescens_BW--1||s__Pseudomonas_E laurylsulfatiphila--1||s__Pseudomonas_E sp000282415--1||s__Pseudomonas_E sp016650695--1:heptad_counter=MCP-40H--5:lbd_counter=:lca_tree=g__Pseudomonas_E:length_avg=101.0:length_max=101.0:length_min=101.0:length_std=0:length_sum=101.0:mismatch_avg=0.0:mismatch_max=0.0:mismatch_min=0.0:mismatch_std=0:mismatch_sum=0.0:name=N413854:qcovhsp_avg=99.0:qcovhsp_max=99.0:qcovhsp_min=99.0:qcovhsp_std=0:qcovhsp_sum=99.0:qend_avg=102.0:qend_max=102.0:qend_min=102.0:qend_std=0:qend_sum=102.0:qstart_avg=2.0:qstart_max=2.0:qstart_min=2.0:qstart_std=0:qstart_sum=2.0:ref_name_counter=RS_GCF_016650695.1_protein.faa_NZ_JAEKFH010000001.1_253@PF00015_full_PFAM.465.649--1:scovhsp_avg=54.9:scovhsp_max=54.9:scovhsp_min=54.9:scovhsp_std=0:scovhsp_sum=54.9:send_avg=139.0:send_max=139.0:send_min=139.0:send_std=0:send_sum=139.0:sstart_avg=39.0:sstart_max=39.0:sstart_min=39.0:sstart_std=0:sstart_sum=39.0],(((RS_GCF_001945365.1_protein.faa_NZ_MSTQ01000030.1_30@PF00015_full_PFAM.461.653:5e-09[&&NHX:Type=GTDB:gtdb_class=c__Gammaproteobacteria:gtdb_domain=d__Bacteria:gtdb_family=f__Pseudomonadaceae:gtdb_genus=g__Pseudomonas_E:gtdb_order=o__Pseudomonadales:gtdb_phylum=p__Proteobacteria:gtdb_species=s__Pseudomonas_E reinekei:heptad=MCP-40H:species=d__Bacteria_p__Proteobacteria_c__Gammaproteobacteria_o__Pseudomonadales_f__Pseudomonadaceae_g__Pseudomonas_E_s__Pseudomonas_E reinekei],RS_GCF_902497845.1_protein.faa_NZ_CABVIB010000002.1_261@PF00015_full_PFAM.455.654:0.00730691[&&NHX:Type=GTDB:gtdb_class=c__Gammaproteobacteria:gtdb_domain=d__Bacteria:gtdb_family=f__Pseudomonadaceae:gtdb_genus=g__Pseudomonas_E:gtdb_order=o__Pseudomonadales:gtdb_phylum=p__Proteobacteria:gtdb_species=s__Pseudomonas_E fluorescens_BN:heptad=MCP-40H:species=d__Bacteria_p__Proteobacteria_c__Gammaproteobacteria_o__Pseudomonadales_f__Pseudomonadaceae_g__Pseudomonas_E_s__Pseudomonas_E fluorescens_BN])0.727:0.00749122[&&NHX:Sample_counter=:Type_counter=GTDB--2:capture_class_counter=:capture_domain_counter=:capture_family_counter=:capture_genus_counter=:capture_order_counter=:capture_phylum_counter=:capture_species_counter=:evoltype=D:gtdb_class_counter=c__Gammaproteobacteria--2:gtdb_domain_counter=d__Bacteria--2:gtdb_family_counter=f__Pseudomonadaceae--2:gtdb_genus_counter=g__Pseudomonas_E--2:gtdb_order_counter=o__Pseudomonadales--2:gtdb_phylum_counter=p__Proteobacteria--2:gtdb_species_counter=s__Pseudomonas_E fluorescens_BN--1||s__Pseudomonas_E reinekei--1:heptad_counter=MCP-40H--2:lbd_counter=:lca=d__Bacteria:lca_tree=g__Pseudomonas_E:name=N413857:ref_name_counter=],RS_GCF_016909445.1_protein.faa_NZ_JAFBFR010000005.1_215@PF00015_full_PFAM.457.648:5e-09[&&NHX:Type=GTDB:gtdb_class=c__Gammaproteobacteria:gtdb_domain=d__Bacteria:gtdb_family=f__Pseudomonadaceae:gtdb_genus=g__Pseudomonas_E:gtdb_order=o__Pseudomonadales:gtdb_phylum=p__Proteobacteria:gtdb_species=s__Pseudomonas_E stutzeri_A:heptad=MCP-40H:species=d__Bacteria_p__Proteobacteria_c__Gammaproteobacteria_o__Pseudomonadales_f__Pseudomonadaceae_g__Pseudomonas_E_s__Pseudomonas_E stutzeri_A])0.853:0.00372975[&&NHX:Sample_counter=:Type_counter=GTDB--3:capture_class_counter=:capture_domain_counter=:capture_family_counter=:capture_genus_counter=:capture_order_counter=:capture_phylum_counter=:capture_species_counter=:evoltype=D:gtdb_class_counter=c__Gammaproteobacteria--3:gtdb_domain_counter=d__Bacteria--3:gtdb_family_counter=f__Pseudomonadaceae--3:gtdb_genus_counter=g__Pseudomonas_E--3:gtdb_order_counter=o__Pseudomonadales--3:gtdb_phylum_counter=p__Proteobacteria--3:gtdb_species_counter=s__Pseudomonas_E fluorescens_BN--1||s__Pseudomonas_E reinekei--1||s__Pseudomonas_E stutzeri_A--1:heptad_counter=MCP-40H--3:lbd_counter=:lca=d__Bacteria:lca_tree=g__Pseudomonas_E:name=N413859:ref_name_counter=],(RS_GCF_009761815.1_protein.faa_NZ_RWIN01000113.1_75@PF00015_full_PFAM.465.649:0.00414398[&&NHX:Type=GTDB:gtdb_class=c__Gammaproteobacteria:gtdb_domain=d__Bacteria:gtdb_family=f__Pseudomonadaceae:gtdb_genus=g__Pseudomonas_E:gtdb_order=o__Pseudomonadales:gtdb_phylum=p__Proteobacteria:gtdb_species=s__Pseudomonas_E sp009761815:heptad=MCP-40H:species=d__Bacteria_p__Proteobacteria_c__Gammaproteobacteria_o__Pseudomonadales_f__Pseudomonadaceae_g__Pseudomonas_E_s__Pseudomonas_E sp009761815],GB_GCA_019200975.1_protein.faa_JAHTMR010000001.1_727@PF00015_full_PFAM.460.647:0.00793493[&&NHX:Type=GTDB:gtdb_class=c__Gammaproteobacteria:gtdb_domain=d__Bacteria:gtdb_family=f__Pseudomonadaceae:gtdb_genus=g__Pseudomonas_E:gtdb_order=o__Pseudomonadales:gtdb_phylum=p__Proteobacteria:gtdb_species=s__Pseudomonas_E sp019200975:heptad=MCP-40H:species=d__Bacteria_p__Proteobacteria_c__Gammaproteobacteria_o__Pseudomonadales_f__Pseudomonadaceae_g__Pseudomonas_E_s__Pseudomonas_E sp019200975])0:5e-09[&&NHX:Sample_counter=:Type_counter=GTDB--2:capture_class_counter=:capture_domain_counter=:capture_family_counter=:capture_genus_counter=:capture_order_counter=:capture_phylum_counter=:capture_species_counter=:evoltype=D:gtdb_class_counter=c__Gammaproteobacteria--2:gtdb_domain_counter=d__Bacteria--2:gtdb_family_counter=f__Pseudomonadaceae--2:gtdb_genus_counter=g__Pseudomonas_E--2:gtdb_order_counter=o__Pseudomonadales--2:gtdb_phylum_counter=p__Proteobacteria--2:gtdb_species_counter=s__Pseudomonas_E sp009761815--1||s__Pseudomonas_E sp019200975--1:heptad_counter=MCP-40H--2:lbd_counter=:lca=d__Bacteria:lca_tree=g__Pseudomonas_E:name=N413862:ref_name_counter=])0:5e-09[&&NHX:Sample_counter=:Type_counter=GTDB--5:capture_class_counter=:capture_domain_counter=:capture_family_counter=:capture_genus_counter=:capture_order_counter=:capture_phylum_counter=:capture_species_counter=:evoltype=D:gtdb_class_counter=c__Gammaproteobacteria--5:gtdb_domain_counter=d__Bacteria--5:gtdb_family_counter=f__Pseudomonadaceae--5:gtdb_genus_counter=g__Pseudomonas_E--5:gtdb_order_counter=o__Pseudomonadales--5:gtdb_phylum_counter=p__Proteobacteria--5:gtdb_species_counter=s__Pseudomonas_E fluorescens_BN--1||s__Pseudomonas_E reinekei--1||s__Pseudomonas_E sp009761815--1||s__Pseudomonas_E sp019200975--1||s__Pseudomonas_E stutzeri_A--1:heptad_counter=MCP-40H--5:lbd_counter=:lca=d__Bacteria:lca_tree=g__Pseudomonas_E:name=N413863:ref_name_counter=])0.755:0.00376721[&&NHX:Sample_counter=rhiztom1--1:Type_counter=GTDB--9||capture--1:besthit_avg=100.0:besthit_max=100.0:besthit_min=100.0:besthit_std=0:besthit_sum=100.0:bitscore_avg=184.0:bitscore_max=184.0:bitscore_min=184.0:bitscore_std=0:bitscore_sum=184.0:capture_class_counter=c__Gammaproteobacteria--1:capture_domain_counter=d__Bacteria--1:capture_family_counter=f__Pseudomonadaceae--1:capture_genus_counter=g__Pseudomonas_E--1:capture_order_counter=o__Pseudomonadales--1:capture_phylum_counter=p__Proteobacteria--1:capture_species_counter=s__Pseudomonas_E sp900187565--1:evalue_avg=1.5e-60:evalue_max=1.5e-60:evalue_min=1.5e-60:evalue_std=0:evalue_sum=1.5e-60:evoltype=D:gapopen_avg=0.0:gapopen_max=0.0:gapopen_min=0.0:gapopen_std=0:gapopen_sum=0.0:gtdb_class_counter=c__Gammaproteobacteria--9:gtdb_domain_counter=d__Bacteria--9:gtdb_family_counter=f__Pseudomonadaceae--9:gtdb_genus_counter=g__Pseudomonas_E--9:gtdb_order_counter=o__Pseudomonadales--9:gtdb_phylum_counter=p__Proteobacteria--9:gtdb_species_counter=s__Pseudomonas_E fluorescens_BN--1||s__Pseudomonas_E fluorescens_BW--1||s__Pseudomonas_E laurylsulfatiphila--1||s__Pseudomonas_E reinekei--1||s__Pseudomonas_E sp000282415--1||s__Pseudomonas_E sp009761815--1||s__Pseudomonas_E sp016650695--1||s__Pseudomonas_E sp019200975--1||s__Pseudomonas_E stutzeri_A--1:heptad_counter=MCP-40H--10:lbd_counter=:lca=d__Bacteria:lca_tree=g__Pseudomonas_E:length_avg=101.0:length_max=101.0:length_min=101.0:length_std=0:length_sum=101.0:mismatch_avg=0.0:mismatch_max=0.0:mismatch_min=0.0:mismatch_std=0:mismatch_sum=0.0:name=N413864:qcovhsp_avg=99.0:qcovhsp_max=99.0:qcovhsp_min=99.0:qcovhsp_std=0:qcovhsp_sum=99.0:qend_avg=102.0:qend_max=102.0:qend_min=102.0:qend_std=0:qend_sum=102.0:qstart_avg=2.0:qstart_max=2.0:qstart_min=2.0:qstart_std=0:qstart_sum=2.0:ref_name_counter=RS_GCF_016650695.1_protein.faa_NZ_JAEKFH010000001.1_253@PF00015_full_PFAM.465.649--1:scovhsp_avg=54.9:scovhsp_max=54.9:scovhsp_min=54.9:scovhsp_std=0:scovhsp_sum=54.9:send_avg=139.0:send_max=139.0:send_min=139.0:send_std=0:send_sum=139.0:sstart_avg=39.0:sstart_max=39.0:sstart_min=39.0:sstart_std=0:sstart_sum=39.0])0:0.00380483[&&NHX:Sample_counter=rhiztom1--1:Type_counter=GTDB--10||capture--1:besthit_avg=100.0:besthit_max=100.0:besthit_min=100.0:besthit_std=0:besthit_sum=100.0:bitscore_avg=184.0:bitscore_max=184.0:bitscore_min=184.0:bitscore_std=0:bitscore_sum=184.0:capture_class_counter=c__Gammaproteobacteria--1:capture_domain_counter=d__Bacteria--1:capture_family_counter=f__Pseudomonadaceae--1:capture_genus_counter=g__Pseudomonas_E--1:capture_order_counter=o__Pseudomonadales--1:capture_phylum_counter=p__Proteobacteria--1:capture_species_counter=s__Pseudomonas_E sp900187565--1:evalue_avg=1.5e-60:evalue_max=1.5e-60:evalue_min=1.5e-60:evalue_std=0:evalue_sum=1.5e-60:evoltype=D:gapopen_avg=0.0:gapopen_max=0.0:gapopen_min=0.0:gapopen_std=0:gapopen_sum=0.0:gtdb_class_counter=c__Gammaproteobacteria--10:gtdb_domain_counter=d__Bacteria--10:gtdb_family_counter=f__Pseudomonadaceae--10:gtdb_genus_counter=g__Pseudomonas_E--10:gtdb_order_counter=o__Pseudomonadales--10:gtdb_phylum_counter=p__Proteobacteria--10:gtdb_species_counter=s__Pseudomonas_E fluorescens_BN--1||s__Pseudomonas_E fluorescens_BW--1||s__Pseudomonas_E laurylsulfatiphila--1||s__Pseudomonas_E reinekei--1||s__Pseudomonas_E sp000282415--1||s__Pseudomonas_E sp009761815--1||s__Pseudomonas_E sp016650695--1||s__Pseudomonas_E sp019200975--1||s__Pseudomonas_E stutzeri_A--1||s__Pseudomonas_E vancouverensis--1:heptad_counter=MCP-40H--11:lbd_counter=:lca=d__Bacteria:lca_tree=g__Pseudomonas_E:length_avg=101.0:length_max=101.0:length_min=101.0:length_std=0:length_sum=101.0:mismatch_avg=0.0:mismatch_max=0.0:mismatch_min=0.0:mismatch_std=0:mismatch_sum=0.0:name=N413865:qcovhsp_avg=99.0:qcovhsp_max=99.0:qcovhsp_min=99.0:qcovhsp_std=0:qcovhsp_sum=99.0:qend_avg=102.0:qend_max=102.0:qend_min=102.0:qend_std=0:qend_sum=102.0:qstart_avg=2.0:qstart_max=2.0:qstart_min=2.0:qstart_std=0:qstart_sum=2.0:ref_name_counter=RS_GCF_016650695.1_protein.faa_NZ_JAEKFH010000001.1_253@PF00015_full_PFAM.465.649--1:scovhsp_avg=54.9:scovhsp_max=54.9:scovhsp_min=54.9:scovhsp_std=0:scovhsp_sum=54.9:send_avg=139.0:send_max=139.0:send_min=139.0:send_std=0:send_sum=139.0:sstart_avg=39.0:sstart_max=39.0:sstart_min=39.0:sstart_std=0:sstart_sum=39.0],RS_GCF_013359695.1_protein.faa_NZ_JABFMU010000062.1_20@PF00015_full_PFAM.459.647:5e-09[&&NHX:Type=GTDB:gtdb_class=c__Gammaproteobacteria:gtdb_domain=d__Bacteria:gtdb_family=f__Pseudomonadaceae:gtdb_genus=g__Pseudomonas_E:gtdb_order=o__Pseudomonadales:gtdb_phylum=p__Proteobacteria:gtdb_species=s__Pseudomonas_E sp013359695:heptad=MCP-40H:species=d__Bacteria_p__Proteobacteria_c__Gammaproteobacteria_o__Pseudomonadales_f__Pseudomonadaceae_g__Pseudomonas_E_s__Pseudomonas_E sp013359695])0:1.8e-08[&&NHX:Sample_counter=rhiztom1--1:Type_counter=GTDB--11||capture--1:besthit_avg=100.0:besthit_max=100.0:besthit_min=100.0:besthit_std=0:besthit_sum=100.0:bitscore_avg=184.0:bitscore_max=184.0:bitscore_min=184.0:bitscore_std=0:bitscore_sum=184.0:capture_class_counter=c__Gammaproteobacteria--1:capture_domain_counter=d__Bacteria--1:capture_family_counter=f__Pseudomonadaceae--1:capture_genus_counter=g__Pseudomonas_E--1:capture_order_counter=o__Pseudomonadales--1:capture_phylum_counter=p__Proteobacteria--1:capture_species_counter=s__Pseudomonas_E sp900187565--1:evalue_avg=1.5e-60:evalue_max=1.5e-60:evalue_min=1.5e-60:evalue_std=0:evalue_sum=1.5e-60:evoltype=D:gapopen_avg=0.0:gapopen_max=0.0:gapopen_min=0.0:gapopen_std=0:gapopen_sum=0.0:gtdb_class_counter=c__Gammaproteobacteria--11:gtdb_domain_counter=d__Bacteria--11:gtdb_family_counter=f__Pseudomonadaceae--11:gtdb_genus_counter=g__Pseudomonas_E--11:gtdb_order_counter=o__Pseudomonadales--11:gtdb_phylum_counter=p__Proteobacteria--11:gtdb_species_counter=s__Pseudomonas_E fluorescens_BN--1||s__Pseudomonas_E fluorescens_BW--1||s__Pseudomonas_E laurylsulfatiphila--1||s__Pseudomonas_E reinekei--1||s__Pseudomonas_E sp000282415--1||s__Pseudomonas_E sp009761815--1||s__Pseudomonas_E sp013359695--1||s__Pseudomonas_E sp016650695--1||s__Pseudomonas_E sp019200975--1||s__Pseudomonas_E stutzeri_A--1||s__Pseudomonas_E vancouverensis--1:heptad_counter=MCP-40H--12:lbd_counter=:lca=d__Bacteria:lca_tree=g__Pseudomonas_E:length_avg=101.0:length_max=101.0:length_min=101.0:length_std=0:length_sum=101.0:mismatch_avg=0.0:mismatch_max=0.0:mismatch_min=0.0:mismatch_std=0:mismatch_sum=0.0:name=N413867:qcovhsp_avg=99.0:qcovhsp_max=99.0:qcovhsp_min=99.0:qcovhsp_std=0:qcovhsp_sum=99.0:qend_avg=102.0:qend_max=102.0:qend_min=102.0:qend_std=0:qend_sum=102.0:qstart_avg=2.0:qstart_max=2.0:qstart_min=2.0:qstart_std=0:qstart_sum=2.0:ref_name_counter=RS_GCF_016650695.1_protein.faa_NZ_JAEKFH010000001.1_253@PF00015_full_PFAM.465.649--1:scovhsp_avg=54.9:scovhsp_max=54.9:scovhsp_min=54.9:scovhsp_std=0:scovhsp_sum=54.9:send_avg=139.0:send_max=139.0:send_min=139.0:send_std=0:send_sum=139.0:sstart_avg=39.0:sstart_max=39.0:sstart_min=39.0:sstart_std=0:sstart_sum=39.0])0.86:0.00375486[&&NHX:Sample_counter=rhiztom1--1:Type_counter=GTDB--15||capture--1:besthit_avg=100.0:besthit_max=100.0:besthit_min=100.0:besthit_std=0:besthit_sum=100.0:bitscore_avg=184.0:bitscore_max=184.0:bitscore_min=184.0:bitscore_std=0:bitscore_sum=184.0:capture_class_counter=c__Gammaproteobacteria--1:capture_domain_counter=d__Bacteria--1:capture_family_counter=f__Pseudomonadaceae--1:capture_genus_counter=g__Pseudomonas_E--1:capture_order_counter=o__Pseudomonadales--1:capture_phylum_counter=p__Proteobacteria--1:capture_species_counter=s__Pseudomonas_E sp900187565--1:evalue_avg=1.5e-60:evalue_max=1.5e-60:evalue_min=1.5e-60:evalue_std=0:evalue_sum=1.5e-60:evoltype=D:gapopen_avg=0.0:gapopen_max=0.0:gapopen_min=0.0:gapopen_std=0:gapopen_sum=0.0:gtdb_class_counter=c__Gammaproteobacteria--15:gtdb_domain_counter=d__Bacteria--15:gtdb_family_counter=f__Pseudomonadaceae--15:gtdb_genus_counter=g__Pseudomonas_E--15:gtdb_order_counter=o__Pseudomonadales--15:gtdb_phylum_counter=p__Proteobacteria--15:gtdb_species_counter=s__Pseudomonas_E fluorescens_BN--1||s__Pseudomonas_E fluorescens_BU--1||s__Pseudomonas_E fluorescens_BW--1||s__Pseudomonas_E laurylsulfatiphila--1||s__Pseudomonas_E moorei--1||s__Pseudomonas_E reinekei--1||s__Pseudomonas_E sp000282415--1||s__Pseudomonas_E sp000282475--1||s__Pseudomonas_E sp009761815--1||s__Pseudomonas_E sp013359695--1||s__Pseudomonas_E sp016650695--1||s__Pseudomonas_E sp019200975--1||s__Pseudomonas_E sp900187565--1||s__Pseudomonas_E stutzeri_A--1||s__Pseudomonas_E vancouverensis--1:heptad_counter=MCP-40H--16:lbd_counter=:lca=d__Bacteria:lca_tree=g__Pseudomonas_E:length_avg=101.0:length_max=101.0:length_min=101.0:length_std=0:length_sum=101.0:mismatch_avg=0.0:mismatch_max=0.0:mismatch_min=0.0:mismatch_std=0:mismatch_sum=0.0:name=N413868:qcovhsp_avg=99.0:qcovhsp_max=99.0:qcovhsp_min=99.0:qcovhsp_std=0:qcovhsp_sum=99.0:qend_avg=102.0:qend_max=102.0:qend_min=102.0:qend_std=0:qend_sum=102.0:qstart_avg=2.0:qstart_max=2.0:qstart_min=2.0:qstart_std=0:qstart_sum=2.0:ref_name_counter=RS_GCF_016650695.1_protein.faa_NZ_JAEKFH010000001.1_253@PF00015_full_PFAM.465.649--1:scovhsp_avg=54.9:scovhsp_max=54.9:scovhsp_min=54.9:scovhsp_std=0:scovhsp_sum=54.9:send_avg=139.0:send_max=139.0:send_min=139.0:send_std=0:send_sum=139.0:sstart_avg=39.0:sstart_max=39.0:sstart_min=39.0:sstart_std=0:sstart_sum=39.0],((RS_GCF_002356535.2_protein.faa_NZ_AP017423.2_3411@PF00015_full_PFAM.458.647:5e-09[&&NHX:Type=GTDB:gtdb_class=c__Gammaproteobacteria:gtdb_domain=d__Bacteria:gtdb_family=f__Pseudomonadaceae:gtdb_genus=g__Pseudomonas_E:gtdb_order=o__Pseudomonadales:gtdb_phylum=p__Proteobacteria:gtdb_species=s__Pseudomonas_E sp002356535:heptad=MCP-40H:species=d__Bacteria_p__Proteobacteria_c__Gammaproteobacteria_o__Pseudomonadales_f__Pseudomonadaceae_g__Pseudomonas_E_s__Pseudomonas_E sp002356535],(((RS_GCF_009905615.1_protein.faa_NZ_JAAAKW010000014.1_122@PF00015_full_PFAM.465.645:0.0323614[&&NHX:Type=GTDB:gtdb_class=c__Gammaproteobacteria:gtdb_domain=d__Bacteria:gtdb_family=f__Pseudomonadaceae:gtdb_genus=g__Pseudomonas_E:gtdb_order=o__Pseudomonadales:gtdb_phylum=p__Proteobacteria:gtdb_species=s__Pseudomonas_E sp009905615:heptad=MCP-40H:species=d__Bacteria_p__Proteobacteria_c__Gammaproteobacteria_o__Pseudomonadales_f__Pseudomonadaceae_g__Pseudomonas_E_s__Pseudomonas_E sp009905615],RS_GCF_013359595.1_protein.faa_NZ_JABFMP010000023.1_13@PF00015_full_PFAM.457.646:5e-09[&&NHX:Type=GTDB:gtdb_class=c__Gammaproteobacteria:gtdb_domain=d__Bacteria:gtdb_family=f__Pseudomonadaceae:gtdb_genus=g__Pseudomonas_E:gtdb_order=o__Pseudomonadales:gtdb_phylum=p__Proteobacteria:gtdb_species=s__Pseudomonas_E sp013359595:heptad=MCP-40H:species=d__Bacteria_p__Proteobacteria_c__Gammaproteobacteria_o__Pseudomonadales_f__Pseudomonadaceae_g__Pseudomonas_E_s__Pseudomonas_E sp013359595])0.181:0.00777274[&&NHX:Sample_counter=:Type_counter=GTDB--2:capture_class_counter=:capture_domain_counter=:capture_family_counter=:capture_genus_counter=:capture_order_counter=:capture_phylum_counter=:capture_species_counter=:evoltype=D:gtdb_class_counter=c__Gammaproteobacteria--2:gtdb_domain_counter=d__Bacteria--2:gtdb_family_counter=f__Pseudomonadaceae--2:gtdb_genus_counter=g__Pseudomonas_E--2:gtdb_order_counter=o__Pseudomonadales--2:gtdb_phylum_counter=p__Proteobacteria--2:gtdb_species_counter=s__Pseudomonas_E sp009905615--1||s__Pseudomonas_E sp013359595--1:heptad_counter=MCP-40H--2:lbd_counter=:lca=d__Bacteria:lca_tree=g__Pseudomonas_E:name=N413872:ref_name_counter=],RS_GCF_003228315.1_protein.faa_NZ_CP029693.1_129@PF00015_full_PFAM.456.646:0.00389427[&&NHX:Type=GTDB:gtdb_class=c__Gammaproteobacteria:gtdb_domain=d__Bacteria:gtdb_family=f__Pseudomonadaceae:gtdb_genus=g__Pseudomonas_E:gtdb_order=o__Pseudomonadales:gtdb_phylum=p__Proteobacteria:gtdb_species=s__Pseudomonas_E putida_S:heptad=MCP-40H:species=d__Bacteria_p__Proteobacteria_c__Gammaproteobacteria_o__Pseudomonadales_f__Pseudomonadaceae_g__Pseudomonas_E_s__Pseudomonas_E putida_S])0.811:0.0038775[&&NHX:Sample_counter=:Type_counter=GTDB--3:capture_class_counter=:capture_domain_counter=:capture_family_counter=:capture_genus_counter=:capture_order_counter=:capture_phylum_counter=:capture_species_counter=:evoltype=D:gtdb_class_counter=c__Gammaproteobacteria--3:gtdb_domain_counter=d__Bacteria--3:gtdb_family_counter=f__Pseudomonadaceae--3:gtdb_genus_counter=g__Pseudomonas_E--3:gtdb_order_counter=o__Pseudomonadales--3:gtdb_phylum_counter=p__Proteobacteria--3:gtdb_species_counter=s__Pseudomonas_E putida_S--1||s__Pseudomonas_E sp009905615--1||s__Pseudomonas_E sp013359595--1:heptad_counter=MCP-40H--3:lbd_counter=:lca=d__Bacteria:lca_tree=g__Pseudomonas_E:name=N413874:ref_name_counter=],RS_GCF_002113025.1_protein.faa_NZ_NEJH01000009.1_82@PF00015_full_PFAM.1.150:0.045219[&&NHX:Type=GTDB:gtdb_class=c__Gammaproteobacteria:gtdb_domain=d__Bacteria:gtdb_family=f__Pseudomonadaceae:gtdb_genus=g__Pseudomonas_E:gtdb_order=o__Pseudomonadales:gtdb_phylum=p__Proteobacteria:gtdb_species=s__Pseudomonas_E sp002113025:heptad=MCP-40H:species=d__Bacteria_p__Proteobacteria_c__Gammaproteobacteria_o__Pseudomonadales_f__Pseudomonadaceae_g__Pseudomonas_E_s__Pseudomonas_E sp002113025])0:5e-09[&&NHX:Sample_counter=:Type_counter=GTDB--4:capture_class_counter=:capture_domain_counter=:capture_family_counter=:capture_genus_counter=:capture_order_counter=:capture_phylum_counter=:capture_species_counter=:evoltype=D:gtdb_class_counter=c__Gammaproteobacteria--4:gtdb_domain_counter=d__Bacteria--4:gtdb_family_counter=f__Pseudomonadaceae--4:gtdb_genus_counter=g__Pseudomonas_E--4:gtdb_order_counter=o__Pseudomonadales--4:gtdb_phylum_counter=p__Proteobacteria--4:gtdb_species_counter=s__Pseudomonas_E putida_S--1||s__Pseudomonas_E sp002113025--1||s__Pseudomonas_E sp009905615--1||s__Pseudomonas_E sp013359595--1:heptad_counter=MCP-40H--4:lbd_counter=:lca=d__Bacteria:lca_tree=g__Pseudomonas_E:name=N413876:ref_name_counter=])0:5e-09[&&NHX:Sample_counter=:Type_counter=GTDB--5:capture_class_counter=:capture_domain_counter=:capture_family_counter=:capture_genus_counter=:capture_order_counter=:capture_phylum_counter=:capture_species_counter=:evoltype=D:gtdb_class_counter=c__Gammaproteobacteria--5:gtdb_domain_counter=d__Bacteria--5:gtdb_family_counter=f__Pseudomonadaceae--5:gtdb_genus_counter=g__Pseudomonas_E--5:gtdb_order_counter=o__Pseudomonadales--5:gtdb_phylum_counter=p__Proteobacteria--5:gtdb_species_counter=s__Pseudomonas_E putida_S--1||s__Pseudomonas_E sp002113025--1||s__Pseudomonas_E sp002356535--1||s__Pseudomonas_E sp009905615--1||s__Pseudomonas_E sp013359595--1:heptad_counter=MCP-40H--5:lbd_counter=:lca=d__Bacteria:lca_tree=g__Pseudomonas_E:name=N413877:ref_name_counter=],RS_GCF_001984065.1_protein.faa_NZ_LYVP01000037.1_8@PF00015_full_PFAM.465.647:0.00836035[&&NHX:Type=GTDB:gtdb_class=c__Gammaproteobacteria:gtdb_domain=d__Bacteria:gtdb_family=f__Pseudomonadaceae:gtdb_genus=g__Pseudomonas_E:gtdb_order=o__Pseudomonadales:gtdb_phylum=p__Proteobacteria:gtdb_species=s__Pseudomonas_E sp001984065:heptad=MCP-40H:species=d__Bacteria_p__Proteobacteria_c__Gammaproteobacteria_o__Pseudomonadales_f__Pseudomonadaceae_g__Pseudomonas_E_s__Pseudomonas_E sp001984065])0:5e-09[&&NHX:Sample_counter=:Type_counter=GTDB--6:capture_class_counter=:capture_domain_counter=:capture_family_counter=:capture_genus_counter=:capture_order_counter=:capture_phylum_counter=:capture_species_counter=:evoltype=D:gtdb_class_counter=c__Gammaproteobacteria--6:gtdb_domain_counter=d__Bacteria--6:gtdb_family_counter=f__Pseudomonadaceae--6:gtdb_genus_counter=g__Pseudomonas_E--6:gtdb_order_counter=o__Pseudomonadales--6:gtdb_phylum_counter=p__Proteobacteria--6:gtdb_species_counter=s__Pseudomonas_E putida_S--1||s__Pseudomonas_E sp001984065--1||s__Pseudomonas_E sp002113025--1||s__Pseudomonas_E sp002356535--1||s__Pseudomonas_E sp009905615--1||s__Pseudomonas_E sp013359595--1:heptad_counter=MCP-40H--6:lbd_counter=:lca=d__Bacteria:lca_tree=g__Pseudomonas_E:name=N413879:ref_name_counter=])0.878:0.012587[&&NHX:Sample_counter=rhiztom1--1:Type_counter=GTDB--21||capture--1:besthit_avg=100.0:besthit_max=100.0:besthit_min=100.0:besthit_std=0:besthit_sum=100.0:bitscore_avg=184.0:bitscore_max=184.0:bitscore_min=184.0:bitscore_std=0:bitscore_sum=184.0:capture_class_counter=c__Gammaproteobacteria--1:capture_domain_counter=d__Bacteria--1:capture_family_counter=f__Pseudomonadaceae--1:capture_genus_counter=g__Pseudomonas_E--1:capture_order_counter=o__Pseudomonadales--1:capture_phylum_counter=p__Proteobacteria--1:capture_species_counter=s__Pseudomonas_E sp900187565--1:evalue_avg=1.5e-60:evalue_max=1.5e-60:evalue_min=1.5e-60:evalue_std=0:evalue_sum=1.5e-60:evoltype=D:gapopen_avg=0.0:gapopen_max=0.0:gapopen_min=0.0:gapopen_std=0:gapopen_sum=0.0:gtdb_class_counter=c__Gammaproteobacteria--21:gtdb_domain_counter=d__Bacteria--21:gtdb_family_counter=f__Pseudomonadaceae--21:gtdb_genus_counter=g__Pseudomonas_E--21:gtdb_order_counter=o__Pseudomonadales--21:gtdb_phylum_counter=p__Proteobacteria--21:gtdb_species_counter=s__Pseudomonas_E fluorescens_BN--1||s__Pseudomonas_E fluorescens_BU--1||s__Pseudomonas_E fluorescens_BW--1||s__Pseudomonas_E laurylsulfatiphila--1||s__Pseudomonas_E moorei--1||s__Pseudomonas_E putida_S--1||s__Pseudomonas_E reinekei--1||s__Pseudomonas_E sp000282415--1||s__Pseudomonas_E sp000282475--1||s__Pseudomonas_E sp001984065--1||s__Pseudomonas_E sp002113025--1||s__Pseudomonas_E sp002356535--1||s__Pseudomonas_E sp009761815--1||s__Pseudomonas_E sp009905615--1||s__Pseudomonas_E sp013359595--1||s__Pseudomonas_E sp013359695--1||s__Pseudomonas_E sp016650695--1||s__Pseudomonas_E sp019200975--1||s__Pseudomonas_E sp900187565--1||s__Pseudomonas_E stutzeri_A--1||s__Pseudomonas_E vancouverensis--1:heptad_counter=MCP-40H--22:lbd_counter=:lca=d__Bacteria:lca_tree=g__Pseudomonas_E:length_avg=101.0:length_max=101.0:length_min=101.0:length_std=0:length_sum=101.0:mismatch_avg=0.0:mismatch_max=0.0:mismatch_min=0.0:mismatch_std=0:mismatch_sum=0.0:name=N413880:qcovhsp_avg=99.0:qcovhsp_max=99.0:qcovhsp_min=99.0:qcovhsp_std=0:qcovhsp_sum=99.0:qend_avg=102.0:qend_max=102.0:qend_min=102.0:qend_std=0:qend_sum=102.0:qstart_avg=2.0:qstart_max=2.0:qstart_min=2.0:qstart_std=0:qstart_sum=2.0:ref_name_counter=RS_GCF_016650695.1_protein.faa_NZ_JAEKFH010000001.1_253@PF00015_full_PFAM.465.649--1:scovhsp_avg=54.9:scovhsp_max=54.9:scovhsp_min=54.9:scovhsp_std=0:scovhsp_sum=54.9:send_avg=139.0:send_max=139.0:send_min=139.0:send_std=0:send_sum=139.0:sstart_avg=39.0:sstart_max=39.0:sstart_min=39.0:sstart_std=0:sstart_sum=39.0])0.193:0.0194643[&&NHX:Sample_counter=rhiztom1--1:Type_counter=GTDB--22||capture--1:besthit_avg=100.0:besthit_max=100.0:besthit_min=100.0:besthit_std=0:besthit_sum=100.0:bitscore_avg=184.0:bitscore_max=184.0:bitscore_min=184.0:bitscore_std=0:bitscore_sum=184.0:capture_class_counter=c__Gammaproteobacteria--1:capture_domain_counter=d__Bacteria--1:capture_family_counter=f__Pseudomonadaceae--1:capture_genus_counter=g__Pseudomonas_E--1:capture_order_counter=o__Pseudomonadales--1:capture_phylum_counter=p__Proteobacteria--1:capture_species_counter=s__Pseudomonas_E sp900187565--1:evalue_avg=1.5e-60:evalue_max=1.5e-60:evalue_min=1.5e-60:evalue_std=0:evalue_sum=1.5e-60:evoltype=D:gapopen_avg=0.0:gapopen_max=0.0:gapopen_min=0.0:gapopen_std=0:gapopen_sum=0.0:gtdb_class_counter=c__Gammaproteobacteria--22:gtdb_domain_counter=d__Bacteria--22:gtdb_family_counter=f__Pseudomonadaceae--22:gtdb_genus_counter=g__Pseudomonas_E--22:gtdb_order_counter=o__Pseudomonadales--22:gtdb_phylum_counter=p__Proteobacteria--22:gtdb_species_counter=s__Pseudomonas_E fluorescens_BN--1||s__Pseudomonas_E fluorescens_BU--1||s__Pseudomonas_E fluorescens_BW--1||s__Pseudomonas_E laurylsulfatiphila--1||s__Pseudomonas_E moorei--1||s__Pseudomonas_E putida_S--1||s__Pseudomonas_E reinekei--1||s__Pseudomonas_E sp000282415--1||s__Pseudomonas_E sp000282475--1||s__Pseudomonas_E sp001984065--1||s__Pseudomonas_E sp002113025--1||s__Pseudomonas_E sp002356535--1||s__Pseudomonas_E sp009761815--1||s__Pseudomonas_E sp009905615--1||s__Pseudomonas_E sp013359595--1||s__Pseudomonas_E sp013359695--1||s__Pseudomonas_E sp014851765--1||s__Pseudomonas_E sp016650695--1||s__Pseudomonas_E sp019200975--1||s__Pseudomonas_E sp900187565--1||s__Pseudomonas_E stutzeri_A--1||s__Pseudomonas_E vancouverensis--1:heptad_counter=MCP-40H--23:lbd_counter=:lca=d__Bacteria:lca_tree=g__Pseudomonas_E:length_avg=101.0:length_max=101.0:length_min=101.0:length_std=0:length_sum=101.0:mismatch_avg=0.0:mismatch_max=0.0:mismatch_min=0.0:mismatch_std=0:mismatch_sum=0.0:name=N413881:qcovhsp_avg=99.0:qcovhsp_max=99.0:qcovhsp_min=99.0:qcovhsp_std=0:qcovhsp_sum=99.0:qend_avg=102.0:qend_max=102.0:qend_min=102.0:qend_std=0:qend_sum=102.0:qstart_avg=2.0:qstart_max=2.0:qstart_min=2.0:qstart_std=0:qstart_sum=2.0:ref_name_counter=RS_GCF_016650695.1_protein.faa_NZ_JAEKFH010000001.1_253@PF00015_full_PFAM.465.649--1:scovhsp_avg=54.9:scovhsp_max=54.9:scovhsp_min=54.9:scovhsp_std=0:scovhsp_sum=54.9:send_avg=139.0:send_max=139.0:send_min=139.0:send_std=0:send_sum=139.0:sstart_avg=39.0:sstart_max=39.0:sstart_min=39.0:sstart_std=0:sstart_sum=39.0],(RS_GCF_011355085.1_protein.faa_NZ_VXCP01000034.1_118@PF00015_full_PFAM.452.647:0.0718883[&&NHX:Type=GTDB:gtdb_class=c__Gammaproteobacteria:gtdb_domain=d__Bacteria:gtdb_family=f__Pseudomonadaceae:gtdb_genus=g__Pseudomonas_E:gtdb_order=o__Pseudomonadales:gtdb_phylum=p__Proteobacteria:gtdb_species=s__Pseudomonas_E sp011355085:heptad=MCP-40H:species=d__Bacteria_p__Proteobacteria_c__Gammaproteobacteria_o__Pseudomonadales_f__Pseudomonadaceae_g__Pseudomonas_E_s__Pseudomonas_E sp011355085],RS_GCF_016901015.1_protein.faa_NZ_JAFEUP010000005.1_145@PF00015_full_PFAM.448.641:0.128506[&&NHX:Type=GTDB:gtdb_class=c__Gammaproteobacteria:gtdb_domain=d__Bacteria:gtdb_family=f__Pseudomonadaceae:gtdb_genus=g__Pseudomonas_E:gtdb_order=o__Pseudomonadales:gtdb_phylum=p__Proteobacteria:gtdb_species=s__Pseudomonas_E sp016901015:heptad=MCP-40H:species=d__Bacteria_p__Proteobacteria_c__Gammaproteobacteria_o__Pseudomonadales_f__Pseudomonadaceae_g__Pseudomonas_E_s__Pseudomonas_E sp016901015])0.975:0.0550565[&&NHX:Sample_counter=:Type_counter=GTDB--2:capture_class_counter=:capture_domain_counter=:capture_family_counter=:capture_genus_counter=:capture_order_counter=:capture_phylum_counter=:capture_species_counter=:evoltype=D:gtdb_class_counter=c__Gammaproteobacteria--2:gtdb_domain_counter=d__Bacteria--2:gtdb_family_counter=f__Pseudomonadaceae--2:gtdb_genus_counter=g__Pseudomonas_E--2:gtdb_order_counter=o__Pseudomonadales--2:gtdb_phylum_counter=p__Proteobacteria--2:gtdb_species_counter=s__Pseudomonas_E sp011355085--1||s__Pseudomonas_E sp016901015--1:heptad_counter=MCP-40H--2:lbd_counter=:lca=d__Bacteria:lca_tree=g__Pseudomonas_E:name=N413884:ref_name_counter=])0.815:0.0812788[&&NHX:Sample_counter=rhiztom1--1:Type_counter=GTDB--24||capture--1:besthit_avg=100.0:besthit_max=100.0:besthit_min=100.0:besthit_std=0:besthit_sum=100.0:bitscore_avg=184.0:bitscore_max=184.0:bitscore_min=184.0:bitscore_std=0:bitscore_sum=184.0:capture_class_counter=c__Gammaproteobacteria--1:capture_domain_counter=d__Bacteria--1:capture_family_counter=f__Pseudomonadaceae--1:capture_genus_counter=g__Pseudomonas_E--1:capture_order_counter=o__Pseudomonadales--1:capture_phylum_counter=p__Proteobacteria--1:capture_species_counter=s__Pseudomonas_E sp900187565--1:evalue_avg=1.5e-60:evalue_max=1.5e-60:evalue_min=1.5e-60:evalue_std=0:evalue_sum=1.5e-60:evoltype=D:gapopen_avg=0.0:gapopen_max=0.0:gapopen_min=0.0:gapopen_std=0:gapopen_sum=0.0:gtdb_class_counter=c__Gammaproteobacteria--24:gtdb_domain_counter=d__Bacteria--24:gtdb_family_counter=f__Pseudomonadaceae--24:gtdb_genus_counter=g__Pseudomonas_E--24:gtdb_order_counter=o__Pseudomonadales--24:gtdb_phylum_counter=p__Proteobacteria--24:gtdb_species_counter=s__Pseudomonas_E fluorescens_BN--1||s__Pseudomonas_E fluorescens_BU--1||s__Pseudomonas_E fluorescens_BW--1||s__Pseudomonas_E laurylsulfatiphila--1||s__Pseudomonas_E moorei--1||s__Pseudomonas_E putida_S--1||s__Pseudomonas_E reinekei--1||s__Pseudomonas_E sp000282415--1||s__Pseudomonas_E sp000282475--1||s__Pseudomonas_E sp001984065--1||s__Pseudomonas_E sp002113025--1||s__Pseudomonas_E sp002356535--1||s__Pseudomonas_E sp009761815--1||s__Pseudomonas_E sp009905615--1||s__Pseudomonas_E sp011355085--1||s__Pseudomonas_E sp013359595--1||s__Pseudomonas_E sp013359695--1||s__Pseudomonas_E sp014851765--1||s__Pseudomonas_E sp016650695--1||s__Pseudomonas_E sp016901015--1||s__Pseudomonas_E sp019200975--1||s__Pseudomonas_E sp900187565--1||s__Pseudomonas_E stutzeri_A--1||s__Pseudomonas_E vancouverensis--1:heptad_counter=MCP-40H--25:lbd_counter=:lca=d__Bacteria:lca_tree=g__Pseudomonas_E:length_avg=101.0:length_max=101.0:length_min=101.0:length_std=0:length_sum=101.0:mismatch_avg=0.0:mismatch_max=0.0:mismatch_min=0.0:mismatch_std=0:mismatch_sum=0.0:name=N413885:qcovhsp_avg=99.0:qcovhsp_max=99.0:qcovhsp_min=99.0:qcovhsp_std=0:qcovhsp_sum=99.0:qend_avg=102.0:qend_max=102.0:qend_min=102.0:qend_std=0:qend_sum=102.0:qstart_avg=2.0:qstart_max=2.0:qstart_min=2.0:qstart_std=0:qstart_sum=2.0:ref_name_counter=RS_GCF_016650695.1_protein.faa_NZ_JAEKFH010000001.1_253@PF00015_full_PFAM.465.649--1:scovhsp_avg=54.9:scovhsp_max=54.9:scovhsp_min=54.9:scovhsp_std=0:scovhsp_sum=54.9:send_avg=139.0:send_max=139.0:send_min=139.0:send_std=0:send_sum=139.0:sstart_avg=39.0:sstart_max=39.0:sstart_min=39.0:sstart_std=0:sstart_sum=39.0])0.994:0.896458[&&NHX:Sample_counter=rhiztom1--1:Type_counter=GTDB--25||capture--1:besthit_avg=100.0:besthit_max=100.0:besthit_min=100.0:besthit_std=0:besthit_sum=100.0:bitscore_avg=184.0:bitscore_max=184.0:bitscore_min=184.0:bitscore_std=0:bitscore_sum=184.0:capture_class_counter=c__Gammaproteobacteria--1:capture_domain_counter=d__Bacteria--1:capture_family_counter=f__Pseudomonadaceae--1:capture_genus_counter=g__Pseudomonas_E--1:capture_order_counter=o__Pseudomonadales--1:capture_phylum_counter=p__Proteobacteria--1:capture_species_counter=s__Pseudomonas_E sp900187565--1:evalue_avg=1.5e-60:evalue_max=1.5e-60:evalue_min=1.5e-60:evalue_std=0:evalue_sum=1.5e-60:evoltype=D:gapopen_avg=0.0:gapopen_max=0.0:gapopen_min=0.0:gapopen_std=0:gapopen_sum=0.0:gtdb_class_counter=c__Gammaproteobacteria--25:gtdb_domain_counter=d__Bacteria--25:gtdb_family_counter=f__Pseudomonadaceae--25:gtdb_genus_counter=g__Pseudomonas_E--25:gtdb_order_counter=o__Pseudomonadales--25:gtdb_phylum_counter=p__Proteobacteria--25:gtdb_species_counter=s__Pseudomonas_E fluorescens_BN--1||s__Pseudomonas_E fluorescens_BU--1||s__Pseudomonas_E fluorescens_BW--1||s__Pseudomonas_E laurylsulfatiphila--1||s__Pseudomonas_E moorei--1||s__Pseudomonas_E putida_S--1||s__Pseudomonas_E reinekei--1||s__Pseudomonas_E sp000282415--1||s__Pseudomonas_E sp000282475--1||s__Pseudomonas_E sp001984065--1||s__Pseudomonas_E sp002113025--1||s__Pseudomonas_E sp002356535--1||s__Pseudomonas_E sp009761815--1||s__Pseudomonas_E sp009905615--2||s__Pseudomonas_E sp011355085--1||s__Pseudomonas_E sp013359595--1||s__Pseudomonas_E sp013359695--1||s__Pseudomonas_E sp014851765--1||s__Pseudomonas_E sp016650695--1||s__Pseudomonas_E sp016901015--1||s__Pseudomonas_E sp019200975--1||s__Pseudomonas_E sp900187565--1||s__Pseudomonas_E stutzeri_A--1||s__Pseudomonas_E vancouverensis--1:heptad_counter=MCP-40H--26:lbd_counter=:lca=d__Bacteria:lca_tree=g__Pseudomonas_E:length_avg=101.0:length_max=101.0:length_min=101.0:length_std=0:length_sum=101.0:mismatch_avg=0.0:mismatch_max=0.0:mismatch_min=0.0:mismatch_std=0:mismatch_sum=0.0:name=N413886:qcovhsp_avg=99.0:qcovhsp_max=99.0:qcovhsp_min=99.0:qcovhsp_std=0:qcovhsp_sum=99.0:qend_avg=102.0:qend_max=102.0:qend_min=102.0:qend_std=0:qend_sum=102.0:qstart_avg=2.0:qstart_max=2.0:qstart_min=2.0:qstart_std=0:qstart_sum=2.0:ref_name_counter=RS_GCF_016650695.1_protein.faa_NZ_JAEKFH010000001.1_253@PF00015_full_PFAM.465.649--1:scovhsp_avg=54.9:scovhsp_max=54.9:scovhsp_min=54.9:scovhsp_std=0:scovhsp_sum=54.9:send_avg=139.0:send_max=139.0:send_min=139.0:send_std=0:send_sum=139.0:sstart_avg=39.0:sstart_max=39.0:sstart_min=39.0:sstart_std=0:sstart_sum=39.0])0.798:0.0592311[&&NHX:Sample_counter=rhizpot3--1||rhiztom1--1:Type_counter=GTDB--25||capture--2:besthit_avg=100.0:besthit_max=100.0:besthit_min=100.0:besthit_std=0:besthit_sum=100.0:bitscore_avg=184.0:bitscore_max=184.0:bitscore_min=184.0:bitscore_std=0:bitscore_sum=184.0:capture_class_counter=c__Gammaproteobacteria--2:capture_domain_counter=d__Bacteria--2:capture_family_counter=f__Pseudomonadaceae--2:capture_genus_counter=g__Pseudomonas_E--2:capture_order_counter=o__Pseudomonadales--2:capture_phylum_counter=p__Proteobacteria--2:capture_species_counter=s__Pseudomonas_E koreensis_C--1||s__Pseudomonas_E sp900187565--1:evalue_avg=1.5e-60:evalue_max=1.5e-60:evalue_min=1.5e-60:evalue_std=0:evalue_sum=1.5e-60:gapopen_avg=0.0:gapopen_max=0.0:gapopen_min=0.0:gapopen_std=0:gapopen_sum=0.0:gtdb_class_counter=c__Gammaproteobacteria--25:gtdb_domain_counter=d__Bacteria--25:gtdb_family_counter=f__Pseudomonadaceae--25:gtdb_genus_counter=g__Pseudomonas_E--25:gtdb_order_counter=o__Pseudomonadales--25:gtdb_phylum_counter=p__Proteobacteria--25:gtdb_species_counter=s__Pseudomonas_E fluorescens_BN--1||s__Pseudomonas_E fluorescens_BU--1||s__Pseudomonas_E fluorescens_BW--1||s__Pseudomonas_E laurylsulfatiphila--1||s__Pseudomonas_E moorei--1||s__Pseudomonas_E putida_S--1||s__Pseudomonas_E reinekei--1||s__Pseudomonas_E sp000282415--1||s__Pseudomonas_E sp000282475--1||s__Pseudomonas_E sp001984065--1||s__Pseudomonas_E sp002113025--1||s__Pseudomonas_E sp002356535--1||s__Pseudomonas_E sp009761815--1||s__Pseudomonas_E sp009905615--2||s__Pseudomonas_E sp011355085--1||s__Pseudomonas_E sp013359595--1||s__Pseudomonas_E sp013359695--1||s__Pseudomonas_E sp014851765--1||s__Pseudomonas_E sp016650695--1||s__Pseudomonas_E sp016901015--1||s__Pseudomonas_E sp019200975--1||s__Pseudomonas_E sp900187565--1||s__Pseudomonas_E stutzeri_A--1||s__Pseudomonas_E vancouverensis--1:heptad_counter=MCP-40H--27:lbd_counter=:lca=d__Bacteria:lca_tree=g__Pseudomonas_E:length_avg=101.0:length_max=101.0:length_min=101.0:length_std=0:length_sum=101.0:mismatch_avg=0.0:mismatch_max=0.0:mismatch_min=0.0:mismatch_std=0:mismatch_sum=0.0:name=N413887:qcovhsp_avg=99.0:qcovhsp_max=99.0:qcovhsp_min=99.0:qcovhsp_std=0:qcovhsp_sum=99.0:qend_avg=102.0:qend_max=102.0:qend_min=102.0:qend_std=0:qend_sum=102.0:qstart_avg=2.0:qstart_max=2.0:qstart_min=2.0:qstart_std=0:qstart_sum=2.0:ref_name_counter=RS_GCF_016650695.1_protein.faa_NZ_JAEKFH010000001.1_253@PF00015_full_PFAM.465.649--1:scovhsp_avg=54.9:scovhsp_max=54.9:scovhsp_min=54.9:scovhsp_std=0:scovhsp_sum=54.9:send_avg=139.0:send_max=139.0:send_min=139.0:send_std=0:send_sum=139.0:sstart_avg=39.0:sstart_max=39.0:sstart_min=39.0:sstart_std=0:sstart_sum=39.0])0:1.3e-08[&&NHX:Sample_counter=rhizpot2--1||rhizpot3--2||rhiztom1--1:Type_counter=GTDB--26||capture--4:besthit_avg=100.0:besthit_max=100.0:besthit_min=100.0:besthit_std=0:besthit_sum=100.0:bitscore_avg=184.0:bitscore_max=184.0:bitscore_min=184.0:bitscore_std=0:bitscore_sum=184.0:capture_class_counter=c__Gammaproteobacteria--4:capture_domain_counter=d__Bacteria--4:capture_family_counter=f__Pseudomonadaceae--4:capture_genus_counter=g__Pseudomonas_E--4:capture_order_counter=o__Pseudomonadales--4:capture_phylum_counter=p__Proteobacteria--4:capture_species_counter=s__Pseudomonas_E allokribbensis--1||s__Pseudomonas_E fluorescens_S--1||s__Pseudomonas_E koreensis_C--1||s__Pseudomonas_E sp900187565--1:evalue_avg=1.5e-60:evalue_max=1.5e-60:evalue_min=1.5e-60:evalue_std=0:evalue_sum=1.5e-60:gapopen_avg=0.0:gapopen_max=0.0:gapopen_min=0.0:gapopen_std=0:gapopen_sum=0.0:gtdb_class_counter=c__Gammaproteobacteria--26:gtdb_domain_counter=d__Bacteria--26:gtdb_family_counter=f__Pseudomonadaceae--26:gtdb_genus_counter=g__Pseudomonas_E--26:gtdb_order_counter=o__Pseudomonadales--26:gtdb_phylum_counter=p__Proteobacteria--26:gtdb_species_counter=s__Pseudomonas_E fluorescens_BN--1||s__Pseudomonas_E fluorescens_BU--1||s__Pseudomonas_E fluorescens_BW--1||s__Pseudomonas_E laurylsulfatiphila--1||s__Pseudomonas_E moorei--1||s__Pseudomonas_E putida_S--1||s__Pseudomonas_E reinekei--1||s__Pseudomonas_E sp000282415--1||s__Pseudomonas_E sp000282475--1||s__Pseudomonas_E sp001984065--1||s__Pseudomonas_E sp002113025--1||s__Pseudomonas_E sp002356535--1||s__Pseudomonas_E sp009761815--1||s__Pseudomonas_E sp009905615--2||s__Pseudomonas_E sp011355085--1||s__Pseudomonas_E sp013359595--1||s__Pseudomonas_E sp013359695--1||s__Pseudomonas_E sp014851765--1||s__Pseudomonas_E sp016650695--1||s__Pseudomonas_E sp016901015--1||s__Pseudomonas_E sp019200975--1||s__Pseudomonas_E sp900187565--1||s__Pseudomonas_E stutzeri_A--1||s__Pseudomonas_E tremae--1||s__Pseudomonas_E vancouverensis--1:heptad_counter=MCP-40H--30:lbd_counter=:lca_tree=g__Pseudomonas_E:length_avg=101.0:length_max=101.0:length_min=101.0:length_std=0:length_sum=101.0:mismatch_avg=0.0:mismatch_max=0.0:mismatch_min=0.0:mismatch_std=0:mismatch_sum=0.0:name=N413888:qcovhsp_avg=99.0:qcovhsp_max=99.0:qcovhsp_min=99.0:qcovhsp_std=0:qcovhsp_sum=99.0:qend_avg=102.0:qend_max=102.0:qend_min=102.0:qend_std=0:qend_sum=102.0:qstart_avg=2.0:qstart_max=2.0:qstart_min=2.0:qstart_std=0:qstart_sum=2.0:ref_name_counter=RS_GCF_016650695.1_protein.faa_NZ_JAEKFH010000001.1_253@PF00015_full_PFAM.465.649--1:scovhsp_avg=54.9:scovhsp_max=54.9:scovhsp_min=54.9:scovhsp_std=0:scovhsp_sum=54.9:send_avg=139.0:send_max=139.0:send_min=139.0:send_std=0:send_sum=139.0:sstart_avg=39.0:sstart_max=39.0:sstart_min=39.0:sstart_std=0:sstart_sum=39.0],79bc9bf6-4bee-46ec-9208-1c8754e48820_3@MCPsignal.528.586:0.14188[&&NHX:Sample=rhiztom1:Type=capture:capture_class=c__Gammaproteobacteria:capture_domain=d__Bacteria:capture_family=f__Pseudomonadaceae:capture_genus=g__Pseudomonas_E:capture_order=o__Pseudomonadales:capture_phylum=p__Proteobacteria:capture_species=s__Pseudomonas_E putida_H:heptad=MCP-40H])0.608:0.238261[&&NHX:Sample_counter=rhizpot2--1||rhizpot3--2||rhiztom1--2:Type_counter=GTDB--26||capture--5:besthit_avg=100.0:besthit_max=100.0:besthit_min=100.0:besthit_std=0:besthit_sum=100.0:bitscore_avg=184.0:bitscore_max=184.0:bitscore_min=184.0:bitscore_std=0:bitscore_sum=184.0:capture_class_counter=c__Gammaproteobacteria--5:capture_domain_counter=d__Bacteria--5:capture_family_counter=f__Pseudomonadaceae--5:capture_genus_counter=g__Pseudomonas_E--5:capture_order_counter=o__Pseudomonadales--5:capture_phylum_counter=p__Proteobacteria--5:capture_species_counter=s__Pseudomonas_E allokribbensis--1||s__Pseudomonas_E fluorescens_S--1||s__Pseudomonas_E koreensis_C--1||s__Pseudomonas_E putida_H--1||s__Pseudomonas_E sp900187565--1:evalue_avg=1.5e-60:evalue_max=1.5e-60:evalue_min=1.5e-60:evalue_std=0:evalue_sum=1.5e-60:gapopen_avg=0.0:gapopen_max=0.0:gapopen_min=0.0:gapopen_std=0:gapopen_sum=0.0:gtdb_class_counter=c__Gammaproteobacteria--26:gtdb_domain_counter=d__Bacteria--26:gtdb_family_counter=f__Pseudomonadaceae--26:gtdb_genus_counter=g__Pseudomonas_E--26:gtdb_order_counter=o__Pseudomonadales--26:gtdb_phylum_counter=p__Proteobacteria--26:gtdb_species_counter=s__Pseudomonas_E fluorescens_BN--1||s__Pseudomonas_E fluorescens_BU--1||s__Pseudomonas_E fluorescens_BW--1||s__Pseudomonas_E laurylsulfatiphila--1||s__Pseudomonas_E moorei--1||s__Pseudomonas_E putida_S--1||s__Pseudomonas_E reinekei--1||s__Pseudomonas_E sp000282415--1||s__Pseudomonas_E sp000282475--1||s__Pseudomonas_E sp001984065--1||s__Pseudomonas_E sp002113025--1||s__Pseudomonas_E sp002356535--1||s__Pseudomonas_E sp009761815--1||s__Pseudomonas_E sp009905615--2||s__Pseudomonas_E sp011355085--1||s__Pseudomonas_E sp013359595--1||s__Pseudomonas_E sp013359695--1||s__Pseudomonas_E sp014851765--1||s__Pseudomonas_E sp016650695--1||s__Pseudomonas_E sp016901015--1||s__Pseudomonas_E sp019200975--1||s__Pseudomonas_E sp900187565--1||s__Pseudomonas_E stutzeri_A--1||s__Pseudomonas_E tremae--1||s__Pseudomonas_E vancouverensis--1:heptad_counter=MCP-40H--31:lbd_counter=:lca_tree=g__Pseudomonas_E:length_avg=101.0:length_max=101.0:length_min=101.0:length_std=0:length_sum=101.0:mismatch_avg=0.0:mismatch_max=0.0:mismatch_min=0.0:mismatch_std=0:mismatch_sum=0.0:name=N413890:qcovhsp_avg=99.0:qcovhsp_max=99.0:qcovhsp_min=99.0:qcovhsp_std=0:qcovhsp_sum=99.0:qend_avg=102.0:qend_max=102.0:qend_min=102.0:qend_std=0:qend_sum=102.0:qstart_avg=2.0:qstart_max=2.0:qstart_min=2.0:qstart_std=0:qstart_sum=2.0:ref_name_counter=RS_GCF_016650695.1_protein.faa_NZ_JAEKFH010000001.1_253@PF00015_full_PFAM.465.649--1:scovhsp_avg=54.9:scovhsp_max=54.9:scovhsp_min=54.9:scovhsp_std=0:scovhsp_sum=54.9:send_avg=139.0:send_max=139.0:send_min=139.0:send_std=0:send_sum=139.0:sstart_avg=39.0:sstart_max=39.0:sstart_min=39.0:sstart_std=0:sstart_sum=39.0],4cb3325e-b990-4067-a5ae-8160bbf0dc48_6@MCPsignal.219.285:0.0922308[&&NHX:Sample=rhizpot3:Type=capture:capture_class=c__Gammaproteobacteria:capture_domain=d__Bacteria:capture_family=f__Pseudomonadaceae:capture_genus=g__Pseudomonas_E:capture_order=o__Pseudomonadales:capture_phylum=p__Proteobacteria:capture_species=s__Pseudomonas_E koreensis_C:heptad=MCP-40H])0:5e-09[&&NHX:Sample_counter=rhizpot2--1||rhizpot3--3||rhiztom1--2:Type_counter=GTDB--26||capture--6:besthit_avg=100.0:besthit_max=100.0:besthit_min=100.0:besthit_std=0:besthit_sum=100.0:bitscore_avg=184.0:bitscore_max=184.0:bitscore_min=184.0:bitscore_std=0:bitscore_sum=184.0:capture_class_counter=c__Gammaproteobacteria--6:capture_domain_counter=d__Bacteria--6:capture_family_counter=f__Pseudomonadaceae--6:capture_genus_counter=g__Pseudomonas_E--6:capture_order_counter=o__Pseudomonadales--6:capture_phylum_counter=p__Proteobacteria--6:capture_species_counter=s__Pseudomonas_E allokribbensis--1||s__Pseudomonas_E fluorescens_S--1||s__Pseudomonas_E koreensis_C--2||s__Pseudomonas_E putida_H--1||s__Pseudomonas_E sp900187565--1:evalue_avg=1.5e-60:evalue_max=1.5e-60:evalue_min=1.5e-60:evalue_std=0:evalue_sum=1.5e-60:gapopen_avg=0.0:gapopen_max=0.0:gapopen_min=0.0:gapopen_std=0:gapopen_sum=0.0:gtdb_class_counter=c__Gammaproteobacteria--26:gtdb_domain_counter=d__Bacteria--26:gtdb_family_counter=f__Pseudomonadaceae--26:gtdb_genus_counter=g__Pseudomonas_E--26:gtdb_order_counter=o__Pseudomonadales--26:gtdb_phylum_counter=p__Proteobacteria--26:gtdb_species_counter=s__Pseudomonas_E fluorescens_BN--1||s__Pseudomonas_E fluorescens_BU--1||s__Pseudomonas_E fluorescens_BW--1||s__Pseudomonas_E laurylsulfatiphila--1||s__Pseudomonas_E moorei--1||s__Pseudomonas_E putida_S--1||s__Pseudomonas_E reinekei--1||s__Pseudomonas_E sp000282415--1||s__Pseudomonas_E sp000282475--1||s__Pseudomonas_E sp001984065--1||s__Pseudomonas_E sp002113025--1||s__Pseudomonas_E sp002356535--1||s__Pseudomonas_E sp009761815--1||s__Pseudomonas_E sp009905615--2||s__Pseudomonas_E sp011355085--1||s__Pseudomonas_E sp013359595--1||s__Pseudomonas_E sp013359695--1||s__Pseudomonas_E sp014851765--1||s__Pseudomonas_E sp016650695--1||s__Pseudomonas_E sp016901015--1||s__Pseudomonas_E sp019200975--1||s__Pseudomonas_E sp900187565--1||s__Pseudomonas_E stutzeri_A--1||s__Pseudomonas_E tremae--1||s__Pseudomonas_E vancouverensis--1:heptad_counter=MCP-40H--32:lbd_counter=:lca_tree=g__Pseudomonas_E:length_avg=101.0:length_max=101.0:length_min=101.0:length_std=0:length_sum=101.0:mismatch_avg=0.0:mismatch_max=0.0:mismatch_min=0.0:mismatch_std=0:mismatch_sum=0.0:name=N413892:qcovhsp_avg=99.0:qcovhsp_max=99.0:qcovhsp_min=99.0:qcovhsp_std=0:qcovhsp_sum=99.0:qend_avg=102.0:qend_max=102.0:qend_min=102.0:qend_std=0:qend_sum=102.0:qstart_avg=2.0:qstart_max=2.0:qstart_min=2.0:qstart_std=0:qstart_sum=2.0:ref_name_counter=RS_GCF_016650695.1_protein.faa_NZ_JAEKFH010000001.1_253@PF00015_full_PFAM.465.649--1:scovhsp_avg=54.9:scovhsp_max=54.9:scovhsp_min=54.9:scovhsp_std=0:scovhsp_sum=54.9:send_avg=139.0:send_max=139.0:send_min=139.0:send_std=0:send_sum=139.0:sstart_avg=39.0:sstart_max=39.0:sstart_min=39.0:sstart_std=0:sstart_sum=39.0],((11f24f36-4a66-40a6-82bc-4cea74f34f53_2@MCPsignal.71.125:5e-09[&&NHX:Sample=rhizpot2:Type=capture:capture_class=c__Gammaproteobacteria:capture_domain=d__Bacteria:capture_family=f__Pseudomonadaceae:capture_genus=g__Pseudomonas_E:capture_order=o__Pseudomonadales:capture_phylum=p__Proteobacteria:capture_species=s__Pseudomonas_E sp014268745:heptad=MCP-40H],(0c6fae89-0066-4de6-b1ec-c4d6e4bbda7a_4@MCPsignal.185.242:0.0206699[&&NHX:Sample=rhizpot2:Type=capture:capture_class=c__Gammaproteobacteria:capture_domain=d__Bacteria:capture_family=f__Pseudomonadaceae:capture_genus=g__Pseudomonas_E:capture_order=o__Pseudomonadales:capture_phylum=p__Proteobacteria:capture_species=s__Pseudomonas_E sp900581005:heptad=MCP-40H],((271a9b9c-fddd-4b5f-abc4-a0d29d59a9c4_5@MCPsignal.274.322:0[&&NHX:Sample=rhizpot1:Type=capture:capture_class=c__Gammaproteobacteria:capture_domain=d__Bacteria:capture_family=f__Pseudomonadaceae:capture_genus=g__Pseudomonas_E:capture_order=o__Pseudomonadales:capture_phylum=p__Proteobacteria:capture_species=s__Pseudomonas_E allokribbensis:heptad=MCP-40H],32bea205-f9f4-4f6c-b785-f0364e56d458_5@MCPsignal.194.242:0[&&NHX:Sample=rhiztom1:Type=capture:capture_class=c__Gammaproteobacteria:capture_domain=d__Bacteria:capture_family=f__Pseudomonadaceae:capture_genus=g__Pseudomonas_E:capture_order=o__Pseudomonadales:capture_phylum=p__Proteobacteria:capture_species=s__Pseudomonas_E sp014268745:heptad=MCP-40H]):5e-09[&&NHX:Sample_counter=rhizpot1--1||rhiztom1--1:Type_counter=capture--2:capture_class_counter=c__Gammaproteobacteria--2:capture_domain_counter=d__Bacteria--2:capture_family_counter=f__Pseudomonadaceae--2:capture_genus_counter=g__Pseudomonas_E--2:capture_order_counter=o__Pseudomonadales--2:capture_phylum_counter=p__Proteobacteria--2:capture_species_counter=s__Pseudomonas_E allokribbensis--1||s__Pseudomonas_E sp014268745--1:gtdb_class_counter=:gtdb_domain_counter=:gtdb_family_counter=:gtdb_genus_counter=:gtdb_order_counter=:gtdb_phylum_counter=:gtdb_species_counter=:heptad_counter=MCP-40H--2:lbd_counter=:name=N413897:ref_name_counter=],(((RS_GCF_002165625.1_protein.faa_NZ_NGNS01000001.1_104@PF00015_full_PFAM.364.614:0.0220109[&&NHX:Type=GTDB:gtdb_class=c__Gammaproteobacteria:gtdb_domain=d__Bacteria:gtdb_family=f__Neiellaceae:gtdb_genus=g__Neiella:gtdb_order=o__Enterobacterales:gtdb_phylum=p__Proteobacteria:gtdb_species=s__Neiella marina:heptad=MCP-40H:species=d__Bacteria_p__Proteobacteria_c__Gammaproteobacteria_o__Enterobacterales_f__Neiellaceae_g__Neiella_s__Neiella marina],RS_GCF_014773395.1_protein.faa_NZ_JACXAF010000001.1_99@PF00015_full_PFAM.415.612:5e-09[&&NHX:Type=GTDB:gtdb_class=c__Gammaproteobacteria:gtdb_domain=d__Bacteria:gtdb_family=f__Neiellaceae:gtdb_genus=g__Neiella:gtdb_order=o__Enterobacterales:gtdb_phylum=p__Proteobacteria:gtdb_species=s__Neiella sp014773395:heptad=MCP-40H:species=d__Bacteria_p__Proteobacteria_c__Gammaproteobacteria_o__Enterobacterales_f__Neiellaceae_g__Neiella_s__Neiella sp014773395])0.999:0.472218[&&NHX:Sample_counter=:Type_counter=GTDB--2:capture_class_counter=:capture_domain_counter=:capture_family_counter=:capture_genus_counter=:capture_order_counter=:capture_phylum_counter=:capture_species_counter=:evoltype=D:gtdb_class_counter=c__Gammaproteobacteria--2:gtdb_domain_counter=d__Bacteria--2:gtdb_family_counter=f__Neiellaceae--2:gtdb_genus_counter=g__Neiella--2:gtdb_order_counter=o__Enterobacterales--2:gtdb_phylum_counter=p__Proteobacteria--2:gtdb_species_counter=s__Neiella marina--1||s__Neiella sp014773395--1:heptad_counter=MCP-40H--2:lbd_counter=:lca=d__Bacteria:lca_tree=g__Neiella:name=N413900:ref_name_counter=],RS_GCF_018860755.1_protein.faa_NZ_JAHKPW010000033.1_68@PF00015_full_PFAM.471.648:0.68575[&&NHX:Type=GTDB:gtdb_class=c__Gammaproteobacteria:gtdb_domain=d__Bacteria:gtdb_family=f__Alteromonadaceae:gtdb_genus=g__Colwellia:gtdb_order=o__Enterobacterales:gtdb_phylum=p__Proteobacteria:gtdb_species=s__Colwellia sp018860755:heptad=MCP-40H:species=d__Bacteria_p__Proteobacteria_c__Gammaproteobacteria_o__Enterobacterales_f__Alteromonadaceae_g__Colwellia_s__Colwellia sp018860755])0.98:0.349532[&&NHX:Sample_counter=:Type_counter=GTDB--3:capture_class_counter=:capture_domain_counter=:capture_family_counter=:capture_genus_counter=:capture_order_counter=:capture_phylum_counter=:capture_species_counter=:evoltype=D:gtdb_class_counter=c__Gammaproteobacteria--3:gtdb_domain_counter=d__Bacteria--3:gtdb_family_counter=f__Alteromonadaceae--1||f__Neiellaceae--2:gtdb_genus_counter=g__Colwellia--1||g__Neiella--2:gtdb_order_counter=o__Enterobacterales--3:gtdb_phylum_counter=p__Proteobacteria--3:gtdb_species_counter=s__Colwellia sp018860755--1||s__Neiella marina--1||s__Neiella sp014773395--1:heptad_counter=MCP-40H--3:lbd_counter=:lca=d__Bacteria:lca_tree=o__Enterobacterales:name=N413902:ref_name_counter=],RS_GCF_003640395.1_protein.faa_NZ_RBZQ01000007.1_167@PF00015_full_PFAM.461.614:0.204741[&&NHX:Type=GTDB:gtdb_class=c__Gammaproteobacteria:gtdb_domain=d__Bacteria:gtdb_family=f__Pseudomonadaceae:gtdb_genus=g__Pseudomonas_N:gtdb_order=o__Pseudomonadales:gtdb_phylum=p__Proteobacteria:gtdb_species=s__Pseudomonas_N urumqiensis:heptad=MCP-40H:species=d__Bacteria_p__Proteobacteria_c__Gammaproteobacteria_o__Pseudomonadales_f__Pseudomonadaceae_g__Pseudomonas_N_s__Pseudomonas_N urumqiensis])0.891:0.0931594[&&NHX:Sample_counter=:Type_counter=GTDB--4:capture_class_counter=:capture_domain_counter=:capture_family_counter=:capture_genus_counter=:capture_order_counter=:capture_phylum_counter=:capture_species_counter=:evoltype=D:gtdb_class_counter=c__Gammaproteobacteria--4:gtdb_domain_counter=d__Bacteria--4:gtdb_family_counter=f__Alteromonadaceae--1||f__Neiellaceae--2||f__Pseudomonadaceae--1:gtdb_genus_counter=g__Colwellia--1||g__Neiella--2||g__Pseudomonas_N--1:gtdb_order_counter=o__Enterobacterales--3||o__Pseudomonadales--1:gtdb_phylum_counter=p__Proteobacteria--4:gtdb_species_counter=s__Colwellia sp018860755--1||s__Neiella marina--1||s__Neiella sp014773395--1||s__Pseudomonas_N urumqiensis--1:heptad_counter=MCP-40H--4:lbd_counter=:lca=d__Bacteria:lca_tree=c__Gammaproteobacteria:name=N413904:ref_name_counter=])0:5e-09[&&NHX:Sample_counter=rhizpot1--1||rhiztom1--1:Type_counter=GTDB--4||capture--2:capture_class_counter=c__Gammaproteobacteria--2:capture_domain_counter=d__Bacteria--2:capture_family_counter=f__Pseudomonadaceae--2:capture_genus_counter=g__Pseudomonas_E--2:capture_order_counter=o__Pseudomonadales--2:capture_phylum_counter=p__Proteobacteria--2:capture_species_counter=s__Pseudomonas_E allokribbensis--1||s__Pseudomonas_E sp014268745--1:gtdb_class_counter=c__Gammaproteobacteria--4:gtdb_domain_counter=d__Bacteria--4:gtdb_family_counter=f__Alteromonadaceae--1||f__Neiellaceae--2||f__Pseudomonadaceae--1:gtdb_genus_counter=g__Colwellia--1||g__Neiella--2||g__Pseudomonas_N--1:gtdb_order_counter=o__Enterobacterales--3||o__Pseudomonadales--1:gtdb_phylum_counter=p__Proteobacteria--4:gtdb_species_counter=s__Colwellia sp018860755--1||s__Neiella marina--1||s__Neiella sp014773395--1||s__Pseudomonas_N urumqiensis--1:heptad_counter=MCP-40H--6:lbd_counter=:lca_tree=c__Gammaproteobacteria:name=N413905:ref_name_counter=])0:5e-09[&&NHX:Sample_counter=rhizpot1--1||rhizpot2--1||rhiztom1--1:Type_counter=GTDB--4||capture--3:capture_class_counter=c__Gammaproteobacteria--3:capture_domain_counter=d__Bacteria--3:capture_family_counter=f__Pseudomonadaceae--3:capture_genus_counter=g__Pseudomonas_E--3:capture_order_counter=o__Pseudomonadales--3:capture_phylum_counter=p__Proteobacteria--3:capture_species_counter=s__Pseudomonas_E allokribbensis--1||s__Pseudomonas_E sp014268745--1||s__Pseudomonas_E sp900581005--1:gtdb_class_counter=c__Gammaproteobacteria--4:gtdb_domain_counter=d__Bacteria--4:gtdb_family_counter=f__Alteromonadaceae--1||f__Neiellaceae--2||f__Pseudomonadaceae--1:gtdb_genus_counter=g__Colwellia--1||g__Neiella--2||g__Pseudomonas_N--1:gtdb_order_counter=o__Enterobacterales--3||o__Pseudomonadales--1:gtdb_phylum_counter=p__Proteobacteria--4:gtdb_species_counter=s__Colwellia sp018860755--1||s__Neiella marina--1||s__Neiella sp014773395--1||s__Pseudomonas_N urumqiensis--1:heptad_counter=MCP-40H--7:lbd_counter=:lca_tree=c__Gammaproteobacteria:name=N413906:ref_name_counter=])0.045:5e-09[&&NHX:Sample_counter=rhizpot1--1||rhizpot2--2||rhiztom1--1:Type_counter=GTDB--4||capture--4:capture_class_counter=c__Gammaproteobacteria--4:capture_domain_counter=d__Bacteria--4:capture_family_counter=f__Pseudomonadaceae--4:capture_genus_counter=g__Pseudomonas_E--4:capture_order_counter=o__Pseudomonadales--4:capture_phylum_counter=p__Proteobacteria--4:capture_species_counter=s__Pseudomonas_E allokribbensis--1||s__Pseudomonas_E sp014268745--2||s__Pseudomonas_E sp900581005--1:gtdb_class_counter=c__Gammaproteobacteria--4:gtdb_domain_counter=d__Bacteria--4:gtdb_family_counter=f__Alteromonadaceae--1||f__Neiellaceae--2||f__Pseudomonadaceae--1:gtdb_genus_counter=g__Colwellia--1||g__Neiella--2||g__Pseudomonas_N--1:gtdb_order_counter=o__Enterobacterales--3||o__Pseudomonadales--1:gtdb_phylum_counter=p__Proteobacteria--4:gtdb_species_counter=s__Colwellia sp018860755--1||s__Neiella marina--1||s__Neiella sp014773395--1||s__Pseudomonas_N urumqiensis--1:heptad_counter=MCP-40H--8:lbd_counter=:lca_tree=c__Gammaproteobacteria:name=N413907:ref_name_counter=],(75083356-80bb-4753-bc31-e00408d75956_4@MCPsignal.281.342:5e-09[&&NHX:Sample=rhizpot3:Type=capture:capture_class=c__Gammaproteobacteria:capture_domain=d__Bacteria:capture_family=f__Pseudomonadaceae:capture_genus=g__Pseudomonas_E:capture_order=o__Pseudomonadales:capture_phylum=p__Proteobacteria:capture_species=s__Pseudomonas_E sp014268745:heptad=MCP-40H],(56a732ee-5586-5fb8-8294-01a88efa71f5_4@MCPsignal.275.321:5e-09[&&NHX:Sample=rhizpot1:Type=capture:capture_class=c__Holophagae:capture_domain=d__Bacteria:capture_family=f__Holophagaceae:capture_genus=g__Geothrix:capture_order=o__Holophagales:capture_phylum=p__Acidobacteriota:capture_species=s__Geothrix sp016195985:heptad=MCP-24H],4c1bf368-080f-4b42-abdb-bca16aa0f7fc_4@MCPsignal.47.162:1.17246[&&NHX:Sample=rhizpot3:Type=capture:capture_class=c__Gammaproteobacteria:capture_domain=d__Bacteria:capture_family=f__Rhodocyclaceae:capture_genus=g__Aromatoleum:capture_order=o__Burkholderiales:capture_phylum=p__Proteobacteria:capture_species=s__Aromatoleum petrolei:heptad=MCP-52H])0.894:0.159652[&&NHX:Sample_counter=rhizpot1--1||rhizpot3--1:Type_counter=capture--2:capture_class_counter=c__Gammaproteobacteria--1||c__Holophagae--1:capture_domain_counter=d__Bacteria--2:capture_family_counter=f__Holophagaceae--1||f__Rhodocyclaceae--1:capture_genus_counter=g__Aromatoleum--1||g__Geothrix--1:capture_order_counter=o__Burkholderiales--1||o__Holophagales--1:capture_phylum_counter=p__Acidobacteriota--1||p__Proteobacteria--1:capture_species_counter=s__Aromatoleum petrolei--1||s__Geothrix sp016195985--1:gtdb_class_counter=:gtdb_domain_counter=:gtdb_family_counter=:gtdb_genus_counter=:gtdb_order_counter=:gtdb_phylum_counter=:gtdb_species_counter=:heptad_counter=MCP-24H--1||MCP-52H--1:lbd_counter=:name=N413911:ref_name_counter=])0.888:0.0245094[&&NHX:Sample_counter=rhizpot1--1||rhizpot3--2:Type_counter=capture--3:capture_class_counter=c__Gammaproteobacteria--2||c__Holophagae--1:capture_domain_counter=d__Bacteria--3:capture_family_counter=f__Holophagaceae--1||f__Pseudomonadaceae--1||f__Rhodocyclaceae--1:capture_genus_counter=g__Aromatoleum--1||g__Geothrix--1||g__Pseudomonas_E--1:capture_order_counter=o__Burkholderiales--1||o__Holophagales--1||o__Pseudomonadales--1:capture_phylum_counter=p__Acidobacteriota--1||p__Proteobacteria--2:capture_species_counter=s__Aromatoleum petrolei--1||s__Geothrix sp016195985--1||s__Pseudomonas_E sp014268745--1:gtdb_class_counter=:gtdb_domain_counter=:gtdb_family_counter=:gtdb_genus_counter=:gtdb_order_counter=:gtdb_phylum_counter=:gtdb_species_counter=:heptad_counter=MCP-24H--1||MCP-40H--1||MCP-52H--1:lbd_counter=:name=N413912:ref_name_counter=])0:5e-09[&&NHX:Sample_counter=rhizpot1--2||rhizpot2--2||rhizpot3--2||rhiztom1--1:Type_counter=GTDB--4||capture--7:capture_class_counter=c__Gammaproteobacteria--6||c__Holophagae--1:capture_domain_counter=d__Bacteria--7:capture_family_counter=f__Holophagaceae--1||f__Pseudomonadaceae--5||f__Rhodocyclaceae--1:capture_genus_counter=g__Aromatoleum--1||g__Geothrix--1||g__Pseudomonas_E--5:capture_order_counter=o__Burkholderiales--1||o__Holophagales--1||o__Pseudomonadales--5:capture_phylum_counter=p__Acidobacteriota--1||p__Proteobacteria--6:capture_species_counter=s__Aromatoleum petrolei--1||s__Geothrix sp016195985--1||s__Pseudomonas_E allokribbensis--1||s__Pseudomonas_E sp014268745--3||s__Pseudomonas_E sp900581005--1:gtdb_class_counter=c__Gammaproteobacteria--4:gtdb_domain_counter=d__Bacteria--4:gtdb_family_counter=f__Alteromonadaceae--1||f__Neiellaceae--2||f__Pseudomonadaceae--1:gtdb_genus_counter=g__Colwellia--1||g__Neiella--2||g__Pseudomonas_N--1:gtdb_order_counter=o__Enterobacterales--3||o__Pseudomonadales--1:gtdb_phylum_counter=p__Proteobacteria--4:gtdb_species_counter=s__Colwellia sp018860755--1||s__Neiella marina--1||s__Neiella sp014773395--1||s__Pseudomonas_N urumqiensis--1:heptad_counter=MCP-24H--1||MCP-40H--9||MCP-52H--1:lbd_counter=:lca_tree=c__Gammaproteobacteria:name=N413913:ref_name_counter=])0.978:0.108239[&&NHX:Sample_counter=rhizpot1--2||rhizpot2--3||rhizpot3--5||rhiztom1--3:Type_counter=GTDB--30||capture--13:besthit_avg=100.0:besthit_max=100.0:besthit_min=100.0:besthit_std=0:besthit_sum=100.0:bitscore_avg=184.0:bitscore_max=184.0:bitscore_min=184.0:bitscore_std=0:bitscore_sum=184.0:capture_class_counter=c__Gammaproteobacteria--12||c__Holophagae--1:capture_domain_counter=d__Bacteria--13:capture_family_counter=f__Holophagaceae--1||f__Pseudomonadaceae--11||f__Rhodocyclaceae--1:capture_genus_counter=g__Aromatoleum--1||g__Geothrix--1||g__Pseudomonas_E--11:capture_order_counter=o__Burkholderiales--1||o__Holophagales--1||o__Pseudomonadales--11:capture_phylum_counter=p__Acidobacteriota--1||p__Proteobacteria--12:capture_species_counter=s__Aromatoleum petrolei--1||s__Geothrix sp016195985--1||s__Pseudomonas_E allokribbensis--2||s__Pseudomonas_E fluorescens_S--1||s__Pseudomonas_E koreensis_C--2||s__Pseudomonas_E putida_H--1||s__Pseudomonas_E sp014268745--3||s__Pseudomonas_E sp900187565--1||s__Pseudomonas_E sp900581005--1:evalue_avg=1.5e-60:evalue_max=1.5e-60:evalue_min=1.5e-60:evalue_std=0:evalue_sum=1.5e-60:gapopen_avg=0.0:gapopen_max=0.0:gapopen_min=0.0:gapopen_std=0:gapopen_sum=0.0:gtdb_class_counter=c__Gammaproteobacteria--30:gtdb_domain_counter=d__Bacteria--30:gtdb_family_counter=f__Alteromonadaceae--1||f__Neiellaceae--2||f__Pseudomonadaceae--27:gtdb_genus_counter=g__Colwellia--1||g__Neiella--2||g__Pseudomonas_E--26||g__Pseudomonas_N--1:gtdb_order_counter=o__Enterobacterales--3||o__Pseudomonadales--27:gtdb_phylum_counter=p__Proteobacteria--30:gtdb_species_counter=s__Colwellia sp018860755--1||s__Neiella marina--1||s__Neiella sp014773395--1||s__Pseudomonas_E fluorescens_BN--1||s__Pseudomonas_E fluorescens_BU--1||s__Pseudomonas_E fluorescens_BW--1||s__Pseudomonas_E laurylsulfatiphila--1||s__Pseudomonas_E moorei--1||s__Pseudomonas_E putida_S--1||s__Pseudomonas_E reinekei--1||s__Pseudomonas_E sp000282415--1||s__Pseudomonas_E sp000282475--1||s__Pseudomonas_E sp001984065--1||s__Pseudomonas_E sp002113025--1||s__Pseudomonas_E sp002356535--1||s__Pseudomonas_E sp009761815--1||s__Pseudomonas_E sp009905615--2||s__Pseudomonas_E sp011355085--1||s__Pseudomonas_E sp013359595--1||s__Pseudomonas_E sp013359695--1||s__Pseudomonas_E sp014851765--1||s__Pseudomonas_E sp016650695--1||s__Pseudomonas_E sp016901015--1||s__Pseudomonas_E sp019200975--1||s__Pseudomonas_E sp900187565--1||s__Pseudomonas_E stutzeri_A--1||s__Pseudomonas_E tremae--1||s__Pseudomonas_E vancouverensis--1||s__Pseudomonas_N urumqiensis--1:heptad_counter=MCP-24H--1||MCP-40H--41||MCP-52H--1:lbd_counter=:lca_tree=f__Pseudomonadaceae:length_avg=101.0:length_max=101.0:length_min=101.0:length_std=0:length_sum=101.0:mismatch_avg=0.0:mismatch_max=0.0:mismatch_min=0.0:mismatch_std=0:mismatch_sum=0.0:name=N413914:qcovhsp_avg=99.0:qcovhsp_max=99.0:qcovhsp_min=99.0:qcovhsp_std=0:qcovhsp_sum=99.0:qend_avg=102.0:qend_max=102.0:qend_min=102.0:qend_std=0:qend_sum=102.0:qstart_avg=2.0:qstart_max=2.0:qstart_min=2.0:qstart_std=0:qstart_sum=2.0:ref_name_counter=RS_GCF_016650695.1_protein.faa_NZ_JAEKFH010000001.1_253@PF00015_full_PFAM.465.649--1:scovhsp_avg=54.9:scovhsp_max=54.9:scovhsp_min=54.9:scovhsp_std=0:scovhsp_sum=54.9:send_avg=139.0:send_max=139.0:send_min=139.0:send_std=0:send_sum=139.0:sstart_avg=39.0:sstart_max=39.0:sstart_min=39.0:sstart_std=0:sstart_sum=39.0])0:5e-09[&&NHX:Sample_counter=rhizpot1--4||rhizpot2--3||rhizpot3--7||rhiztom1--3||rhiztom3--2:Type_counter=GTDB--30||capture--19:besthit_avg=100.0:besthit_max=100.0:besthit_min=100.0:besthit_std=0.0:besthit_sum=200.0:bitscore_avg=182.5:bitscore_max=184.0:bitscore_min=181.0:bitscore_std=2.1213203435596424:bitscore_sum=365.0:capture_class_counter=c__Desulfovibrionia--2||c__Gammaproteobacteria--16||c__Holophagae--1:capture_domain_counter=d__Bacteria--19:capture_family_counter=f__Aquaspirillaceae--1||f__Desulfovibrionaceae--2||f__Holophagaceae--1||f__Pseudomonadaceae--13||f__Rhodocyclaceae--2:capture_genus_counter=g__Aminidesulfovibrio--1||g__Aromatoleum--1||g__Geothrix--1||g__Laribacter--1||g__Pseudomonas_E--13||g__Solidesulfovibrio--1||g__Zoogloea--1:capture_order_counter=o__Burkholderiales--3||o__Desulfovibrionales--2||o__Holophagales--1||o__Pseudomonadales--13:capture_phylum_counter=p__Acidobacteriota--1||p__Desulfobacterota_I--2||p__Proteobacteria--16:capture_species_counter=s__Aminidesulfovibrio sp002382645--1||s__Aromatoleum petrolei--1||s__Geothrix sp016195985--1||s__Laribacter sp018055005--1||s__Pseudomonas_E allokribbensis--2||s__Pseudomonas_E fluorescens_S--1||s__Pseudomonas_E koreensis_C--2||s__Pseudomonas_E lactis--1||s__Pseudomonas_E paracarnis--1||s__Pseudomonas_E putida_H--1||s__Pseudomonas_E sp014268745--3||s__Pseudomonas_E sp900187565--1||s__Pseudomonas_E sp900581005--1||s__Solidesulfovibrio magneticus_A--1||s__Zoogloea oleivorans--1:evalue_avg=5.4e-60:evalue_max=9.3e-60:evalue_min=1.5e-60:evalue_std=5.515432893255071e-60:evalue_sum=1.08e-59:gapopen_avg=0.0:gapopen_max=0.0:gapopen_min=0.0:gapopen_std=0.0:gapopen_sum=0.0:gtdb_class_counter=c__Gammaproteobacteria--30:gtdb_domain_counter=d__Bacteria--30:gtdb_family_counter=f__Alteromonadaceae--1||f__Neiellaceae--2||f__Pseudomonadaceae--27:gtdb_genus_counter=g__Colwellia--1||g__Neiella--2||g__Pseudomonas_E--26||g__Pseudomonas_N--1:gtdb_order_counter=o__Enterobacterales--3||o__Pseudomonadales--27:gtdb_phylum_counter=p__Proteobacteria--30:gtdb_species_counter=s__Colwellia sp018860755--1||s__Neiella marina--1||s__Neiella sp014773395--1||s__Pseudomonas_E fluorescens_BN--1||s__Pseudomonas_E fluorescens_BU--1||s__Pseudomonas_E fluorescens_BW--1||s__Pseudomonas_E laurylsulfatiphila--1||s__Pseudomonas_E moorei--1||s__Pseudomonas_E putida_S--1||s__Pseudomonas_E reinekei--1||s__Pseudomonas_E sp000282415--1||s__Pseudomonas_E sp000282475--1||s__Pseudomonas_E sp001984065--1||s__Pseudomonas_E sp002113025--1||s__Pseudomonas_E sp002356535--1||s__Pseudomonas_E sp009761815--1||s__Pseudomonas_E sp009905615--2||s__Pseudomonas_E sp011355085--1||s__Pseudomonas_E sp013359595--1||s__Pseudomonas_E sp013359695--1||s__Pseudomonas_E sp014851765--1||s__Pseudomonas_E sp016650695--1||s__Pseudomonas_E sp016901015--1||s__Pseudomonas_E sp019200975--1||s__Pseudomonas_E sp900187565--1||s__Pseudomonas_E stutzeri_A--1||s__Pseudomonas_E tremae--1||s__Pseudomonas_E vancouverensis--1||s__Pseudomonas_N urumqiensis--1:heptad_counter=MCP-24H--1||MCP-40H--47||MCP-52H--1:lbd_counter=:lca_tree=f__Pseudomonadaceae:length_avg=103.0:length_max=105.0:length_min=101.0:length_std=2.8284271247461903:length_sum=206.0:mismatch_avg=0.0:mismatch_max=0.0:mismatch_min=0.0:mismatch_std=0.0:mismatch_sum=0.0:name=N413915:qcovhsp_avg=97.25:qcovhsp_max=99.0:qcovhsp_min=95.5:qcovhsp_std=2.4748737341529163:qcovhsp_sum=194.5:qend_avg=103.5:qend_max=105.0:qend_min=102.0:qend_std=2.1213203435596424:qend_sum=207.0:qstart_avg=1.5:qstart_max=2.0:qstart_min=1.0:qstart_std=0.7071067811865476:qstart_sum=3.0:ref_name_counter=RS_GCF_001439845.1_protein.faa_NZ_JYLO01000001.1_500@PF00015_full_PFAM.465.619--1||RS_GCF_016650695.1_protein.faa_NZ_JAEKFH010000001.1_253@PF00015_full_PFAM.465.649--1:scovhsp_avg=61.55:scovhsp_max=68.2:scovhsp_min=54.9:scovhsp_std=9.404520189781085:scovhsp_sum=123.1:send_avg=122.0:send_max=139.0:send_min=105.0:send_std=24.041630560342615:send_sum=244.0:sstart_avg=20.0:sstart_max=39.0:sstart_min=1.0:sstart_std=26.870057685088806:sstart_sum=40.0],((339d1dcc-87eb-4768-b9e2-f3fbc54cc1c1_2@MCPsignal.352.411:5e-09[&&NHX:Sample=rhiztom3:Type=capture:capture_class=c__Desulfovibrionia:capture_domain=d__Bacteria:capture_family=f__Desulfovibrionaceae:capture_genus=g__Megalodesulfovibrio:capture_order=o__Desulfovibrionales:capture_phylum=p__Desulfobacterota_I:capture_species=s__Megalodesulfovibrio gigas:heptad=MCP-40H],(RS_GCF_011355085.1_protein.faa_NZ_VXCP01000023.1_14@PF00015_full_PFAM.465.619:0.031844[&&NHX:Type=GTDB:gtdb_class=c__Gammaproteobacteria:gtdb_domain=d__Bacteria:gtdb_family=f__Pseudomonadaceae:gtdb_genus=g__Pseudomonas_E:gtdb_order=o__Pseudomonadales:gtdb_phylum=p__Proteobacteria:gtdb_species=s__Pseudomonas_E sp011355085:heptad=MCP-40H:species=d__Bacteria_p__Proteobacteria_c__Gammaproteobacteria_o__Pseudomonadales_f__Pseudomonadaceae_g__Pseudomonas_E_s__Pseudomonas_E sp011355085],a6410867-b9f1-5921-9517-8067c43432f3_4@MCPsignal.111.182:5e-09[&&NHX:Sample=rhizpot2:Type=capture:capture_class=c__Gammaproteobacteria:capture_domain=d__Bacteria:capture_family=f__Pseudomonadaceae:capture_genus=g__Pseudomonas_E:capture_order=o__Pseudomonadales:capture_phylum=p__Proteobacteria:capture_species=s__Pseudomonas_E sp014268745:heptad=MCP-40H])0:1.8e-08[&&NHX:Sample_counter=rhizpot2--1:Type_counter=GTDB--1||capture--1:capture_class_counter=c__Gammaproteobacteria--1:capture_domain_counter=d__Bacteria--1:capture_family_counter=f__Pseudomonadaceae--1:capture_genus_counter=g__Pseudomonas_E--1:capture_order_counter=o__Pseudomonadales--1:capture_phylum_counter=p__Proteobacteria--1:capture_species_counter=s__Pseudomonas_E sp014268745--1:gtdb_class_counter=c__Gammaproteobacteria--1:gtdb_domain_counter=d__Bacteria--1:gtdb_family_counter=f__Pseudomonadaceae--1:gtdb_genus_counter=g__Pseudomonas_E--1:gtdb_order_counter=o__Pseudomonadales--1:gtdb_phylum_counter=p__Proteobacteria--1:gtdb_species_counter=s__Pseudomonas_E sp011355085--1:heptad_counter=MCP-40H--2:lbd_counter=:lca_tree=s__Pseudomonas_E sp011355085:name=N413919:ref_name_counter=])0:1.8e-08[&&NHX:Sample_counter=rhizpot2--1||rhiztom3--1:Type_counter=GTDB--1||capture--2:capture_class_counter=c__Desulfovibrionia--1||c__Gammaproteobacteria--1:capture_domain_counter=d__Bacteria--2:capture_family_counter=f__Desulfovibrionaceae--1||f__Pseudomonadaceae--1:capture_genus_counter=g__Megalodesulfovibrio--1||g__Pseudomonas_E--1:capture_order_counter=o__Desulfovibrionales--1||o__Pseudomonadales--1:capture_phylum_counter=p__Desulfobacterota_I--1||p__Proteobacteria--1:capture_species_counter=s__Megalodesulfovibrio gigas--1||s__Pseudomonas_E sp014268745--1:gtdb_class_counter=c__Gammaproteobacteria--1:gtdb_domain_counter=d__Bacteria--1:gtdb_family_counter=f__Pseudomonadaceae--1:gtdb_genus_counter=g__Pseudomonas_E--1:gtdb_order_counter=o__Pseudomonadales--1:gtdb_phylum_counter=p__Proteobacteria--1:gtdb_species_counter=s__Pseudomonas_E sp011355085--1:heptad_counter=MCP-40H--3:lbd_counter=:lca_tree=s__Pseudomonas_E sp011355085:name=N413920:ref_name_counter=],a9a1a9de-2143-4cc1-9356-7ccf5c0a5017_3@MCPsignal.182.243:5e-09[&&NHX:Sample=rhizpot2:Type=capture:capture_class=c__Gammaproteobacteria:capture_domain=d__Bacteria:capture_family=f__Pseudomonadaceae:capture_genus=g__Pseudomonas_E:capture_order=o__Pseudomonadales:capture_phylum=p__Proteobacteria:capture_species=s__Pseudomonas_E sp900581005:heptad=MCP-40H])0:1.8e-08[&&NHX:Sample_counter=rhizpot2--2||rhiztom3--1:Type_counter=GTDB--1||capture--3:capture_class_counter=c__Desulfovibrionia--1||c__Gammaproteobacteria--2:capture_domain_counter=d__Bacteria--3:capture_family_counter=f__Desulfovibrionaceae--1||f__Pseudomonadaceae--2:capture_genus_counter=g__Megalodesulfovibrio--1||g__Pseudomonas_E--2:capture_order_counter=o__Desulfovibrionales--1||o__Pseudomonadales--2:capture_phylum_counter=p__Desulfobacterota_I--1||p__Proteobacteria--2:capture_species_counter=s__Megalodesulfovibrio gigas--1||s__Pseudomonas_E sp014268745--1||s__Pseudomonas_E sp900581005--1:gtdb_class_counter=c__Gammaproteobacteria--1:gtdb_domain_counter=d__Bacteria--1:gtdb_family_counter=f__Pseudomonadaceae--1:gtdb_genus_counter=g__Pseudomonas_E--1:gtdb_order_counter=o__Pseudomonadales--1:gtdb_phylum_counter=p__Proteobacteria--1:gtdb_species_counter=s__Pseudomonas_E sp011355085--1:heptad_counter=MCP-40H--4:lbd_counter=:lca_tree=s__Pseudomonas_E sp011355085:name=N413922:ref_name_counter=])0.753:0.00714645[&&NHX:Sample_counter=rhizpot1--4||rhizpot2--5||rhizpot3--7||rhiztom1--3||rhiztom3--3:Type_counter=GTDB--31||capture--22:besthit_avg=100.0:besthit_max=100.0:besthit_min=100.0:besthit_std=0.0:besthit_sum=200.0:bitscore_avg=182.5:bitscore_max=184.0:bitscore_min=181.0:bitscore_std=2.1213203435596424:bitscore_sum=365.0:capture_class_counter=c__Desulfovibrionia--3||c__Gammaproteobacteria--18||c__Holophagae--1:capture_domain_counter=d__Bacteria--22:capture_family_counter=f__Aquaspirillaceae--1||f__Desulfovibrionaceae--3||f__Holophagaceae--1||f__Pseudomonadaceae--15||f__Rhodocyclaceae--2:capture_genus_counter=g__Aminidesulfovibrio--1||g__Aromatoleum--1||g__Geothrix--1||g__Laribacter--1||g__Megalodesulfovibrio--1||g__Pseudomonas_E--15||g__Solidesulfovibrio--1||g__Zoogloea--1:capture_order_counter=o__Burkholderiales--3||o__Desulfovibrionales--3||o__Holophagales--1||o__Pseudomonadales--15:capture_phylum_counter=p__Acidobacteriota--1||p__Desulfobacterota_I--3||p__Proteobacteria--18:capture_species_counter=s__Aminidesulfovibrio sp002382645--1||s__Aromatoleum petrolei--1||s__Geothrix sp016195985--1||s__Laribacter sp018055005--1||s__Megalodesulfovibrio gigas--1||s__Pseudomonas_E allokribbensis--2||s__Pseudomonas_E fluorescens_S--1||s__Pseudomonas_E koreensis_C--2||s__Pseudomonas_E lactis--1||s__Pseudomonas_E paracarnis--1||s__Pseudomonas_E putida_H--1||s__Pseudomonas_E sp014268745--4||s__Pseudomonas_E sp900187565--1||s__Pseudomonas_E sp900581005--2||s__Solidesulfovibrio magneticus_A--1||s__Zoogloea oleivorans--1:evalue_avg=5.4e-60:evalue_max=9.3e-60:evalue_min=1.5e-60:evalue_std=5.515432893255071e-60:evalue_sum=1.08e-59:gapopen_avg=0.0:gapopen_max=0.0:gapopen_min=0.0:gapopen_std=0.0:gapopen_sum=0.0:gtdb_class_counter=c__Gammaproteobacteria--31:gtdb_domain_counter=d__Bacteria--31:gtdb_family_counter=f__Alteromonadaceae--1||f__Neiellaceae--2||f__Pseudomonadaceae--28:gtdb_genus_counter=g__Colwellia--1||g__Neiella--2||g__Pseudomonas_E--27||g__Pseudomonas_N--1:gtdb_order_counter=o__Enterobacterales--3||o__Pseudomonadales--28:gtdb_phylum_counter=p__Proteobacteria--31:gtdb_species_counter=s__Colwellia sp018860755--1||s__Neiella marina--1||s__Neiella sp014773395--1||s__Pseudomonas_E fluorescens_BN--1||s__Pseudomonas_E fluorescens_BU--1||s__Pseudomonas_E fluorescens_BW--1||s__Pseudomonas_E laurylsulfatiphila--1||s__Pseudomonas_E moorei--1||s__Pseudomonas_E putida_S--1||s__Pseudomonas_E reinekei--1||s__Pseudomonas_E sp000282415--1||s__Pseudomonas_E sp000282475--1||s__Pseudomonas_E sp001984065--1||s__Pseudomonas_E sp002113025--1||s__Pseudomonas_E sp002356535--1||s__Pseudomonas_E sp009761815--1||s__Pseudomonas_E sp009905615--2||s__Pseudomonas_E sp011355085--2||s__Pseudomonas_E sp013359595--1||s__Pseudomonas_E sp013359695--1||s__Pseudomonas_E sp014851765--1||s__Pseudomonas_E sp016650695--1||s__Pseudomonas_E sp016901015--1||s__Pseudomonas_E sp019200975--1||s__Pseudomonas_E sp900187565--1||s__Pseudomonas_E stutzeri_A--1||s__Pseudomonas_E tremae--1||s__Pseudomonas_E vancouverensis--1||s__Pseudomonas_N urumqiensis--1:heptad_counter=MCP-24H--1||MCP-40H--51||MCP-52H--1:lbd_counter=:lca_tree=f__Pseudomonadaceae:length_avg=103.0:length_max=105.0:length_min=101.0:length_std=2.8284271247461903:length_sum=206.0:mismatch_avg=0.0:mismatch_max=0.0:mismatch_min=0.0:mismatch_std=0.0:mismatch_sum=0.0:name=N413923:qcovhsp_avg=97.25:qcovhsp_max=99.0:qcovhsp_min=95.5:qcovhsp_std=2.4748737341529163:qcovhsp_sum=194.5:qend_avg=103.5:qend_max=105.0:qend_min=102.0:qend_std=2.1213203435596424:qend_sum=207.0:qstart_avg=1.5:qstart_max=2.0:qstart_min=1.0:qstart_std=0.7071067811865476:qstart_sum=3.0:ref_name_counter=RS_GCF_001439845.1_protein.faa_NZ_JYLO01000001.1_500@PF00015_full_PFAM.465.619--1||RS_GCF_016650695.1_protein.faa_NZ_JAEKFH010000001.1_253@PF00015_full_PFAM.465.649--1:scovhsp_avg=61.55:scovhsp_max=68.2:scovhsp_min=54.9:scovhsp_std=9.404520189781085:scovhsp_sum=123.1:send_avg=122.0:send_max=139.0:send_min=105.0:send_std=24.041630560342615:send_sum=244.0:sstart_avg=20.0:sstart_max=39.0:sstart_min=1.0:sstart_std=26.870057685088806:sstart_sum=40.0],((((((8a5691d0-c359-4435-a02c-e381e36bfc3f_6@MCPsignal.60.117:5e-09[&&NHX:Sample=rhizpot3:Type=capture:capture_class=c__Myxococcia:capture_domain=d__Bacteria:capture_family=f__Anaeromyxobacteraceae:capture_genus=g__JADKCZ01:capture_order=o__Myxococcales:capture_phylum=p__Myxococcota:capture_species=s__JADKCZ01 sp016718565:heptad=MCP-40H],GB_GCA_002379585.1_protein.faa_DFUE01000036.1_46@PF00015_full_PFAM.460.620:0.0154203[&&NHX:Type=GTDB:gtdb_class=c__Gammaproteobacteria:gtdb_domain=d__Bacteria:gtdb_family=f__Pseudomonadaceae:gtdb_genus=g__Pseudomonas_E:gtdb_order=o__Pseudomonadales:gtdb_phylum=p__Proteobacteria:gtdb_species=s__Pseudomonas_E sp002379585:heptad=MCP-40H:species=d__Bacteria_p__Proteobacteria_c__Gammaproteobacteria_o__Pseudomonadales_f__Pseudomonadaceae_g__Pseudomonas_E_s__Pseudomonas_E sp002379585])0:2.5e-08[&&NHX:Sample_counter=rhizpot3--1:Type_counter=GTDB--1||capture--1:capture_class_counter=c__Myxococcia--1:capture_domain_counter=d__Bacteria--1:capture_family_counter=f__Anaeromyxobacteraceae--1:capture_genus_counter=g__JADKCZ01--1:capture_order_counter=o__Myxococcales--1:capture_phylum_counter=p__Myxococcota--1:capture_species_counter=s__JADKCZ01 sp016718565--1:gtdb_class_counter=c__Gammaproteobacteria--1:gtdb_domain_counter=d__Bacteria--1:gtdb_family_counter=f__Pseudomonadaceae--1:gtdb_genus_counter=g__Pseudomonas_E--1:gtdb_order_counter=o__Pseudomonadales--1:gtdb_phylum_counter=p__Proteobacteria--1:gtdb_species_counter=s__Pseudomonas_E sp002379585--1:heptad_counter=MCP-40H--2:lbd_counter=:lca_tree=s__Pseudomonas_E sp002379585:name=N413926:ref_name_counter=],((c0844921-335f-48ca-bcdf-06977a62cf8a_3@MCPsignal.25.174:0.00666866[&&NHX:Sample=rhizpot1:Type=capture:besthit=91.9:bitscore=241.0:capture_class=c__Gammaproteobacteria:capture_domain=d__Bacteria:capture_family=f__Rhodocyclaceae:capture_genus=g__Azonexus:capture_order=o__Burkholderiales:capture_phylum=p__Proteobacteria:capture_species=s__Azonexus sp002470165:evalue=1.91e-82:gapopen=0.0:heptad=MCP-40H:length=149.0:mismatch=12.0:qcovhsp=100.0:qend=149.0:qstart=1.0:ref_name=GB_GCA_002379585.1_protein.faa_DFUE01000036.1_46@PF00015_full_PFAM.460.620:scovhsp=93.1:send=151.0:sstart=3.0],343bc7eb-3036-5dc1-9b34-bafa783a4fbf_3_1@MCPsignal.3355.3485:5e-09[&&NHX:besthit=92.3:bitscore=204.0:evalue=1.85e-68:gapopen=0.0:length=130.0:mismatch=10.0:qcovhsp=100.0:qend=130.0:qstart=1.0:ref_name=GB_GCA_002379585.1_protein.faa_DFUE01000036.1_46@PF00015_full_PFAM.460.620:scovhsp=81.3:send=151.0:sstart=22.0])0.894:0.021962[&&NHX:Sample_counter=rhizpot1--1:Type_counter=capture--1:besthit_avg=92.1:besthit_max=92.3:besthit_min=91.9:besthit_std=0.282842712474613:besthit_sum=184.2:bitscore_avg=222.5:bitscore_max=241.0:bitscore_min=204.0:bitscore_std=26.16295090390226:bitscore_sum=445.0:capture_class_counter=c__Gammaproteobacteria--1:capture_domain_counter=d__Bacteria--1:capture_family_counter=f__Rhodocyclaceae--1:capture_genus_counter=g__Azonexus--1:capture_order_counter=o__Burkholderiales--1:capture_phylum_counter=p__Proteobacteria--1:capture_species_counter=s__Azonexus sp002470165--1:evalue_avg=9.250000000000096e-69:evalue_max=1.85e-68:evalue_min=1.91e-82:evalue_std=1.3081475451950993e-68:evalue_sum=1.8500000000000192e-68:gapopen_avg=0.0:gapopen_max=0.0:gapopen_min=0.0:gapopen_std=0.0:gapopen_sum=0.0:gtdb_class_counter=:gtdb_domain_counter=:gtdb_family_counter=:gtdb_genus_counter=:gtdb_order_counter=:gtdb_phylum_counter=:gtdb_species_counter=:heptad_counter=MCP-40H--1:lbd_counter=:length_avg=139.5:length_max=149.0:length_min=130.0:length_std=13.435028842544403:length_sum=279.0:mismatch_avg=11.0:mismatch_max=12.0:mismatch_min=10.0:mismatch_std=1.4142135623730951:mismatch_sum=22.0:name=N413929:qcovhsp_avg=100.0:qcovhsp_max=100.0:qcovhsp_min=100.0:qcovhsp_std=0.0:qcovhsp_sum=200.0:qend_avg=139.5:qend_max=149.0:qend_min=130.0:qend_std=13.435028842544403:qend_sum=279.0:qstart_avg=1.0:qstart_max=1.0:qstart_min=1.0:qstart_std=0.0:qstart_sum=2.0:ref_name_counter=GB_GCA_002379585.1_protein.faa_DFUE01000036.1_46@PF00015_full_PFAM.460.620--2:scovhsp_avg=87.19999999999999:scovhsp_max=93.1:scovhsp_min=81.3:scovhsp_std=8.343860018001259:scovhsp_sum=174.39999999999998:send_avg=151.0:send_max=151.0:send_min=151.0:send_std=0.0:send_sum=302.0:sstart_avg=12.5:sstart_max=22.0:sstart_min=3.0:sstart_std=13.435028842544403:sstart_sum=25.0],((GB_GCA_900596015.1_protein.faa_UVIF01000012.1_348@PF00015_full_PFAM.461.606:0[&&NHX:Type=GTDB:gtdb_class=c__Gammaproteobacteria:gtdb_domain=d__Bacteria:gtdb_family=f__Pseudomonadaceae:gtdb_genus=g__Pseudomonas_E:gtdb_order=o__Pseudomonadales:gtdb_phylum=p__Proteobacteria:gtdb_species=s__Pseudomonas_E sp900596015:heptad=MCP-40H:species=d__Bacteria_p__Proteobacteria_c__Gammaproteobacteria_o__Pseudomonadales_f__Pseudomonadaceae_g__Pseudomonas_E_s__Pseudomonas_E sp900596015],RS_GCF_014235765.1_protein.faa_NZ_JACMYH010000007.1_42@PF00015_full_PFAM.461.606:0[&&NHX:Type=GTDB:gtdb_class=c__Gammaproteobacteria:gtdb_domain=d__Bacteria:gtdb_family=f__Pseudomonadaceae:gtdb_genus=g__Pseudomonas_E:gtdb_order=o__Pseudomonadales:gtdb_phylum=p__Proteobacteria:gtdb_species=s__Pseudomonas_E baltica:heptad=MCP-40H:species=d__Bacteria_p__Proteobacteria_c__Gammaproteobacteria_o__Pseudomonadales_f__Pseudomonadaceae_g__Pseudomonas_E_s__Pseudomonas_E baltica]):0.0239235[&&NHX:Sample_counter=:Type_counter=GTDB--2:capture_class_counter=:capture_domain_counter=:capture_family_counter=:capture_genus_counter=:capture_order_counter=:capture_phylum_counter=:capture_species_counter=:evoltype=D:gtdb_class_counter=c__Gammaproteobacteria--2:gtdb_domain_counter=d__Bacteria--2:gtdb_family_counter=f__Pseudomonadaceae--2:gtdb_genus_counter=g__Pseudomonas_E--2:gtdb_order_counter=o__Pseudomonadales--2:gtdb_phylum_counter=p__Proteobacteria--2:gtdb_species_counter=s__Pseudomonas_E baltica--1||s__Pseudomonas_E sp900596015--1:heptad_counter=MCP-40H--2:lbd_counter=:lca=d__Bacteria:lca_tree=g__Pseudomonas_E:name=N413932:ref_name_counter=],((RS_GCF_900105555.1_protein.faa_NZ_FNTZ01000001.1_444@PF00015_full_PFAM.460.615:0.0322485[&&NHX:Type=GTDB:gtdb_class=c__Gammaproteobacteria:gtdb_domain=d__Bacteria:gtdb_family=f__Pseudomonadaceae:gtdb_genus=g__Pseudomonas_E:gtdb_order=o__Pseudomonadales:gtdb_phylum=p__Proteobacteria:gtdb_species=s__Pseudomonas_E coleopterorum:heptad=MCP-40H:species=d__Bacteria_p__Proteobacteria_c__Gammaproteobacteria_o__Pseudomonadales_f__Pseudomonadaceae_g__Pseudomonas_E_s__Pseudomonas_E coleopterorum],1d3e5698-838a-45ed-877c-1ce0316e54ed_5@MCPsignal.30.89:0.0406707[&&NHX:Sample=rhizpot3:Type=capture:capture_class=c__Desulfovibrionia:capture_domain=d__Bacteria:capture_family=f__Desulfovibrionaceae:capture_genus=g__Megalodesulfovibrio:capture_order=o__Desulfovibrionales:capture_phylum=p__Desulfobacterota_I:capture_species=s__Megalodesulfovibrio gigas:heptad=MCP-40H])0:5e-09[&&NHX:Sample_counter=rhizpot3--1:Type_counter=GTDB--1||capture--1:capture_class_counter=c__Desulfovibrionia--1:capture_domain_counter=d__Bacteria--1:capture_family_counter=f__Desulfovibrionaceae--1:capture_genus_counter=g__Megalodesulfovibrio--1:capture_order_counter=o__Desulfovibrionales--1:capture_phylum_counter=p__Desulfobacterota_I--1:capture_species_counter=s__Megalodesulfovibrio gigas--1:gtdb_class_counter=c__Gammaproteobacteria--1:gtdb_domain_counter=d__Bacteria--1:gtdb_family_counter=f__Pseudomonadaceae--1:gtdb_genus_counter=g__Pseudomonas_E--1:gtdb_order_counter=o__Pseudomonadales--1:gtdb_phylum_counter=p__Proteobacteria--1:gtdb_species_counter=s__Pseudomonas_E coleopterorum--1:heptad_counter=MCP-40H--2:lbd_counter=:lca_tree=s__Pseudomonas_E coleopterorum:name=N413935:ref_name_counter=],(06ccddd8-6df3-4c22-a230-2f3c2b9ab39e_5@MCPsignal.204.254:0.0671712[&&NHX:Sample=rhizpot3:Type=capture:capture_class=c__Acidobacteriae:capture_domain=d__Bacteria:capture_family=f__Bryobacteraceae:capture_genus=g__Sulfopaludibacter:capture_order=o__Bryobacterales:capture_phylum=p__Acidobacteriota:capture_species=s__Sulfopaludibacter sp900290315:heptad=MCP-40H],RS_GCF_000761155.1_protein.faa_NZ_CP009533.1_2666@PF00015_full_PFAM.460.607:2.5e-08[&&NHX:Type=GTDB:gtdb_class=c__Gammaproteobacteria:gtdb_domain=d__Bacteria:gtdb_family=f__Pseudomonadaceae:gtdb_genus=g__Pseudomonas_E:gtdb_order=o__Pseudomonadales:gtdb_phylum=p__Proteobacteria:gtdb_species=s__Pseudomonas_E rhizosphaerae:heptad=MCP-40H:species=d__Bacteria_p__Proteobacteria_c__Gammaproteobacteria_o__Pseudomonadales_f__Pseudomonadaceae_g__Pseudomonas_E_s__Pseudomonas_E rhizosphaerae])0.068:0.00787681[&&NHX:Sample_counter=rhizpot3--1:Type_counter=GTDB--1||capture--1:capture_class_counter=c__Acidobacteriae--1:capture_domain_counter=d__Bacteria--1:capture_family_counter=f__Bryobacteraceae--1:capture_genus_counter=g__Sulfopaludibacter--1:capture_order_counter=o__Bryobacterales--1:capture_phylum_counter=p__Acidobacteriota--1:capture_species_counter=s__Sulfopaludibacter sp900290315--1:gtdb_class_counter=c__Gammaproteobacteria--1:gtdb_domain_counter=d__Bacteria--1:gtdb_family_counter=f__Pseudomonadaceae--1:gtdb_genus_counter=g__Pseudomonas_E--1:gtdb_order_counter=o__Pseudomonadales--1:gtdb_phylum_counter=p__Proteobacteria--1:gtdb_species_counter=s__Pseudomonas_E rhizosphaerae--1:heptad_counter=MCP-40H--2:lbd_counter=:lca_tree=s__Pseudomonas_E rhizosphaerae:name=N413938:ref_name_counter=])0.891:0.0186728[&&NHX:Sample_counter=rhizpot3--2:Type_counter=GTDB--2||capture--2:capture_class_counter=c__Acidobacteriae--1||c__Desulfovibrionia--1:capture_domain_counter=d__Bacteria--2:capture_family_counter=f__Bryobacteraceae--1||f__Desulfovibrionaceae--1:capture_genus_counter=g__Megalodesulfovibrio--1||g__Sulfopaludibacter--1:capture_order_counter=o__Bryobacterales--1||o__Desulfovibrionales--1:capture_phylum_counter=p__Acidobacteriota--1||p__Desulfobacterota_I--1:capture_species_counter=s__Megalodesulfovibrio gigas--1||s__Sulfopaludibacter sp900290315--1:gtdb_class_counter=c__Gammaproteobacteria--2:gtdb_domain_counter=d__Bacteria--2:gtdb_family_counter=f__Pseudomonadaceae--2:gtdb_genus_counter=g__Pseudomonas_E--2:gtdb_order_counter=o__Pseudomonadales--2:gtdb_phylum_counter=p__Proteobacteria--2:gtdb_species_counter=s__Pseudomonas_E coleopterorum--1||s__Pseudomonas_E rhizosphaerae--1:heptad_counter=MCP-40H--4:lbd_counter=:lca_tree=g__Pseudomonas_E:name=N413939:ref_name_counter=])0.972:0.0376612[&&NHX:Sample_counter=rhizpot3--2:Type_counter=GTDB--4||capture--2:capture_class_counter=c__Acidobacteriae--1||c__Desulfovibrionia--1:capture_domain_counter=d__Bacteria--2:capture_family_counter=f__Bryobacteraceae--1||f__Desulfovibrionaceae--1:capture_genus_counter=g__Megalodesulfovibrio--1||g__Sulfopaludibacter--1:capture_order_counter=o__Bryobacterales--1||o__Desulfovibrionales--1:capture_phylum_counter=p__Acidobacteriota--1||p__Desulfobacterota_I--1:capture_species_counter=s__Megalodesulfovibrio gigas--1||s__Sulfopaludibacter sp900290315--1:gtdb_class_counter=c__Gammaproteobacteria--4:gtdb_domain_counter=d__Bacteria--4:gtdb_family_counter=f__Pseudomonadaceae--4:gtdb_genus_counter=g__Pseudomonas_E--4:gtdb_order_counter=o__Pseudomonadales--4:gtdb_phylum_counter=p__Proteobacteria--4:gtdb_species_counter=s__Pseudomonas_E baltica--1||s__Pseudomonas_E coleopterorum--1||s__Pseudomonas_E rhizosphaerae--1||s__Pseudomonas_E sp900596015--1:heptad_counter=MCP-40H--6:lbd_counter=:lca_tree=g__Pseudomonas_E:name=N413940:ref_name_counter=])0.947:0.0306066[&&NHX:Sample_counter=rhizpot1--1||rhizpot3--2:Type_counter=GTDB--4||capture--3:besthit_avg=92.1:besthit_max=92.3:besthit_min=91.9:besthit_std=0.282842712474613:besthit_sum=184.2:bitscore_avg=222.5:bitscore_max=241.0:bitscore_min=204.0:bitscore_std=26.16295090390226:bitscore_sum=445.0:capture_class_counter=c__Acidobacteriae--1||c__Desulfovibrionia--1||c__Gammaproteobacteria--1:capture_domain_counter=d__Bacteria--3:capture_family_counter=f__Bryobacteraceae--1||f__Desulfovibrionaceae--1||f__Rhodocyclaceae--1:capture_genus_counter=g__Azonexus--1||g__Megalodesulfovibrio--1||g__Sulfopaludibacter--1:capture_order_counter=o__Bryobacterales--1||o__Burkholderiales--1||o__Desulfovibrionales--1:capture_phylum_counter=p__Acidobacteriota--1||p__Desulfobacterota_I--1||p__Proteobacteria--1:capture_species_counter=s__Azonexus sp002470165--1||s__Megalodesulfovibrio gigas--1||s__Sulfopaludibacter sp900290315--1:evalue_avg=9.250000000000096e-69:evalue_max=1.85e-68:evalue_min=1.91e-82:evalue_std=1.3081475451950993e-68:evalue_sum=1.8500000000000192e-68:gapopen_avg=0.0:gapopen_max=0.0:gapopen_min=0.0:gapopen_std=0.0:gapopen_sum=0.0:gtdb_class_counter=c__Gammaproteobacteria--4:gtdb_domain_counter=d__Bacteria--4:gtdb_family_counter=f__Pseudomonadaceae--4:gtdb_genus_counter=g__Pseudomonas_E--4:gtdb_order_counter=o__Pseudomonadales--4:gtdb_phylum_counter=p__Proteobacteria--4:gtdb_species_counter=s__Pseudomonas_E baltica--1||s__Pseudomonas_E coleopterorum--1||s__Pseudomonas_E rhizosphaerae--1||s__Pseudomonas_E sp900596015--1:heptad_counter=MCP-40H--7:lbd_counter=:lca_tree=g__Pseudomonas_E:length_avg=139.5:length_max=149.0:length_min=130.0:length_std=13.435028842544403:length_sum=279.0:mismatch_avg=11.0:mismatch_max=12.0:mismatch_min=10.0:mismatch_std=1.4142135623730951:mismatch_sum=22.0:name=N413941:qcovhsp_avg=100.0:qcovhsp_max=100.0:qcovhsp_min=100.0:qcovhsp_std=0.0:qcovhsp_sum=200.0:qend_avg=139.5:qend_max=149.0:qend_min=130.0:qend_std=13.435028842544403:qend_sum=279.0:qstart_avg=1.0:qstart_max=1.0:qstart_min=1.0:qstart_std=0.0:qstart_sum=2.0:ref_name_counter=GB_GCA_002379585.1_protein.faa_DFUE01000036.1_46@PF00015_full_PFAM.460.620--2:scovhsp_avg=87.19999999999999:scovhsp_max=93.1:scovhsp_min=81.3:scovhsp_std=8.343860018001259:scovhsp_sum=174.39999999999998:send_avg=151.0:send_max=151.0:send_min=151.0:send_std=0.0:send_sum=302.0:sstart_avg=12.5:sstart_max=22.0:sstart_min=3.0:sstart_std=13.435028842544403:sstart_sum=25.0])0:6e-09[&&NHX:Sample_counter=rhizpot1--1||rhizpot3--3:Type_counter=GTDB--5||capture--4:besthit_avg=92.1:besthit_max=92.3:besthit_min=91.9:besthit_std=0.282842712474613:besthit_sum=184.2:bitscore_avg=222.5:bitscore_max=241.0:bitscore_min=204.0:bitscore_std=26.16295090390226:bitscore_sum=445.0:capture_class_counter=c__Acidobacteriae--1||c__Desulfovibrionia--1||c__Gammaproteobacteria--1||c__Myxococcia--1:capture_domain_counter=d__Bacteria--4:capture_family_counter=f__Anaeromyxobacteraceae--1||f__Bryobacteraceae--1||f__Desulfovibrionaceae--1||f__Rhodocyclaceae--1:capture_genus_counter=g__Azonexus--1||g__JADKCZ01--1||g__Megalodesulfovibrio--1||g__Sulfopaludibacter--1:capture_order_counter=o__Bryobacterales--1||o__Burkholderiales--1||o__Desulfovibrionales--1||o__Myxococcales--1:capture_phylum_counter=p__Acidobacteriota--1||p__Desulfobacterota_I--1||p__Myxococcota--1||p__Proteobacteria--1:capture_species_counter=s__Azonexus sp002470165--1||s__JADKCZ01 sp016718565--1||s__Megalodesulfovibrio gigas--1||s__Sulfopaludibacter sp900290315--1:evalue_avg=9.250000000000096e-69:evalue_max=1.85e-68:evalue_min=1.91e-82:evalue_std=1.3081475451950993e-68:evalue_sum=1.8500000000000192e-68:gapopen_avg=0.0:gapopen_max=0.0:gapopen_min=0.0:gapopen_std=0.0:gapopen_sum=0.0:gtdb_class_counter=c__Gammaproteobacteria--5:gtdb_domain_counter=d__Bacteria--5:gtdb_family_counter=f__Pseudomonadaceae--5:gtdb_genus_counter=g__Pseudomonas_E--5:gtdb_order_counter=o__Pseudomonadales--5:gtdb_phylum_counter=p__Proteobacteria--5:gtdb_species_counter=s__Pseudomonas_E baltica--1||s__Pseudomonas_E coleopterorum--1||s__Pseudomonas_E rhizosphaerae--1||s__Pseudomonas_E sp002379585--1||s__Pseudomonas_E sp900596015--1:heptad_counter=MCP-40H--9:lbd_counter=:lca_tree=g__Pseudomonas_E:length_avg=139.5:length_max=149.0:length_min=130.0:length_std=13.435028842544403:length_sum=279.0:mismatch_avg=11.0:mismatch_max=12.0:mismatch_min=10.0:mismatch_std=1.4142135623730951:mismatch_sum=22.0:name=N413942:qcovhsp_avg=100.0:qcovhsp_max=100.0:qcovhsp_min=100.0:qcovhsp_std=0.0:qcovhsp_sum=200.0:qend_avg=139.5:qend_max=149.0:qend_min=130.0:qend_std=13.435028842544403:qend_sum=279.0:qstart_avg=1.0:qstart_max=1.0:qstart_min=1.0:qstart_std=0.0:qstart_sum=2.0:ref_name_counter=GB_GCA_002379585.1_protein.faa_DFUE01000036.1_46@PF00015_full_PFAM.460.620--2:scovhsp_avg=87.19999999999999:scovhsp_max=93.1:scovhsp_min=81.3:scovhsp_std=8.343860018001259:scovhsp_sum=174.39999999999998:send_avg=151.0:send_max=151.0:send_min=151.0:send_std=0.0:send_sum=302.0:sstart_avg=12.5:sstart_max=22.0:sstart_min=3.0:sstart_std=13.435028842544403:sstart_sum=25.0],91e1aad9-e8ca-4c67-afd2-9629a043901e_6@MCPsignal.320.380:0.0609077[&&NHX:Sample=rhizpot3:Type=capture:capture_class=c__Alphaproteobacteria:capture_domain=d__Bacteria:capture_family=f__Rhodobacteraceae:capture_genus=g__Sediminimonas:capture_order=o__Rhodobacterales:capture_phylum=p__Proteobacteria:capture_species=s__Sediminimonas sp011389955:heptad=MCP-40H])0.832:0.068115[&&NHX:Sample_counter=rhizpot1--1||rhizpot3--4:Type_counter=GTDB--5||capture--5:besthit_avg=92.1:besthit_max=92.3:besthit_min=91.9:besthit_std=0.282842712474613:besthit_sum=184.2:bitscore_avg=222.5:bitscore_max=241.0:bitscore_min=204.0:bitscore_std=26.16295090390226:bitscore_sum=445.0:capture_class_counter=c__Acidobacteriae--1||c__Alphaproteobacteria--1||c__Desulfovibrionia--1||c__Gammaproteobacteria--1||c__Myxococcia--1:capture_domain_counter=d__Bacteria--5:capture_family_counter=f__Anaeromyxobacteraceae--1||f__Bryobacteraceae--1||f__Desulfovibrionaceae--1||f__Rhodobacteraceae--1||f__Rhodocyclaceae--1:capture_genus_counter=g__Azonexus--1||g__JADKCZ01--1||g__Megalodesulfovibrio--1||g__Sediminimonas--1||g__Sulfopaludibacter--1:capture_order_counter=o__Bryobacterales--1||o__Burkholderiales--1||o__Desulfovibrionales--1||o__Myxococcales--1||o__Rhodobacterales--1:capture_phylum_counter=p__Acidobacteriota--1||p__Desulfobacterota_I--1||p__Myxococcota--1||p__Proteobacteria--2:capture_species_counter=s__Azonexus sp002470165--1||s__JADKCZ01 sp016718565--1||s__Megalodesulfovibrio gigas--1||s__Sediminimonas sp011389955--1||s__Sulfopaludibacter sp900290315--1:evalue_avg=9.250000000000096e-69:evalue_max=1.85e-68:evalue_min=1.91e-82:evalue_std=1.3081475451950993e-68:evalue_sum=1.8500000000000192e-68:gapopen_avg=0.0:gapopen_max=0.0:gapopen_min=0.0:gapopen_std=0.0:gapopen_sum=0.0:gtdb_class_counter=c__Gammaproteobacteria--5:gtdb_domain_counter=d__Bacteria--5:gtdb_family_counter=f__Pseudomonadaceae--5:gtdb_genus_counter=g__Pseudomonas_E--5:gtdb_order_counter=o__Pseudomonadales--5:gtdb_phylum_counter=p__Proteobacteria--5:gtdb_species_counter=s__Pseudomonas_E baltica--1||s__Pseudomonas_E coleopterorum--1||s__Pseudomonas_E rhizosphaerae--1||s__Pseudomonas_E sp002379585--1||s__Pseudomonas_E sp900596015--1:heptad_counter=MCP-40H--10:lbd_counter=:lca_tree=g__Pseudomonas_E:length_avg=139.5:length_max=149.0:length_min=130.0:length_std=13.435028842544403:length_sum=279.0:mismatch_avg=11.0:mismatch_max=12.0:mismatch_min=10.0:mismatch_std=1.4142135623730951:mismatch_sum=22.0:name=N413944:qcovhsp_avg=100.0:qcovhsp_max=100.0:qcovhsp_min=100.0:qcovhsp_std=0.0:qcovhsp_sum=200.0:qend_avg=139.5:qend_max=149.0:qend_min=130.0:qend_std=13.435028842544403:qend_sum=279.0:qstart_avg=1.0:qstart_max=1.0:qstart_min=1.0:qstart_std=0.0:qstart_sum=2.0:ref_name_counter=GB_GCA_002379585.1_protein.faa_DFUE01000036.1_46@PF00015_full_PFAM.460.620--2:scovhsp_avg=87.19999999999999:scovhsp_max=93.1:scovhsp_min=81.3:scovhsp_std=8.343860018001259:scovhsp_sum=174.39999999999998:send_avg=151.0:send_max=151.0:send_min=151.0:send_std=0.0:send_sum=302.0:sstart_avg=12.5:sstart_max=22.0:sstart_min=3.0:sstart_std=13.435028842544403:sstart_sum=25.0],(((((((((RS_GCF_000800615.1_protein.faa_NZ_KN639176.1_3449@PF00015_full_PFAM.464.625:0.00503116[&&NHX:Type=GTDB:gtdb_class=c__Gammaproteobacteria:gtdb_domain=d__Bacteria:gtdb_family=f__Pseudomonadaceae:gtdb_genus=g__Pseudomonas_E:gtdb_order=o__Pseudomonadales:gtdb_phylum=p__Proteobacteria:gtdb_species=s__Pseudomonas_E putida_F:heptad=MCP-40H:species=d__Bacteria_p__Proteobacteria_c__Gammaproteobacteria_o__Pseudomonadales_f__Pseudomonadaceae_g__Pseudomonas_E_s__Pseudomonas_E putida_F],(RS_GCF_000259195.1_protein.faa_NZ_JH650759.1_210@PF00015_full_PFAM.464.625:0.0202129[&&NHX:Type=GTDB:gtdb_class=c__Gammaproteobacteria:gtdb_domain=d__Bacteria:gtdb_family=f__Pseudomonadaceae:gtdb_genus=g__Pseudomonas_E:gtdb_order=o__Pseudomonadales:gtdb_phylum=p__Proteobacteria:gtdb_species=s__Pseudomonas_E donghuensis:heptad=MCP-40H:species=d__Bacteria_p__Proteobacteria_c__Gammaproteobacteria_o__Pseudomonadales_f__Pseudomonadaceae_g__Pseudomonas_E_s__Pseudomonas_E donghuensis],RS_GCF_900497695.1_protein.faa_NZ_UIDD01000012.1_54@PF00015_full_PFAM.464.625:0.00507577[&&NHX:Type=GTDB:gtdb_class=c__Gammaproteobacteria:gtdb_domain=d__Bacteria:gtdb_family=f__Pseudomonadaceae:gtdb_genus=g__Pseudomonas_E:gtdb_order=o__Pseudomonadales:gtdb_phylum=p__Proteobacteria:gtdb_species=s__Pseudomonas_E wadenswilerensis:heptad=MCP-40H:species=d__Bacteria_p__Proteobacteria_c__Gammaproteobacteria_o__Pseudomonadales_f__Pseudomonadaceae_g__Pseudomonas_E_s__Pseudomonas_E wadenswilerensis])0:5e-09[&&NHX:Sample_counter=:Type_counter=GTDB--2:capture_class_counter=:capture_domain_counter=:capture_family_counter=:capture_genus_counter=:capture_order_counter=:capture_phylum_counter=:capture_species_counter=:evoltype=D:gtdb_class_counter=c__Gammaproteobacteria--2:gtdb_domain_counter=d__Bacteria--2:gtdb_family_counter=f__Pseudomonadaceae--2:gtdb_genus_counter=g__Pseudomonas_E--2:gtdb_order_counter=o__Pseudomonadales--2:gtdb_phylum_counter=p__Proteobacteria--2:gtdb_species_counter=s__Pseudomonas_E donghuensis--1||s__Pseudomonas_E wadenswilerensis--1:heptad_counter=MCP-40H--2:lbd_counter=:lca=d__Bacteria:lca_tree=g__Pseudomonas_E:name=N413948:ref_name_counter=])0.904:0.0105594[&&NHX:Sample_counter=:Type_counter=GTDB--3:capture_class_counter=:capture_domain_counter=:capture_family_counter=:capture_genus_counter=:capture_order_counter=:capture_phylum_counter=:capture_species_counter=:evoltype=D:gtdb_class_counter=c__Gammaproteobacteria--3:gtdb_domain_counter=d__Bacteria--3:gtdb_family_counter=f__Pseudomonadaceae--3:gtdb_genus_counter=g__Pseudomonas_E--3:gtdb_order_counter=o__Pseudomonadales--3:gtdb_phylum_counter=p__Proteobacteria--3:gtdb_species_counter=s__Pseudomonas_E donghuensis--1||s__Pseudomonas_E putida_F--1||s__Pseudomonas_E wadenswilerensis--1:heptad_counter=MCP-40H--3:lbd_counter=:lca=d__Bacteria:lca_tree=g__Pseudomonas_E:name=N413949:ref_name_counter=],RS_GCF_018417635.1_protein.faa_NZ_CP071007.1_4750@PF00015_full_PFAM.463.625:0.00502106[&&NHX:Type=GTDB:gtdb_class=c__Gammaproteobacteria:gtdb_domain=d__Bacteria:gtdb_family=f__Pseudomonadaceae:gtdb_genus=g__Pseudomonas_E:gtdb_order=o__Pseudomonadales:gtdb_phylum=p__Proteobacteria:gtdb_species=s__Pseudomonas_E sp900101695:heptad=MCP-40H:species=d__Bacteria_p__Proteobacteria_c__Gammaproteobacteria_o__Pseudomonadales_f__Pseudomonadaceae_g__Pseudomonas_E_s__Pseudomonas_E sp900101695])0.791:0.00500349[&&NHX:Sample_counter=:Type_counter=GTDB--4:capture_class_counter=:capture_domain_counter=:capture_family_counter=:capture_genus_counter=:capture_order_counter=:capture_phylum_counter=:capture_species_counter=:evoltype=D:gtdb_class_counter=c__Gammaproteobacteria--4:gtdb_domain_counter=d__Bacteria--4:gtdb_family_counter=f__Pseudomonadaceae--4:gtdb_genus_counter=g__Pseudomonas_E--4:gtdb_order_counter=o__Pseudomonadales--4:gtdb_phylum_counter=p__Proteobacteria--4:gtdb_species_counter=s__Pseudomonas_E donghuensis--1||s__Pseudomonas_E putida_F--1||s__Pseudomonas_E sp900101695--1||s__Pseudomonas_E wadenswilerensis--1:heptad_counter=MCP-40H--4:lbd_counter=:lca=d__Bacteria:lca_tree=g__Pseudomonas_E:name=N413951:ref_name_counter=],(((RS_GCF_000746525.1_protein.faa_NZ_CP009048.1_4722@PF00015_full_PFAM.464.624:0[&&NHX:Type=GTDB:gtdb_class=c__Gammaproteobacteria:gtdb_domain=d__Bacteria:gtdb_family=f__Pseudomonadaceae:gtdb_genus=g__Pseudomonas_E:gtdb_order=o__Pseudomonadales:gtdb_phylum=p__Proteobacteria:gtdb_species=s__Pseudomonas_E alkylphenolica:heptad=MCP-40H:species=d__Bacteria_p__Proteobacteria_c__Gammaproteobacteria_o__Pseudomonadales_f__Pseudomonadaceae_g__Pseudomonas_E_s__Pseudomonas_E alkylphenolica],RS_GCF_000425805.1_protein.faa_NZ_KE384456.1_223@PF00015_full_PFAM.464.624:0[&&NHX:Type=GTDB:gtdb_class=c__Gammaproteobacteria:gtdb_domain=d__Bacteria:gtdb_family=f__Pseudomonadaceae:gtdb_genus=g__Pseudomonas_E:gtdb_order=o__Pseudomonadales:gtdb_phylum=p__Proteobacteria:gtdb_species=s__Pseudomonas_E vranovensis:heptad=MCP-40H:species=d__Bacteria_p__Proteobacteria_c__Gammaproteobacteria_o__Pseudomonadales_f__Pseudomonadaceae_g__Pseudomonas_E_s__Pseudomonas_E vranovensis])0:0[&&NHX:Sample_counter=:Type_counter=GTDB--2:capture_class_counter=:capture_domain_counter=:capture_family_counter=:capture_genus_counter=:capture_order_counter=:capture_phylum_counter=:capture_species_counter=:evoltype=D:gtdb_class_counter=c__Gammaproteobacteria--2:gtdb_domain_counter=d__Bacteria--2:gtdb_family_counter=f__Pseudomonadaceae--2:gtdb_genus_counter=g__Pseudomonas_E--2:gtdb_order_counter=o__Pseudomonadales--2:gtdb_phylum_counter=p__Proteobacteria--2:gtdb_species_counter=s__Pseudomonas_E alkylphenolica--1||s__Pseudomonas_E vranovensis--1:heptad_counter=MCP-40H--2:lbd_counter=:lca=d__Bacteria:lca_tree=g__Pseudomonas_E:name=N413954:ref_name_counter=],RS_GCF_003024385.1_protein.faa_NZ_PVZN01000005.1_39@PF00015_full_PFAM.464.624:0[&&NHX:Type=GTDB:gtdb_class=c__Gammaproteobacteria:gtdb_domain=d__Bacteria:gtdb_family=f__Pseudomonadaceae:gtdb_genus=g__Pseudomonas_E:gtdb_order=o__Pseudomonadales:gtdb_phylum=p__Proteobacteria:gtdb_species=s__Pseudomonas_E sp003024385:heptad=MCP-40H:species=d__Bacteria_p__Proteobacteria_c__Gammaproteobacteria_o__Pseudomonadales_f__Pseudomonadaceae_g__Pseudomonas_E_s__Pseudomonas_E sp003024385]):5e-09[&&NHX:Sample_counter=:Type_counter=GTDB--3:capture_class_counter=:capture_domain_counter=:capture_family_counter=:capture_genus_counter=:capture_order_counter=:capture_phylum_counter=:capture_species_counter=:evoltype=D:gtdb_class_counter=c__Gammaproteobacteria--3:gtdb_domain_counter=d__Bacteria--3:gtdb_family_counter=f__Pseudomonadaceae--3:gtdb_genus_counter=g__Pseudomonas_E--3:gtdb_order_counter=o__Pseudomonadales--3:gtdb_phylum_counter=p__Proteobacteria--3:gtdb_species_counter=s__Pseudomonas_E alkylphenolica--1||s__Pseudomonas_E sp003024385--1||s__Pseudomonas_E vranovensis--1:heptad_counter=MCP-40H--3:lbd_counter=:lca=d__Bacteria:lca_tree=g__Pseudomonas_E:name=N413956:ref_name_counter=],RS_GCF_004353925.1_protein.faa_NZ_SMOK01000028.1_10@PF00015_full_PFAM.463.624:0.0201402[&&NHX:Type=GTDB:gtdb_class=c__Gammaproteobacteria:gtdb_domain=d__Bacteria:gtdb_family=f__Pseudomonadaceae:gtdb_genus=g__Pseudomonas_E:gtdb_order=o__Pseudomonadales:gtdb_phylum=p__Proteobacteria:gtdb_species=s__Pseudomonas_E sp004353925:heptad=MCP-40H:species=d__Bacteria_p__Proteobacteria_c__Gammaproteobacteria_o__Pseudomonadales_f__Pseudomonadaceae_g__Pseudomonas_E_s__Pseudomonas_E sp004353925])0.847:0.00500871[&&NHX:Sample_counter=:Type_counter=GTDB--4:capture_class_counter=:capture_domain_counter=:capture_family_counter=:capture_genus_counter=:capture_order_counter=:capture_phylum_counter=:capture_species_counter=:evoltype=D:gtdb_class_counter=c__Gammaproteobacteria--4:gtdb_domain_counter=d__Bacteria--4:gtdb_family_counter=f__Pseudomonadaceae--4:gtdb_genus_counter=g__Pseudomonas_E--4:gtdb_order_counter=o__Pseudomonadales--4:gtdb_phylum_counter=p__Proteobacteria--4:gtdb_species_counter=s__Pseudomonas_E alkylphenolica--1||s__Pseudomonas_E sp003024385--1||s__Pseudomonas_E sp004353925--1||s__Pseudomonas_E vranovensis--1:heptad_counter=MCP-40H--4:lbd_counter=:lca=d__Bacteria:lca_tree=g__Pseudomonas_E:name=N413958:ref_name_counter=])0:5e-09[&&NHX:Sample_counter=:Type_counter=GTDB--8:capture_class_counter=:capture_domain_counter=:capture_family_counter=:capture_genus_counter=:capture_order_counter=:capture_phylum_counter=:capture_species_counter=:evoltype=D:gtdb_class_counter=c__Gammaproteobacteria--8:gtdb_domain_counter=d__Bacteria--8:gtdb_family_counter=f__Pseudomonadaceae--8:gtdb_genus_counter=g__Pseudomonas_E--8:gtdb_order_counter=o__Pseudomonadales--8:gtdb_phylum_counter=p__Proteobacteria--8:gtdb_species_counter=s__Pseudomonas_E alkylphenolica--1||s__Pseudomonas_E donghuensis--1||s__Pseudomonas_E putida_F--1||s__Pseudomonas_E sp003024385--1||s__Pseudomonas_E sp004353925--1||s__Pseudomonas_E sp900101695--1||s__Pseudomonas_E vranovensis--1||s__Pseudomonas_E wadenswilerensis--1:heptad_counter=MCP-40H--8:lbd_counter=:lca=d__Bacteria:lca_tree=g__Pseudomonas_E:name=N413959:ref_name_counter=],RS_GCF_004214895.1_protein.faa_NZ_CP035952.1_878@PF00015_full_PFAM.464.629:0.00979207[&&NHX:Type=GTDB:gtdb_class=c__Gammaproteobacteria:gtdb_domain=d__Bacteria:gtdb_family=f__Pseudomonadaceae:gtdb_genus=g__Pseudomonas_E:gtdb_order=o__Pseudomonadales:gtdb_phylum=p__Proteobacteria:gtdb_species=s__Pseudomonas_E sp004214895:heptad=MCP-40H:species=d__Bacteria_p__Proteobacteria_c__Gammaproteobacteria_o__Pseudomonadales_f__Pseudomonadaceae_g__Pseudomonas_E_s__Pseudomonas_E sp004214895])0:5e-09[&&NHX:Sample_counter=:Type_counter=GTDB--9:capture_class_counter=:capture_domain_counter=:capture_family_counter=:capture_genus_counter=:capture_order_counter=:capture_phylum_counter=:capture_species_counter=:evoltype=D:gtdb_class_counter=c__Gammaproteobacteria--9:gtdb_domain_counter=d__Bacteria--9:gtdb_family_counter=f__Pseudomonadaceae--9:gtdb_genus_counter=g__Pseudomonas_E--9:gtdb_order_counter=o__Pseudomonadales--9:gtdb_phylum_counter=p__Proteobacteria--9:gtdb_species_counter=s__Pseudomonas_E alkylphenolica--1||s__Pseudomonas_E donghuensis--1||s__Pseudomonas_E putida_F--1||s__Pseudomonas_E sp003024385--1||s__Pseudomonas_E sp004214895--1||s__Pseudomonas_E sp004353925--1||s__Pseudomonas_E sp900101695--1||s__Pseudomonas_E vranovensis--1||s__Pseudomonas_E wadenswilerensis--1:heptad_counter=MCP-40H--9:lbd_counter=:lca=d__Bacteria:lca_tree=g__Pseudomonas_E:name=N413961:ref_name_counter=],RS_GCF_000955815.1_protein.faa_NZ_JYOC01000005.1_457@PF00015_full_PFAM.464.624:0.0101113[&&NHX:Type=GTDB:gtdb_class=c__Gammaproteobacteria:gtdb_domain=d__Bacteria:gtdb_family=f__Pseudomonadaceae:gtdb_genus=g__Pseudomonas_E:gtdb_order=o__Pseudomonadales:gtdb_phylum=p__Proteobacteria:gtdb_species=s__Pseudomonas_E sp000955815:heptad=MCP-40H:species=d__Bacteria_p__Proteobacteria_c__Gammaproteobacteria_o__Pseudomonadales_f__Pseudomonadaceae_g__Pseudomonas_E_s__Pseudomonas_E sp000955815])0:5e-09[&&NHX:Sample_counter=:Type_counter=GTDB--10:capture_class_counter=:capture_domain_counter=:capture_family_counter=:capture_genus_counter=:capture_order_counter=:capture_phylum_counter=:capture_species_counter=:evoltype=D:gtdb_class_counter=c__Gammaproteobacteria--10:gtdb_domain_counter=d__Bacteria--10:gtdb_family_counter=f__Pseudomonadaceae--10:gtdb_genus_counter=g__Pseudomonas_E--10:gtdb_order_counter=o__Pseudomonadales--10:gtdb_phylum_counter=p__Proteobacteria--10:gtdb_species_counter=s__Pseudomonas_E alkylphenolica--1||s__Pseudomonas_E donghuensis--1||s__Pseudomonas_E putida_F--1||s__Pseudomonas_E sp000955815--1||s__Pseudomonas_E sp003024385--1||s__Pseudomonas_E sp004214895--1||s__Pseudomonas_E sp004353925--1||s__Pseudomonas_E sp900101695--1||s__Pseudomonas_E vranovensis--1||s__Pseudomonas_E wadenswilerensis--1:heptad_counter=MCP-40H--10:lbd_counter=:lca=d__Bacteria:lca_tree=g__Pseudomonas_E:name=N413963:ref_name_counter=],(RS_GCF_004803755.1_protein.faa_NZ_CP032311.1_4728@PF00015_full_PFAM.451.624:0.00660789[&&NHX:Type=GTDB:gtdb_class=c__Gammaproteobacteria:gtdb_domain=d__Bacteria:gtdb_family=f__Pseudomonadaceae:gtdb_genus=g__Pseudomonas_E:gtdb_order=o__Pseudomonadales:gtdb_phylum=p__Proteobacteria:gtdb_species=s__Pseudomonas_E sp004803755:heptad=MCP-40H:species=d__Bacteria_p__Proteobacteria_c__Gammaproteobacteria_o__Pseudomonadales_f__Pseudomonadaceae_g__Pseudomonas_E_s__Pseudomonas_E sp004803755],((807c4b63-4bb7-44ea-8246-b93ba381e881_6@MCPsignal.79.161:0.0144286[&&NHX:Sample=rhiztom1:Type=capture:besthit=97.6:bitscore=145.0:capture_class=c__Gammaproteobacteria:capture_domain=d__Bacteria:capture_family=f__Pseudomonadaceae:capture_genus=g__Pseudomonas_E:capture_order=o__Pseudomonadales:capture_phylum=p__Proteobacteria:capture_species=s__Pseudomonas_E sp016865545:evalue=7.16e-46:gapopen=0.0:heptad=MCP-40H:length=82.0:mismatch=2.0:qcovhsp=100.0:qend=82.0:qstart=1.0:ref_name=RS_GCF_000746525.1_protein.faa_NZ_CP009048.1_4722@PF00015_full_PFAM.464.624:scovhsp=51.3:send=83.0:sstart=2.0],30dfcf1b-7b1d-4152-8f96-33847131f359_5@MCPsignal.89.231:0.030715[&&NHX:Sample=rhiztom1:Type=capture:besthit=97.1:bitscore=236.0:capture_class=c__Gammaproteobacteria:capture_domain=d__Bacteria:capture_family=f__Pseudomonadaceae:capture_genus=g__Pseudomonas_E:capture_order=o__Pseudomonadales:capture_phylum=p__Proteobacteria:capture_species=s__Pseudomonas_E sp016865545:evalue=7.31e-81:gapopen=0.0:heptad=MCP-40H:length=140.0:mismatch=4.0:qcovhsp=98.6:qend=142.0:qstart=3.0:ref_name=RS_GCF_016865545.1_protein.faa_NZ_JADBHH010000006.1_168@PF00015_full_PFAM.462.624:scovhsp=86.4:send=156.0:sstart=17.0])0.768:0.00533976[&&NHX:Sample_counter=rhiztom1--2:Type_counter=capture--2:besthit_avg=97.35:besthit_max=97.6:besthit_min=97.1:besthit_std=0.3535533905932738:besthit_sum=194.7:bitscore_avg=190.5:bitscore_max=236.0:bitscore_min=145.0:bitscore_std=64.34671708797582:bitscore_sum=381.0:capture_class_counter=c__Gammaproteobacteria--2:capture_domain_counter=d__Bacteria--2:capture_family_counter=f__Pseudomonadaceae--2:capture_genus_counter=g__Pseudomonas_E--2:capture_order_counter=o__Pseudomonadales--2:capture_phylum_counter=p__Proteobacteria--2:capture_species_counter=s__Pseudomonas_E sp016865545--2:evalue_avg=3.58e-46:evalue_max=7.16e-46:evalue_min=7.31e-81:evalue_std=5.06288455329568e-46:evalue_sum=7.16e-46:gapopen_avg=0.0:gapopen_max=0.0:gapopen_min=0.0:gapopen_std=0.0:gapopen_sum=0.0:gtdb_class_counter=:gtdb_domain_counter=:gtdb_family_counter=:gtdb_genus_counter=:gtdb_order_counter=:gtdb_phylum_counter=:gtdb_species_counter=:heptad_counter=MCP-40H--2:lbd_counter=:length_avg=111.0:length_max=140.0:length_min=82.0:length_std=41.012193308819754:length_sum=222.0:mismatch_avg=3.0:mismatch_max=4.0:mismatch_min=2.0:mismatch_std=1.4142135623730951:mismatch_sum=6.0:name=N413967:qcovhsp_avg=99.3:qcovhsp_max=100.0:qcovhsp_min=98.6:qcovhsp_std=0.9899494936611706:qcovhsp_sum=198.6:qend_avg=112.0:qend_max=142.0:qend_min=82.0:qend_std=42.42640687119285:qend_sum=224.0:qstart_avg=2.0:qstart_max=3.0:qstart_min=1.0:qstart_std=1.4142135623730951:qstart_sum=4.0:ref_name_counter=RS_GCF_000746525.1_protein.faa_NZ_CP009048.1_4722@PF00015_full_PFAM.464.624--1||RS_GCF_016865545.1_protein.faa_NZ_JADBHH010000006.1_168@PF00015_full_PFAM.462.624--1:scovhsp_avg=68.85:scovhsp_max=86.4:scovhsp_min=51.3:scovhsp_std=24.819448019647826:scovhsp_sum=137.7:send_avg=119.5:send_max=156.0:send_min=83.0:send_std=51.61879502661797:send_sum=239.0:sstart_avg=9.5:sstart_max=17.0:sstart_min=2.0:sstart_std=10.606601717798213:sstart_sum=19.0],RS_GCF_016865545.1_protein.faa_NZ_JADBHH010000006.1_168@PF00015_full_PFAM.462.624:5e-09[&&NHX:Type=GTDB:gtdb_class=c__Gammaproteobacteria:gtdb_domain=d__Bacteria:gtdb_family=f__Pseudomonadaceae:gtdb_genus=g__Pseudomonas_E:gtdb_order=o__Pseudomonadales:gtdb_phylum=p__Proteobacteria:gtdb_species=s__Pseudomonas_E sp016865545:heptad=MCP-40H:species=d__Bacteria_p__Proteobacteria_c__Gammaproteobacteria_o__Pseudomonadales_f__Pseudomonadaceae_g__Pseudomonas_E_s__Pseudomonas_E sp016865545])0.917:0.0143446[&&NHX:Sample_counter=rhiztom1--2:Type_counter=GTDB--1||capture--2:besthit_avg=97.35:besthit_max=97.6:besthit_min=97.1:besthit_std=0.3535533905932738:besthit_sum=194.7:bitscore_avg=190.5:bitscore_max=236.0:bitscore_min=145.0:bitscore_std=64.34671708797582:bitscore_sum=381.0:capture_class_counter=c__Gammaproteobacteria--2:capture_domain_counter=d__Bacteria--2:capture_family_counter=f__Pseudomonadaceae--2:capture_genus_counter=g__Pseudomonas_E--2:capture_order_counter=o__Pseudomonadales--2:capture_phylum_counter=p__Proteobacteria--2:capture_species_counter=s__Pseudomonas_E sp016865545--2:evalue_avg=3.58e-46:evalue_max=7.16e-46:evalue_min=7.31e-81:evalue_std=5.06288455329568e-46:evalue_sum=7.16e-46:gapopen_avg=0.0:gapopen_max=0.0:gapopen_min=0.0:gapopen_std=0.0:gapopen_sum=0.0:gtdb_class_counter=c__Gammaproteobacteria--1:gtdb_domain_counter=d__Bacteria--1:gtdb_family_counter=f__Pseudomonadaceae--1:gtdb_genus_counter=g__Pseudomonas_E--1:gtdb_order_counter=o__Pseudomonadales--1:gtdb_phylum_counter=p__Proteobacteria--1:gtdb_species_counter=s__Pseudomonas_E sp016865545--1:heptad_counter=MCP-40H--3:lbd_counter=:lca_tree=s__Pseudomonas_E sp016865545:length_avg=111.0:length_max=140.0:length_min=82.0:length_std=41.012193308819754:length_sum=222.0:mismatch_avg=3.0:mismatch_max=4.0:mismatch_min=2.0:mismatch_std=1.4142135623730951:mismatch_sum=6.0:name=N413969:qcovhsp_avg=99.3:qcovhsp_max=100.0:qcovhsp_min=98.6:qcovhsp_std=0.9899494936611706:qcovhsp_sum=198.6:qend_avg=112.0:qend_max=142.0:qend_min=82.0:qend_std=42.42640687119285:qend_sum=224.0:qstart_avg=2.0:qstart_max=3.0:qstart_min=1.0:qstart_std=1.4142135623730951:qstart_sum=4.0:ref_name_counter=RS_GCF_000746525.1_protein.faa_NZ_CP009048.1_4722@PF00015_full_PFAM.464.624--1||RS_GCF_016865545.1_protein.faa_NZ_JADBHH010000006.1_168@PF00015_full_PFAM.462.624--1:scovhsp_avg=68.85:scovhsp_max=86.4:scovhsp_min=51.3:scovhsp_std=24.819448019647826:scovhsp_sum=137.7:send_avg=119.5:send_max=156.0:send_min=83.0:send_std=51.61879502661797:send_sum=239.0:sstart_avg=9.5:sstart_max=17.0:sstart_min=2.0:sstart_std=10.606601717798213:sstart_sum=19.0])0.83:0.00932042[&&NHX:Sample_counter=rhiztom1--2:Type_counter=GTDB--2||capture--2:besthit_avg=97.35:besthit_max=97.6:besthit_min=97.1:besthit_std=0.3535533905932738:besthit_sum=194.7:bitscore_avg=190.5:bitscore_max=236.0:bitscore_min=145.0:bitscore_std=64.34671708797582:bitscore_sum=381.0:capture_class_counter=c__Gammaproteobacteria--2:capture_domain_counter=d__Bacteria--2:capture_family_counter=f__Pseudomonadaceae--2:capture_genus_counter=g__Pseudomonas_E--2:capture_order_counter=o__Pseudomonadales--2:capture_phylum_counter=p__Proteobacteria--2:capture_species_counter=s__Pseudomonas_E sp016865545--2:evalue_avg=3.58e-46:evalue_max=7.16e-46:evalue_min=7.31e-81:evalue_std=5.06288455329568e-46:evalue_sum=7.16e-46:gapopen_avg=0.0:gapopen_max=0.0:gapopen_min=0.0:gapopen_std=0.0:gapopen_sum=0.0:gtdb_class_counter=c__Gammaproteobacteria--2:gtdb_domain_counter=d__Bacteria--2:gtdb_family_counter=f__Pseudomonadaceae--2:gtdb_genus_counter=g__Pseudomonas_E--2:gtdb_order_counter=o__Pseudomonadales--2:gtdb_phylum_counter=p__Proteobacteria--2:gtdb_species_counter=s__Pseudomonas_E sp004803755--1||s__Pseudomonas_E sp016865545--1:heptad_counter=MCP-40H--4:lbd_counter=:lca_tree=g__Pseudomonas_E:length_avg=111.0:length_max=140.0:length_min=82.0:length_std=41.012193308819754:length_sum=222.0:mismatch_avg=3.0:mismatch_max=4.0:mismatch_min=2.0:mismatch_std=1.4142135623730951:mismatch_sum=6.0:name=N413970:qcovhsp_avg=99.3:qcovhsp_max=100.0:qcovhsp_min=98.6:qcovhsp_std=0.9899494936611706:qcovhsp_sum=198.6:qend_avg=112.0:qend_max=142.0:qend_min=82.0:qend_std=42.42640687119285:qend_sum=224.0:qstart_avg=2.0:qstart_max=3.0:qstart_min=1.0:qstart_std=1.4142135623730951:qstart_sum=4.0:ref_name_counter=RS_GCF_000746525.1_protein.faa_NZ_CP009048.1_4722@PF00015_full_PFAM.464.624--1||RS_GCF_016865545.1_protein.faa_NZ_JADBHH010000006.1_168@PF00015_full_PFAM.462.624--1:scovhsp_avg=68.85:scovhsp_max=86.4:scovhsp_min=51.3:scovhsp_std=24.819448019647826:scovhsp_sum=137.7:send_avg=119.5:send_max=156.0:send_min=83.0:send_std=51.61879502661797:send_sum=239.0:sstart_avg=9.5:sstart_max=17.0:sstart_min=2.0:sstart_std=10.606601717798213:sstart_sum=19.0])0.883:0.0146335[&&NHX:Sample_counter=rhiztom1--2:Type_counter=GTDB--12||capture--2:besthit_avg=97.35:besthit_max=97.6:besthit_min=97.1:besthit_std=0.3535533905932738:besthit_sum=194.7:bitscore_avg=190.5:bitscore_max=236.0:bitscore_min=145.0:bitscore_std=64.34671708797582:bitscore_sum=381.0:capture_class_counter=c__Gammaproteobacteria--2:capture_domain_counter=d__Bacteria--2:capture_family_counter=f__Pseudomonadaceae--2:capture_genus_counter=g__Pseudomonas_E--2:capture_order_counter=o__Pseudomonadales--2:capture_phylum_counter=p__Proteobacteria--2:capture_species_counter=s__Pseudomonas_E sp016865545--2:evalue_avg=3.58e-46:evalue_max=7.16e-46:evalue_min=7.31e-81:evalue_std=5.06288455329568e-46:evalue_sum=7.16e-46:gapopen_avg=0.0:gapopen_max=0.0:gapopen_min=0.0:gapopen_std=0.0:gapopen_sum=0.0:gtdb_class_counter=c__Gammaproteobacteria--12:gtdb_domain_counter=d__Bacteria--12:gtdb_family_counter=f__Pseudomonadaceae--12:gtdb_genus_counter=g__Pseudomonas_E--12:gtdb_order_counter=o__Pseudomonadales--12:gtdb_phylum_counter=p__Proteobacteria--12:gtdb_species_counter=s__Pseudomonas_E alkylphenolica--1||s__Pseudomonas_E donghuensis--1||s__Pseudomonas_E putida_F--1||s__Pseudomonas_E sp000955815--1||s__Pseudomonas_E sp003024385--1||s__Pseudomonas_E sp004214895--1||s__Pseudomonas_E sp004353925--1||s__Pseudomonas_E sp004803755--1||s__Pseudomonas_E sp016865545--1||s__Pseudomonas_E sp900101695--1||s__Pseudomonas_E vranovensis--1||s__Pseudomonas_E wadenswilerensis--1:heptad_counter=MCP-40H--14:lbd_counter=:lca_tree=g__Pseudomonas_E:length_avg=111.0:length_max=140.0:length_min=82.0:length_std=41.012193308819754:length_sum=222.0:mismatch_avg=3.0:mismatch_max=4.0:mismatch_min=2.0:mismatch_std=1.4142135623730951:mismatch_sum=6.0:name=N413971:qcovhsp_avg=99.3:qcovhsp_max=100.0:qcovhsp_min=98.6:qcovhsp_std=0.9899494936611706:qcovhsp_sum=198.6:qend_avg=112.0:qend_max=142.0:qend_min=82.0:qend_std=42.42640687119285:qend_sum=224.0:qstart_avg=2.0:qstart_max=3.0:qstart_min=1.0:qstart_std=1.4142135623730951:qstart_sum=4.0:ref_name_counter=RS_GCF_000746525.1_protein.faa_NZ_CP009048.1_4722@PF00015_full_PFAM.464.624--1||RS_GCF_016865545.1_protein.faa_NZ_JADBHH010000006.1_168@PF00015_full_PFAM.462.624--1:scovhsp_avg=68.85:scovhsp_max=86.4:scovhsp_min=51.3:scovhsp_std=24.819448019647826:scovhsp_sum=137.7:send_avg=119.5:send_max=156.0:send_min=83.0:send_std=51.61879502661797:send_sum=239.0:sstart_avg=9.5:sstart_max=17.0:sstart_min=2.0:sstart_std=10.606601717798213:sstart_sum=19.0],(RS_GCF_016009175.1_protein.faa_NZ_JADUCM010000005.1_53@PF00015_full_PFAM.464.624:0[&&NHX:Type=GTDB:gtdb_class=c__Gammaproteobacteria:gtdb_domain=d__Bacteria:gtdb_family=f__Pseudomonadaceae:gtdb_genus=g__Pseudomonas_E:gtdb_order=o__Pseudomonadales:gtdb_phylum=p__Proteobacteria:gtdb_species=s__Pseudomonas_E alkylphenolica_B:heptad=MCP-40H:species=d__Bacteria_p__Proteobacteria_c__Gammaproteobacteria_o__Pseudomonadales_f__Pseudomonadaceae_g__Pseudomonas_E_s__Pseudomonas_E alkylphenolica_B],RS_GCF_004025535.1_protein.faa_NZ_QJRG01000033.1_53@PF00015_full_PFAM.464.624:0[&&NHX:Type=GTDB:gtdb_class=c__Gammaproteobacteria:gtdb_domain=d__Bacteria:gtdb_family=f__Pseudomonadaceae:gtdb_genus=g__Pseudomonas_E:gtdb_order=o__Pseudomonadales:gtdb_phylum=p__Proteobacteria:gtdb_species=s__Pseudomonas_E alkylphenolica_A:heptad=MCP-40H:species=d__Bacteria_p__Proteobacteria_c__Gammaproteobacteria_o__Pseudomonadales_f__Pseudomonadaceae_g__Pseudomonas_E_s__Pseudomonas_E alkylphenolica_A]):0.00521694[&&NHX:Sample_counter=:Type_counter=GTDB--2:capture_class_counter=:capture_domain_counter=:capture_family_counter=:capture_genus_counter=:capture_order_counter=:capture_phylum_counter=:capture_species_counter=:evoltype=D:gtdb_class_counter=c__Gammaproteobacteria--2:gtdb_domain_counter=d__Bacteria--2:gtdb_family_counter=f__Pseudomonadaceae--2:gtdb_genus_counter=g__Pseudomonas_E--2:gtdb_order_counter=o__Pseudomonadales--2:gtdb_phylum_counter=p__Proteobacteria--2:gtdb_species_counter=s__Pseudomonas_E alkylphenolica_A--1||s__Pseudomonas_E alkylphenolica_B--1:heptad_counter=MCP-40H--2:lbd_counter=:lca=d__Bacteria:lca_tree=g__Pseudomonas_E:name=N413974:ref_name_counter=])0.767:0.00600867[&&NHX:Sample_counter=rhiztom1--2:Type_counter=GTDB--14||capture--2:besthit_avg=97.35:besthit_max=97.6:besthit_min=97.1:besthit_std=0.3535533905932738:besthit_sum=194.7:bitscore_avg=190.5:bitscore_max=236.0:bitscore_min=145.0:bitscore_std=64.34671708797582:bitscore_sum=381.0:capture_class_counter=c__Gammaproteobacteria--2:capture_domain_counter=d__Bacteria--2:capture_family_counter=f__Pseudomonadaceae--2:capture_genus_counter=g__Pseudomonas_E--2:capture_order_counter=o__Pseudomonadales--2:capture_phylum_counter=p__Proteobacteria--2:capture_species_counter=s__Pseudomonas_E sp016865545--2:evalue_avg=3.58e-46:evalue_max=7.16e-46:evalue_min=7.31e-81:evalue_std=5.06288455329568e-46:evalue_sum=7.16e-46:gapopen_avg=0.0:gapopen_max=0.0:gapopen_min=0.0:gapopen_std=0.0:gapopen_sum=0.0:gtdb_class_counter=c__Gammaproteobacteria--14:gtdb_domain_counter=d__Bacteria--14:gtdb_family_counter=f__Pseudomonadaceae--14:gtdb_genus_counter=g__Pseudomonas_E--14:gtdb_order_counter=o__Pseudomonadales--14:gtdb_phylum_counter=p__Proteobacteria--14:gtdb_species_counter=s__Pseudomonas_E alkylphenolica--1||s__Pseudomonas_E alkylphenolica_A--1||s__Pseudomonas_E alkylphenolica_B--1||s__Pseudomonas_E donghuensis--1||s__Pseudomonas_E putida_F--1||s__Pseudomonas_E sp000955815--1||s__Pseudomonas_E sp003024385--1||s__Pseudomonas_E sp004214895--1||s__Pseudomonas_E sp004353925--1||s__Pseudomonas_E sp004803755--1||s__Pseudomonas_E sp016865545--1||s__Pseudomonas_E sp900101695--1||s__Pseudomonas_E vranovensis--1||s__Pseudomonas_E wadenswilerensis--1:heptad_counter=MCP-40H--16:lbd_counter=:lca_tree=g__Pseudomonas_E:length_avg=111.0:length_max=140.0:length_min=82.0:length_std=41.012193308819754:length_sum=222.0:mismatch_avg=3.0:mismatch_max=4.0:mismatch_min=2.0:mismatch_std=1.4142135623730951:mismatch_sum=6.0:name=N413975:qcovhsp_avg=99.3:qcovhsp_max=100.0:qcovhsp_min=98.6:qcovhsp_std=0.9899494936611706:qcovhsp_sum=198.6:qend_avg=112.0:qend_max=142.0:qend_min=82.0:qend_std=42.42640687119285:qend_sum=224.0:qstart_avg=2.0:qstart_max=3.0:qstart_min=1.0:qstart_std=1.4142135623730951:qstart_sum=4.0:ref_name_counter=RS_GCF_000746525.1_protein.faa_NZ_CP009048.1_4722@PF00015_full_PFAM.464.624--1||RS_GCF_016865545.1_protein.faa_NZ_JADBHH010000006.1_168@PF00015_full_PFAM.462.624--1:scovhsp_avg=68.85:scovhsp_max=86.4:scovhsp_min=51.3:scovhsp_std=24.819448019647826:scovhsp_sum=137.7:send_avg=119.5:send_max=156.0:send_min=83.0:send_std=51.61879502661797:send_sum=239.0:sstart_avg=9.5:sstart_max=17.0:sstart_min=2.0:sstart_std=10.606601717798213:sstart_sum=19.0],((((RS_GCF_000319305.2_protein.faa_NZ_AMWJ02000002.1_1849@PF00015_full_PFAM.463.621:0.0244198[&&NHX:Type=GTDB:gtdb_class=c__Gammaproteobacteria:gtdb_domain=d__Bacteria:gtdb_family=f__Pseudomonadaceae:gtdb_genus=g__Pseudomonas_E:gtdb_order=o__Pseudomonadales:gtdb_phylum=p__Proteobacteria:gtdb_species=s__Pseudomonas_E putida_C:heptad=MCP-40H:species=d__Bacteria_p__Proteobacteria_c__Gammaproteobacteria_o__Pseudomonadales_f__Pseudomonadaceae_g__Pseudomonas_E_s__Pseudomonas_E putida_C],RS_GCF_001941965.1_protein.faa_NZ_MKZO01000036.1_52@PF00015_full_PFAM.463.621:0.00538483[&&NHX:Type=GTDB:gtdb_class=c__Gammaproteobacteria:gtdb_domain=d__Bacteria:gtdb_family=f__Pseudomonadaceae:gtdb_genus=g__Pseudomonas_E:gtdb_order=o__Pseudomonadales:gtdb_phylum=p__Proteobacteria:gtdb_species=s__Pseudomonas_E putida_L:heptad=MCP-40H:species=d__Bacteria_p__Proteobacteria_c__Gammaproteobacteria_o__Pseudomonadales_f__Pseudomonadaceae_g__Pseudomonas_E_s__Pseudomonas_E putida_L])0.812:0.0178161[&&NHX:Sample_counter=:Type_counter=GTDB--2:capture_class_counter=:capture_domain_counter=:capture_family_counter=:capture_genus_counter=:capture_order_counter=:capture_phylum_counter=:capture_species_counter=:evoltype=D:gtdb_class_counter=c__Gammaproteobacteria--2:gtdb_domain_counter=d__Bacteria--2:gtdb_family_counter=f__Pseudomonadaceae--2:gtdb_genus_counter=g__Pseudomonas_E--2:gtdb_order_counter=o__Pseudomonadales--2:gtdb_phylum_counter=p__Proteobacteria--2:gtdb_species_counter=s__Pseudomonas_E putida_C--1||s__Pseudomonas_E putida_L--1:heptad_counter=MCP-40H--2:lbd_counter=:lca=d__Bacteria:lca_tree=g__Pseudomonas_E:name=N413978:ref_name_counter=],(RS_GCF_900187455.1_protein.faa_NZ_FYDX01000006.1_348@PF00015_full_PFAM.463.621:0.00738187[&&NHX:Type=GTDB:gtdb_class=c__Gammaproteobacteria:gtdb_domain=d__Bacteria:gtdb_family=f__Pseudomonadaceae:gtdb_genus=g__Pseudomonas_E:gtdb_order=o__Pseudomonadales:gtdb_phylum=p__Proteobacteria:gtdb_species=s__Pseudomonas_E sp900187455:heptad=MCP-40H:species=d__Bacteria_p__Proteobacteria_c__Gammaproteobacteria_o__Pseudomonadales_f__Pseudomonadaceae_g__Pseudomonas_E_s__Pseudomonas_E sp900187455],RS_GCF_003231275.1_protein.faa_NZ_QKVL01000019.1_58@PF00015_full_PFAM.463.621:0.020559[&&NHX:Type=GTDB:gtdb_class=c__Gammaproteobacteria:gtdb_domain=d__Bacteria:gtdb_family=f__Pseudomonadaceae:gtdb_genus=g__Pseudomonas_E:gtdb_order=o__Pseudomonadales:gtdb_phylum=p__Proteobacteria:gtdb_species=s__Pseudomonas_E huaxiensis:heptad=MCP-40H:species=d__Bacteria_p__Proteobacteria_c__Gammaproteobacteria_o__Pseudomonadales_f__Pseudomonadaceae_g__Pseudomonas_E_s__Pseudomonas_E huaxiensis])0.626:0.00205491[&&NHX:Sample_counter=:Type_counter=GTDB--2:capture_class_counter=:capture_domain_counter=:capture_family_counter=:capture_genus_counter=:capture_order_counter=:capture_phylum_counter=:capture_species_counter=:evoltype=D:gtdb_class_counter=c__Gammaproteobacteria--2:gtdb_domain_counter=d__Bacteria--2:gtdb_family_counter=f__Pseudomonadaceae--2:gtdb_genus_counter=g__Pseudomonas_E--2:gtdb_order_counter=o__Pseudomonadales--2:gtdb_phylum_counter=p__Proteobacteria--2:gtdb_species_counter=s__Pseudomonas_E huaxiensis--1||s__Pseudomonas_E sp900187455--1:heptad_counter=MCP-40H--2:lbd_counter=:lca=d__Bacteria:lca_tree=g__Pseudomonas_E:name=N413981:ref_name_counter=])0.776:0.0067874[&&NHX:Sample_counter=:Type_counter=GTDB--4:capture_class_counter=:capture_domain_counter=:capture_family_counter=:capture_genus_counter=:capture_order_counter=:capture_phylum_counter=:capture_species_counter=:evoltype=D:gtdb_class_counter=c__Gammaproteobacteria--4:gtdb_domain_counter=d__Bacteria--4:gtdb_family_counter=f__Pseudomonadaceae--4:gtdb_genus_counter=g__Pseudomonas_E--4:gtdb_order_counter=o__Pseudomonadales--4:gtdb_phylum_counter=p__Proteobacteria--4:gtdb_species_counter=s__Pseudomonas_E huaxiensis--1||s__Pseudomonas_E putida_C--1||s__Pseudomonas_E putida_L--1||s__Pseudomonas_E sp900187455--1:heptad_counter=MCP-40H--4:lbd_counter=:lca=d__Bacteria:lca_tree=g__Pseudomonas_E:name=N413982:ref_name_counter=],RS_GCF_900188455.1_protein.faa_NZ_FZOL01000020.1_68@PF00015_full_PFAM.461.623:0.0226771[&&NHX:Type=GTDB:gtdb_class=c__Gammaproteobacteria:gtdb_domain=d__Bacteria:gtdb_family=f__Pseudomonadaceae:gtdb_genus=g__Pseudomonas_E:gtdb_order=o__Pseudomonadales:gtdb_phylum=p__Proteobacteria:gtdb_species=s__Pseudomonas_E japonica:heptad=MCP-40H:species=d__Bacteria_p__Proteobacteria_c__Gammaproteobacteria_o__Pseudomonadales_f__Pseudomonadaceae_g__Pseudomonas_E_s__Pseudomonas_E japonica])0.911:0.0170043[&&NHX:Sample_counter=:Type_counter=GTDB--5:capture_class_counter=:capture_domain_counter=:capture_family_counter=:capture_genus_counter=:capture_order_counter=:capture_phylum_counter=:capture_species_counter=:evoltype=D:gtdb_class_counter=c__Gammaproteobacteria--5:gtdb_domain_counter=d__Bacteria--5:gtdb_family_counter=f__Pseudomonadaceae--5:gtdb_genus_counter=g__Pseudomonas_E--5:gtdb_order_counter=o__Pseudomonadales--5:gtdb_phylum_counter=p__Proteobacteria--5:gtdb_species_counter=s__Pseudomonas_E huaxiensis--1||s__Pseudomonas_E japonica--1||s__Pseudomonas_E putida_C--1||s__Pseudomonas_E putida_L--1||s__Pseudomonas_E sp900187455--1:heptad_counter=MCP-40H--5:lbd_counter=:lca=d__Bacteria:lca_tree=g__Pseudomonas_E:name=N413984:ref_name_counter=],((RS_GCF_002806685.1_protein.faa_NZ_PHTD01000002.1_59@PF00015_full_PFAM.464.621:5e-09[&&NHX:Type=GTDB:gtdb_class=c__Gammaproteobacteria:gtdb_domain=d__Bacteria:gtdb_family=f__Pseudomonadaceae:gtdb_genus=g__Pseudomonas_E:gtdb_order=o__Pseudomonadales:gtdb_phylum=p__Proteobacteria:gtdb_species=s__Pseudomonas_E qingdaonensis:heptad=MCP-40H:species=d__Bacteria_p__Proteobacteria_c__Gammaproteobacteria_o__Pseudomonadales_f__Pseudomonadaceae_g__Pseudomonas_E_s__Pseudomonas_E qingdaonensis],RS_GCF_019168305.1_protein.faa_NZ_JAHTBI010000015.1_29@PF00015_full_PFAM.464.626:0.0428435[&&NHX:Type=GTDB:gtdb_class=c__Gammaproteobacteria:gtdb_domain=d__Bacteria:gtdb_family=f__Pseudomonadaceae:gtdb_genus=g__Pseudomonas_E:gtdb_order=o__Pseudomonadales:gtdb_phylum=p__Proteobacteria:gtdb_species=s__Pseudomonas_E sp019168305:heptad=MCP-40H:species=d__Bacteria_p__Proteobacteria_c__Gammaproteobacteria_o__Pseudomonadales_f__Pseudomonadaceae_g__Pseudomonas_E_s__Pseudomonas_E sp019168305])0.957:0.0307566[&&NHX:Sample_counter=:Type_counter=GTDB--2:capture_class_counter=:capture_domain_counter=:capture_family_counter=:capture_genus_counter=:capture_order_counter=:capture_phylum_counter=:capture_species_counter=:evoltype=D:gtdb_class_counter=c__Gammaproteobacteria--2:gtdb_domain_counter=d__Bacteria--2:gtdb_family_counter=f__Pseudomonadaceae--2:gtdb_genus_counter=g__Pseudomonas_E--2:gtdb_order_counter=o__Pseudomonadales--2:gtdb_phylum_counter=p__Proteobacteria--2:gtdb_species_counter=s__Pseudomonas_E qingdaonensis--1||s__Pseudomonas_E sp019168305--1:heptad_counter=MCP-40H--2:lbd_counter=:lca=d__Bacteria:lca_tree=g__Pseudomonas_E:name=N413987:ref_name_counter=],RS_GCF_003105155.1_protein.faa_NZ_QETK01000036.1_30@PF00015_full_PFAM.464.622:0.0266178[&&NHX:Type=GTDB:gtdb_class=c__Gammaproteobacteria:gtdb_domain=d__Bacteria:gtdb_family=f__Pseudomonadaceae:gtdb_genus=g__Pseudomonas_E:gtdb_order=o__Pseudomonadales:gtdb_phylum=p__Proteobacteria:gtdb_species=s__Pseudomonas_E sp003105155:heptad=MCP-40H:species=d__Bacteria_p__Proteobacteria_c__Gammaproteobacteria_o__Pseudomonadales_f__Pseudomonadaceae_g__Pseudomonas_E_s__Pseudomonas_E sp003105155])0:5e-09[&&NHX:Sample_counter=:Type_counter=GTDB--3:capture_class_counter=:capture_domain_counter=:capture_family_counter=:capture_genus_counter=:capture_order_counter=:capture_phylum_counter=:capture_species_counter=:evoltype=D:gtdb_class_counter=c__Gammaproteobacteria--3:gtdb_domain_counter=d__Bacteria--3:gtdb_family_counter=f__Pseudomonadaceae--3:gtdb_genus_counter=g__Pseudomonas_E--3:gtdb_order_counter=o__Pseudomonadales--3:gtdb_phylum_counter=p__Proteobacteria--3:gtdb_species_counter=s__Pseudomonas_E qingdaonensis--1||s__Pseudomonas_E sp003105155--1||s__Pseudomonas_E sp019168305--1:heptad_counter=MCP-40H--3:lbd_counter=:lca=d__Bacteria:lca_tree=g__Pseudomonas_E:name=N413989:ref_name_counter=])0.795:0.0106534[&&NHX:Sample_counter=:Type_counter=GTDB--8:capture_class_counter=:capture_domain_counter=:capture_family_counter=:capture_genus_counter=:capture_order_counter=:capture_phylum_counter=:capture_species_counter=:evoltype=D:gtdb_class_counter=c__Gammaproteobacteria--8:gtdb_domain_counter=d__Bacteria--8:gtdb_family_counter=f__Pseudomonadaceae--8:gtdb_genus_counter=g__Pseudomonas_E--8:gtdb_order_counter=o__Pseudomonadales--8:gtdb_phylum_counter=p__Proteobacteria--8:gtdb_species_counter=s__Pseudomonas_E huaxiensis--1||s__Pseudomonas_E japonica--1||s__Pseudomonas_E putida_C--1||s__Pseudomonas_E putida_L--1||s__Pseudomonas_E qingdaonensis--1||s__Pseudomonas_E sp003105155--1||s__Pseudomonas_E sp019168305--1||s__Pseudomonas_E sp900187455--1:heptad_counter=MCP-40H--8:lbd_counter=:lca=d__Bacteria:lca_tree=g__Pseudomonas_E:name=N413990:ref_name_counter=])0.385:0.00930237[&&NHX:Sample_counter=rhiztom1--2:Type_counter=GTDB--22||capture--2:besthit_avg=97.35:besthit_max=97.6:besthit_min=97.1:besthit_std=0.3535533905932738:besthit_sum=194.7:bitscore_avg=190.5:bitscore_max=236.0:bitscore_min=145.0:bitscore_std=64.34671708797582:bitscore_sum=381.0:capture_class_counter=c__Gammaproteobacteria--2:capture_domain_counter=d__Bacteria--2:capture_family_counter=f__Pseudomonadaceae--2:capture_genus_counter=g__Pseudomonas_E--2:capture_order_counter=o__Pseudomonadales--2:capture_phylum_counter=p__Proteobacteria--2:capture_species_counter=s__Pseudomonas_E sp016865545--2:evalue_avg=3.58e-46:evalue_max=7.16e-46:evalue_min=7.31e-81:evalue_std=5.06288455329568e-46:evalue_sum=7.16e-46:evoltype=D:gapopen_avg=0.0:gapopen_max=0.0:gapopen_min=0.0:gapopen_std=0.0:gapopen_sum=0.0:gtdb_class_counter=c__Gammaproteobacteria--22:gtdb_domain_counter=d__Bacteria--22:gtdb_family_counter=f__Pseudomonadaceae--22:gtdb_genus_counter=g__Pseudomonas_E--22:gtdb_order_counter=o__Pseudomonadales--22:gtdb_phylum_counter=p__Proteobacteria--22:gtdb_species_counter=s__Pseudomonas_E alkylphenolica--1||s__Pseudomonas_E alkylphenolica_A--1||s__Pseudomonas_E alkylphenolica_B--1||s__Pseudomonas_E donghuensis--1||s__Pseudomonas_E huaxiensis--1||s__Pseudomonas_E japonica--1||s__Pseudomonas_E putida_C--1||s__Pseudomonas_E putida_F--1||s__Pseudomonas_E putida_L--1||s__Pseudomonas_E qingdaonensis--1||s__Pseudomonas_E sp000955815--1||s__Pseudomonas_E sp003024385--1||s__Pseudomonas_E sp003105155--1||s__Pseudomonas_E sp004214895--1||s__Pseudomonas_E sp004353925--1||s__Pseudomonas_E sp004803755--1||s__Pseudomonas_E sp016865545--1||s__Pseudomonas_E sp019168305--1||s__Pseudomonas_E sp900101695--1||s__Pseudomonas_E sp900187455--1||s__Pseudomonas_E vranovensis--1||s__Pseudomonas_E wadenswilerensis--1:heptad_counter=MCP-40H--24:lbd_counter=:lca=d__Bacteria:lca_tree=g__Pseudomonas_E:length_avg=111.0:length_max=140.0:length_min=82.0:length_std=41.012193308819754:length_sum=222.0:mismatch_avg=3.0:mismatch_max=4.0:mismatch_min=2.0:mismatch_std=1.4142135623730951:mismatch_sum=6.0:name=N413991:qcovhsp_avg=99.3:qcovhsp_max=100.0:qcovhsp_min=98.6:qcovhsp_std=0.9899494936611706:qcovhsp_sum=198.6:qend_avg=112.0:qend_max=142.0:qend_min=82.0:qend_std=42.42640687119285:qend_sum=224.0:qstart_avg=2.0:qstart_max=3.0:qstart_min=1.0:qstart_std=1.4142135623730951:qstart_sum=4.0:ref_name_counter=RS_GCF_000746525.1_protein.faa_NZ_CP009048.1_4722@PF00015_full_PFAM.464.624--1||RS_GCF_016865545.1_protein.faa_NZ_JADBHH010000006.1_168@PF00015_full_PFAM.462.624--1:scovhsp_avg=68.85:scovhsp_max=86.4:scovhsp_min=51.3:scovhsp_std=24.819448019647826:scovhsp_sum=137.7:send_avg=119.5:send_max=156.0:send_min=83.0:send_std=51.61879502661797:send_sum=239.0:sstart_avg=9.5:sstart_max=17.0:sstart_min=2.0:sstart_std=10.606601717798213:sstart_sum=19.0],(RS_GCF_002753995.1_protein.faa_NZ_CP024478.1_607@PF00015_full_PFAM.465.622:5e-09[&&NHX:Type=GTDB:gtdb_class=c__Gammaproteobacteria:gtdb_domain=d__Bacteria:gtdb_family=f__Pseudomonadaceae:gtdb_genus=g__Pseudomonas_E:gtdb_order=o__Pseudomonadales:gtdb_phylum=p__Proteobacteria:gtdb_species=s__Pseudomonas_E sp002753995:heptad=MCP-40H:species=d__Bacteria_p__Proteobacteria_c__Gammaproteobacteria_o__Pseudomonadales_f__Pseudomonadaceae_g__Pseudomonas_E_s__Pseudomonas_E sp002753995],RS_GCF_014648275.1_protein.faa_NZ_BMQU01000006.1_42@PF00015_full_PFAM.465.621:0.010602[&&NHX:Type=GTDB:gtdb_class=c__Gammaproteobacteria:gtdb_domain=d__Bacteria:gtdb_family=f__Pseudomonadaceae:gtdb_genus=g__Pseudomonas_E:gtdb_order=o__Pseudomonadales:gtdb_phylum=p__Proteobacteria:gtdb_species=s__Pseudomonas_E laurentiana:heptad=MCP-40H:species=d__Bacteria_p__Proteobacteria_c__Gammaproteobacteria_o__Pseudomonadales_f__Pseudomonadaceae_g__Pseudomonas_E_s__Pseudomonas_E laurentiana])0.983:0.0426073[&&NHX:Sample_counter=:Type_counter=GTDB--2:capture_class_counter=:capture_domain_counter=:capture_family_counter=:capture_genus_counter=:capture_order_counter=:capture_phylum_counter=:capture_species_counter=:evoltype=D:gtdb_class_counter=c__Gammaproteobacteria--2:gtdb_domain_counter=d__Bacteria--2:gtdb_family_counter=f__Pseudomonadaceae--2:gtdb_genus_counter=g__Pseudomonas_E--2:gtdb_order_counter=o__Pseudomonadales--2:gtdb_phylum_counter=p__Proteobacteria--2:gtdb_species_counter=s__Pseudomonas_E laurentiana--1||s__Pseudomonas_E sp002753995--1:heptad_counter=MCP-40H--2:lbd_counter=:lca=d__Bacteria:lca_tree=g__Pseudomonas_E:name=N413994:ref_name_counter=])0.87:0.0180433[&&NHX:Sample_counter=rhiztom1--2:Type_counter=GTDB--24||capture--2:besthit_avg=97.35:besthit_max=97.6:besthit_min=97.1:besthit_std=0.3535533905932738:besthit_sum=194.7:bitscore_avg=190.5:bitscore_max=236.0:bitscore_min=145.0:bitscore_std=64.34671708797582:bitscore_sum=381.0:capture_class_counter=c__Gammaproteobacteria--2:capture_domain_counter=d__Bacteria--2:capture_family_counter=f__Pseudomonadaceae--2:capture_genus_counter=g__Pseudomonas_E--2:capture_order_counter=o__Pseudomonadales--2:capture_phylum_counter=p__Proteobacteria--2:capture_species_counter=s__Pseudomonas_E sp016865545--2:evalue_avg=3.58e-46:evalue_max=7.16e-46:evalue_min=7.31e-81:evalue_std=5.06288455329568e-46:evalue_sum=7.16e-46:evoltype=D:gapopen_avg=0.0:gapopen_max=0.0:gapopen_min=0.0:gapopen_std=0.0:gapopen_sum=0.0:gtdb_class_counter=c__Gammaproteobacteria--24:gtdb_domain_counter=d__Bacteria--24:gtdb_family_counter=f__Pseudomonadaceae--24:gtdb_genus_counter=g__Pseudomonas_E--24:gtdb_order_counter=o__Pseudomonadales--24:gtdb_phylum_counter=p__Proteobacteria--24:gtdb_species_counter=s__Pseudomonas_E alkylphenolica--1||s__Pseudomonas_E alkylphenolica_A--1||s__Pseudomonas_E alkylphenolica_B--1||s__Pseudomonas_E donghuensis--1||s__Pseudomonas_E huaxiensis--1||s__Pseudomonas_E japonica--1||s__Pseudomonas_E laurentiana--1||s__Pseudomonas_E putida_C--1||s__Pseudomonas_E putida_F--1||s__Pseudomonas_E putida_L--1||s__Pseudomonas_E qingdaonensis--1||s__Pseudomonas_E sp000955815--1||s__Pseudomonas_E sp002753995--1||s__Pseudomonas_E sp003024385--1||s__Pseudomonas_E sp003105155--1||s__Pseudomonas_E sp004214895--1||s__Pseudomonas_E sp004353925--1||s__Pseudomonas_E sp004803755--1||s__Pseudomonas_E sp016865545--1||s__Pseudomonas_E sp019168305--1||s__Pseudomonas_E sp900101695--1||s__Pseudomonas_E sp900187455--1||s__Pseudomonas_E vranovensis--1||s__Pseudomonas_E wadenswilerensis--1:heptad_counter=MCP-40H--26:lbd_counter=:lca=d__Bacteria:lca_tree=g__Pseudomonas_E:length_avg=111.0:length_max=140.0:length_min=82.0:length_std=41.012193308819754:length_sum=222.0:mismatch_avg=3.0:mismatch_max=4.0:mismatch_min=2.0:mismatch_std=1.4142135623730951:mismatch_sum=6.0:name=N413995:qcovhsp_avg=99.3:qcovhsp_max=100.0:qcovhsp_min=98.6:qcovhsp_std=0.9899494936611706:qcovhsp_sum=198.6:qend_avg=112.0:qend_max=142.0:qend_min=82.0:qend_std=42.42640687119285:qend_sum=224.0:qstart_avg=2.0:qstart_max=3.0:qstart_min=1.0:qstart_std=1.4142135623730951:qstart_sum=4.0:ref_name_counter=RS_GCF_000746525.1_protein.faa_NZ_CP009048.1_4722@PF00015_full_PFAM.464.624--1||RS_GCF_016865545.1_protein.faa_NZ_JADBHH010000006.1_168@PF00015_full_PFAM.462.624--1:scovhsp_avg=68.85:scovhsp_max=86.4:scovhsp_min=51.3:scovhsp_std=24.819448019647826:scovhsp_sum=137.7:send_avg=119.5:send_max=156.0:send_min=83.0:send_std=51.61879502661797:send_sum=239.0:sstart_avg=9.5:sstart_max=17.0:sstart_min=2.0:sstart_std=10.606601717798213:sstart_sum=19.0])0.657:0.00383383[&&NHX:Sample_counter=rhizpot1--1||rhizpot3--4||rhiztom1--2:Type_counter=GTDB--29||capture--7:besthit_avg=94.725:besthit_max=97.6:besthit_min=91.9:besthit_std=3.0423401080966124:besthit_sum=378.9:bitscore_avg=206.5:bitscore_max=241.0:bitscore_min=145.0:bitscore_std=44.15502991355194:bitscore_sum=826.0:capture_class_counter=c__Acidobacteriae--1||c__Alphaproteobacteria--1||c__Desulfovibrionia--1||c__Gammaproteobacteria--3||c__Myxococcia--1:capture_domain_counter=d__Bacteria--7:capture_family_counter=f__Anaeromyxobacteraceae--1||f__Bryobacteraceae--1||f__Desulfovibrionaceae--1||f__Pseudomonadaceae--2||f__Rhodobacteraceae--1||f__Rhodocyclaceae--1:capture_genus_counter=g__Azonexus--1||g__JADKCZ01--1||g__Megalodesulfovibrio--1||g__Pseudomonas_E--2||g__Sediminimonas--1||g__Sulfopaludibacter--1:capture_order_counter=o__Bryobacterales--1||o__Burkholderiales--1||o__Desulfovibrionales--1||o__Myxococcales--1||o__Pseudomonadales--2||o__Rhodobacterales--1:capture_phylum_counter=p__Acidobacteriota--1||p__Desulfobacterota_I--1||p__Myxococcota--1||p__Proteobacteria--4:capture_species_counter=s__Azonexus sp002470165--1||s__JADKCZ01 sp016718565--1||s__Megalodesulfovibrio gigas--1||s__Pseudomonas_E sp016865545--2||s__Sediminimonas sp011389955--1||s__Sulfopaludibacter sp900290315--1:evalue_avg=1.79e-46:evalue_max=7.16e-46:evalue_min=1.91e-82:evalue_std=3.58e-46:evalue_sum=7.16e-46:gapopen_avg=0.0:gapopen_max=0.0:gapopen_min=0.0:gapopen_std=0.0:gapopen_sum=0.0:gtdb_class_counter=c__Gammaproteobacteria--29:gtdb_domain_counter=d__Bacteria--29:gtdb_family_counter=f__Pseudomonadaceae--29:gtdb_genus_counter=g__Pseudomonas_E--29:gtdb_order_counter=o__Pseudomonadales--29:gtdb_phylum_counter=p__Proteobacteria--29:gtdb_species_counter=s__Pseudomonas_E alkylphenolica--1||s__Pseudomonas_E alkylphenolica_A--1||s__Pseudomonas_E alkylphenolica_B--1||s__Pseudomonas_E baltica--1||s__Pseudomonas_E coleopterorum--1||s__Pseudomonas_E donghuensis--1||s__Pseudomonas_E huaxiensis--1||s__Pseudomonas_E japonica--1||s__Pseudomonas_E laurentiana--1||s__Pseudomonas_E putida_C--1||s__Pseudomonas_E putida_F--1||s__Pseudomonas_E putida_L--1||s__Pseudomonas_E qingdaonensis--1||s__Pseudomonas_E rhizosphaerae--1||s__Pseudomonas_E sp000955815--1||s__Pseudomonas_E sp002379585--1||s__Pseudomonas_E sp002753995--1||s__Pseudomonas_E sp003024385--1||s__Pseudomonas_E sp003105155--1||s__Pseudomonas_E sp004214895--1||s__Pseudomonas_E sp004353925--1||s__Pseudomonas_E sp004803755--1||s__Pseudomonas_E sp016865545--1||s__Pseudomonas_E sp019168305--1||s__Pseudomonas_E sp900101695--1||s__Pseudomonas_E sp900187455--1||s__Pseudomonas_E sp900596015--1||s__Pseudomonas_E vranovensis--1||s__Pseudomonas_E wadenswilerensis--1:heptad_counter=MCP-40H--36:lbd_counter=:lca_tree=g__Pseudomonas_E:length_avg=125.25:length_max=149.0:length_min=82.0:length_std=29.859392715414245:length_sum=501.0:mismatch_avg=7.0:mismatch_max=12.0:mismatch_min=2.0:mismatch_std=4.760952285695233:mismatch_sum=28.0:name=N413996:qcovhsp_avg=99.65:qcovhsp_max=100.0:qcovhsp_min=98.6:qcovhsp_std=0.7000000000000028:qcovhsp_sum=398.6:qend_avg=125.75:qend_max=149.0:qend_min=82.0:qend_std=30.20347662107791:qend_sum=503.0:qstart_avg=1.5:qstart_max=3.0:qstart_min=1.0:qstart_std=1.0:qstart_sum=6.0:ref_name_counter=GB_GCA_002379585.1_protein.faa_DFUE01000036.1_46@PF00015_full_PFAM.460.620--2||RS_GCF_000746525.1_protein.faa_NZ_CP009048.1_4722@PF00015_full_PFAM.464.624--1||RS_GCF_016865545.1_protein.faa_NZ_JADBHH010000006.1_168@PF00015_full_PFAM.462.624--1:scovhsp_avg=78.025:scovhsp_max=93.1:scovhsp_min=51.3:scovhsp_std=18.46029523057527:scovhsp_sum=312.1:send_avg=135.25:send_max=156.0:send_min=83.0:send_std=34.912987077399535:send_sum=541.0:sstart_avg=11.0:sstart_max=22.0:sstart_min=2.0:sstart_std=10.03327796219494:sstart_sum=44.0],(((((((((((568bf679-c610-419a-939c-ca00a006fa8f_5@MCPsignal.24.162:5e-09[&&NHX:Sample=rhiztom1:Type=capture:besthit=94.1:bitscore=221.0:capture_class=c__Gammaproteobacteria:capture_domain=d__Bacteria:capture_family=f__Pseudomonadaceae:capture_genus=g__Pseudomonas_E:capture_order=o__Pseudomonadales:capture_phylum=p__Proteobacteria:capture_species=s__Pseudomonas_E koreensis_B:evalue=3.9e-75:gapopen=0.0:heptad=MCP-40H:length=136.0:mismatch=8.0:qcovhsp=98.6:qend=136.0:qstart=1.0:ref_name=RS_GCF_012986595.1_protein.faa_NZ_JAAQYM010000005.1_477@PF00015_full_PFAM.460.612:scovhsp=89.5:send=152.0:sstart=17.0],(0235ccfc-2505-43fb-8b1c-ce2045a2572c_3@MCPsignal.21.85:0.0781694[&&NHX:Sample=rhiztom3:Type=capture:capture_class=c__Gammaproteobacteria:capture_domain=d__Bacteria:capture_family=f__Pseudomonadaceae:capture_genus=g__Pseudomonas_E:capture_order=o__Pseudomonadales:capture_phylum=p__Proteobacteria:capture_species=s__Pseudomonas_E frederiksbergensis_A:heptad=MCP-40H],adf17e1a-d3c6-4fa9-9115-b1a22a3d0a6a_5@MCPsignal.116.166:0.266299[&&NHX:Sample=rhiztom3:Type=capture:capture_class=c__Gammaproteobacteria:capture_domain=d__Bacteria:capture_family=f__DSM-6294:capture_genus=g__Oleibacter:capture_order=o__Pseudomonadales:capture_phylum=p__Proteobacteria:capture_species=s__Oleibacter sp002724925:heptad=MCP-40H])0.5:0.0246524[&&NHX:Sample_counter=rhiztom3--2:Type_counter=capture--2:capture_class_counter=c__Gammaproteobacteria--2:capture_domain_counter=d__Bacteria--2:capture_family_counter=f__DSM-6294--1||f__Pseudomonadaceae--1:capture_genus_counter=g__Oleibacter--1||g__Pseudomonas_E--1:capture_order_counter=o__Pseudomonadales--2:capture_phylum_counter=p__Proteobacteria--2:capture_species_counter=s__Oleibacter sp002724925--1||s__Pseudomonas_E frederiksbergensis_A--1:gtdb_class_counter=:gtdb_domain_counter=:gtdb_family_counter=:gtdb_genus_counter=:gtdb_order_counter=:gtdb_phylum_counter=:gtdb_species_counter=:heptad_counter=MCP-40H--2:lbd_counter=:name=N414000:ref_name_counter=])0.947:0.0871035[&&NHX:Sample_counter=rhiztom1--1||rhiztom3--2:Type_counter=capture--3:besthit_avg=94.1:besthit_max=94.1:besthit_min=94.1:besthit_std=0:besthit_sum=94.1:bitscore_avg=221.0:bitscore_max=221.0:bitscore_min=221.0:bitscore_std=0:bitscore_sum=221.0:capture_class_counter=c__Gammaproteobacteria--3:capture_domain_counter=d__Bacteria--3:capture_family_counter=f__DSM-6294--1||f__Pseudomonadaceae--2:capture_genus_counter=g__Oleibacter--1||g__Pseudomonas_E--2:capture_order_counter=o__Pseudomonadales--3:capture_phylum_counter=p__Proteobacteria--3:capture_species_counter=s__Oleibacter sp002724925--1||s__Pseudomonas_E frederiksbergensis_A--1||s__Pseudomonas_E koreensis_B--1:evalue_avg=3.9e-75:evalue_max=3.9e-75:evalue_min=3.9e-75:evalue_std=0:evalue_sum=3.9e-75:gapopen_avg=0.0:gapopen_max=0.0:gapopen_min=0.0:gapopen_std=0:gapopen_sum=0.0:gtdb_class_counter=:gtdb_domain_counter=:gtdb_family_counter=:gtdb_genus_counter=:gtdb_order_counter=:gtdb_phylum_counter=:gtdb_species_counter=:heptad_counter=MCP-40H--3:lbd_counter=:length_avg=136.0:length_max=136.0:length_min=136.0:length_std=0:length_sum=136.0:mismatch_avg=8.0:mismatch_max=8.0:mismatch_min=8.0:mismatch_std=0:mismatch_sum=8.0:name=N414001:qcovhsp_avg=98.6:qcovhsp_max=98.6:qcovhsp_min=98.6:qcovhsp_std=0:qcovhsp_sum=98.6:qend_avg=136.0:qend_max=136.0:qend_min=136.0:qend_std=0:qend_sum=136.0:qstart_avg=1.0:qstart_max=1.0:qstart_min=1.0:qstart_std=0:qstart_sum=1.0:ref_name_counter=RS_GCF_012986595.1_protein.faa_NZ_JAAQYM010000005.1_477@PF00015_full_PFAM.460.612--1:scovhsp_avg=89.5:scovhsp_max=89.5:scovhsp_min=89.5:scovhsp_std=0:scovhsp_sum=89.5:send_avg=152.0:send_max=152.0:send_min=152.0:send_std=0:send_sum=152.0:sstart_avg=17.0:sstart_max=17.0:sstart_min=17.0:sstart_std=0:sstart_sum=17.0],((f4bc6db2-7603-4648-a01a-1f3b8d4594b1_4@MCPsignal.23.79:0.0825618[&&NHX:Sample=rhizpot2:Type=capture:capture_class=c__Gammaproteobacteria:capture_domain=d__Bacteria:capture_family=f__Aeromonadaceae:capture_genus=g__Aeromonas:capture_order=o__Enterobacterales:capture_phylum=p__Proteobacteria:capture_species=s__Aeromonas bivalvium:heptad=MCP-24H],(cb3076b3-04ad-4977-99b0-47116dba013d_1@MCPsignal.181.246:1e-08[&&NHX:Sample=rhiztom2:Type=capture:capture_class=c__Gammaproteobacteria:capture_domain=d__Bacteria:capture_family=f__Pseudomonadaceae:capture_genus=g__Pseudomonas_E:capture_order=o__Pseudomonadales:capture_phylum=p__Proteobacteria:capture_species=s__Pseudomonas_E fluorescens_G:heptad=MCP-40H],8aea522a-0b13-49c1-b000-36e9b7c8518c_1@MCPsignal.173.292:5e-09[&&NHX:Sample=rhizpot1:Type=capture:besthit=89.9:bitscore=184.0:capture_class=c__Alphaproteobacteria:capture_domain=d__Bacteria:capture_family=f__Rhizobiaceae:capture_genus=g__Aureimonas:capture_order=o__Rhizobiales:capture_phylum=p__Proteobacteria:capture_species=s__Aureimonas sp001442755:evalue=1.63e-60:gapopen=1.0:heptad=MCP-40H:length=119.0:mismatch=11.0:qcovhsp=100.0:qend=119.0:qstart=1.0:ref_name=RS_GCF_001921865.1_protein.faa_NZ_MSCT01000004.1_191@PF00015_full_PFAM.467.621:scovhsp=76.6:send=153.0:sstart=36.0])0:1.3e-08[&&NHX:Sample_counter=rhizpot1--1||rhiztom2--1:Type_counter=capture--2:besthit_avg=89.9:besthit_max=89.9:besthit_min=89.9:besthit_std=0:besthit_sum=89.9:bitscore_avg=184.0:bitscore_max=184.0:bitscore_min=184.0:bitscore_std=0:bitscore_sum=184.0:capture_class_counter=c__Alphaproteobacteria--1||c__Gammaproteobacteria--1:capture_domain_counter=d__Bacteria--2:capture_family_counter=f__Pseudomonadaceae--1||f__Rhizobiaceae--1:capture_genus_counter=g__Aureimonas--1||g__Pseudomonas_E--1:capture_order_counter=o__Pseudomonadales--1||o__Rhizobiales--1:capture_phylum_counter=p__Proteobacteria--2:capture_species_counter=s__Aureimonas sp001442755--1||s__Pseudomonas_E fluorescens_G--1:evalue_avg=1.63e-60:evalue_max=1.63e-60:evalue_min=1.63e-60:evalue_std=0:evalue_sum=1.63e-60:gapopen_avg=1.0:gapopen_max=1.0:gapopen_min=1.0:gapopen_std=0:gapopen_sum=1.0:gtdb_class_counter=:gtdb_domain_counter=:gtdb_family_counter=:gtdb_genus_counter=:gtdb_order_counter=:gtdb_phylum_counter=:gtdb_species_counter=:heptad_counter=MCP-40H--2:lbd_counter=:length_avg=119.0:length_max=119.0:length_min=119.0:length_std=0:length_sum=119.0:mismatch_avg=11.0:mismatch_max=11.0:mismatch_min=11.0:mismatch_std=0:mismatch_sum=11.0:name=N414005:qcovhsp_avg=100.0:qcovhsp_max=100.0:qcovhsp_min=100.0:qcovhsp_std=0:qcovhsp_sum=100.0:qend_avg=119.0:qend_max=119.0:qend_min=119.0:qend_std=0:qend_sum=119.0:qstart_avg=1.0:qstart_max=1.0:qstart_min=1.0:qstart_std=0:qstart_sum=1.0:ref_name_counter=RS_GCF_001921865.1_protein.faa_NZ_MSCT01000004.1_191@PF00015_full_PFAM.467.621--1:scovhsp_avg=76.6:scovhsp_max=76.6:scovhsp_min=76.6:scovhsp_std=0:scovhsp_sum=76.6:send_avg=153.0:send_max=153.0:send_min=153.0:send_std=0:send_sum=153.0:sstart_avg=36.0:sstart_max=36.0:sstart_min=36.0:sstart_std=0:sstart_sum=36.0])0.147:0.043513[&&NHX:Sample_counter=rhizpot1--1||rhizpot2--1||rhiztom2--1:Type_counter=capture--3:besthit_avg=89.9:besthit_max=89.9:besthit_min=89.9:besthit_std=0:besthit_sum=89.9:bitscore_avg=184.0:bitscore_max=184.0:bitscore_min=184.0:bitscore_std=0:bitscore_sum=184.0:capture_class_counter=c__Alphaproteobacteria--1||c__Gammaproteobacteria--2:capture_domain_counter=d__Bacteria--3:capture_family_counter=f__Aeromonadaceae--1||f__Pseudomonadaceae--1||f__Rhizobiaceae--1:capture_genus_counter=g__Aeromonas--1||g__Aureimonas--1||g__Pseudomonas_E--1:capture_order_counter=o__Enterobacterales--1||o__Pseudomonadales--1||o__Rhizobiales--1:capture_phylum_counter=p__Proteobacteria--3:capture_species_counter=s__Aeromonas bivalvium--1||s__Aureimonas sp001442755--1||s__Pseudomonas_E fluorescens_G--1:evalue_avg=1.63e-60:evalue_max=1.63e-60:evalue_min=1.63e-60:evalue_std=0:evalue_sum=1.63e-60:gapopen_avg=1.0:gapopen_max=1.0:gapopen_min=1.0:gapopen_std=0:gapopen_sum=1.0:gtdb_class_counter=:gtdb_domain_counter=:gtdb_family_counter=:gtdb_genus_counter=:gtdb_order_counter=:gtdb_phylum_counter=:gtdb_species_counter=:heptad_counter=MCP-24H--1||MCP-40H--2:lbd_counter=:length_avg=119.0:length_max=119.0:length_min=119.0:length_std=0:length_sum=119.0:mismatch_avg=11.0:mismatch_max=11.0:mismatch_min=11.0:mismatch_std=0:mismatch_sum=11.0:name=N414006:qcovhsp_avg=100.0:qcovhsp_max=100.0:qcovhsp_min=100.0:qcovhsp_std=0:qcovhsp_sum=100.0:qend_avg=119.0:qend_max=119.0:qend_min=119.0:qend_std=0:qend_sum=119.0:qstart_avg=1.0:qstart_max=1.0:qstart_min=1.0:qstart_std=0:qstart_sum=1.0:ref_name_counter=RS_GCF_001921865.1_protein.faa_NZ_MSCT01000004.1_191@PF00015_full_PFAM.467.621--1:scovhsp_avg=76.6:scovhsp_max=76.6:scovhsp_min=76.6:scovhsp_std=0:scovhsp_sum=76.6:send_avg=153.0:send_max=153.0:send_min=153.0:send_std=0:send_sum=153.0:sstart_avg=36.0:sstart_max=36.0:sstart_min=36.0:sstart_std=0:sstart_sum=36.0],(4caffa18-1da2-4c49-ad08-9d4e1cd91e2b_3@MCPsignal.201.271:0.108805[&&NHX:Sample=rhiztom1:Type=capture:capture_class=c__Gammaproteobacteria:capture_domain=d__Bacteria:capture_family=f__Pseudomonadaceae:capture_genus=g__Pseudomonas_E:capture_order=o__Pseudomonadales:capture_phylum=p__Proteobacteria:capture_species=s__Pseudomonas_E iridis:heptad=MCP-40H],6999e94b-ffa6-4fa9-8a03-d1853ce7da16_2@MCPsignal.635.705:5e-09[&&NHX:Sample=rhizpot1:Type=capture:capture_class=c__Gammaproteobacteria:capture_domain=d__Bacteria:capture_family=f__Pseudomonadaceae:capture_genus=g__Pseudomonas_E:capture_order=o__Pseudomonadales:capture_phylum=p__Proteobacteria:capture_species=s__Pseudomonas_E koreensis_C:heptad=MCP-40H])0.763:0.0730022[&&NHX:Sample_counter=rhizpot1--1||rhiztom1--1:Type_counter=capture--2:capture_class_counter=c__Gammaproteobacteria--2:capture_domain_counter=d__Bacteria--2:capture_family_counter=f__Pseudomonadaceae--2:capture_genus_counter=g__Pseudomonas_E--2:capture_order_counter=o__Pseudomonadales--2:capture_phylum_counter=p__Proteobacteria--2:capture_species_counter=s__Pseudomonas_E iridis--1||s__Pseudomonas_E koreensis_C--1:gtdb_class_counter=:gtdb_domain_counter=:gtdb_family_counter=:gtdb_genus_counter=:gtdb_order_counter=:gtdb_phylum_counter=:gtdb_species_counter=:heptad_counter=MCP-40H--2:lbd_counter=:name=N414009:ref_name_counter=])0.758:0.0627491[&&NHX:Sample_counter=rhizpot1--2||rhizpot2--1||rhiztom1--1||rhiztom2--1:Type_counter=capture--5:besthit_avg=89.9:besthit_max=89.9:besthit_min=89.9:besthit_std=0:besthit_sum=89.9:bitscore_avg=184.0:bitscore_max=184.0:bitscore_min=184.0:bitscore_std=0:bitscore_sum=184.0:capture_class_counter=c__Alphaproteobacteria--1||c__Gammaproteobacteria--4:capture_domain_counter=d__Bacteria--5:capture_family_counter=f__Aeromonadaceae--1||f__Pseudomonadaceae--3||f__Rhizobiaceae--1:capture_genus_counter=g__Aeromonas--1||g__Aureimonas--1||g__Pseudomonas_E--3:capture_order_counter=o__Enterobacterales--1||o__Pseudomonadales--3||o__Rhizobiales--1:capture_phylum_counter=p__Proteobacteria--5:capture_species_counter=s__Aeromonas bivalvium--1||s__Aureimonas sp001442755--1||s__Pseudomonas_E fluorescens_G--1||s__Pseudomonas_E iridis--1||s__Pseudomonas_E koreensis_C--1:evalue_avg=1.63e-60:evalue_max=1.63e-60:evalue_min=1.63e-60:evalue_std=0:evalue_sum=1.63e-60:gapopen_avg=1.0:gapopen_max=1.0:gapopen_min=1.0:gapopen_std=0:gapopen_sum=1.0:gtdb_class_counter=:gtdb_domain_counter=:gtdb_family_counter=:gtdb_genus_counter=:gtdb_order_counter=:gtdb_phylum_counter=:gtdb_species_counter=:heptad_counter=MCP-24H--1||MCP-40H--4:lbd_counter=:length_avg=119.0:length_max=119.0:length_min=119.0:length_std=0:length_sum=119.0:mismatch_avg=11.0:mismatch_max=11.0:mismatch_min=11.0:mismatch_std=0:mismatch_sum=11.0:name=N414010:qcovhsp_avg=100.0:qcovhsp_max=100.0:qcovhsp_min=100.0:qcovhsp_std=0:qcovhsp_sum=100.0:qend_avg=119.0:qend_max=119.0:qend_min=119.0:qend_std=0:qend_sum=119.0:qstart_avg=1.0:qstart_max=1.0:qstart_min=1.0:qstart_std=0:qstart_sum=1.0:ref_name_counter=RS_GCF_001921865.1_protein.faa_NZ_MSCT01000004.1_191@PF00015_full_PFAM.467.621--1:scovhsp_avg=76.6:scovhsp_max=76.6:scovhsp_min=76.6:scovhsp_std=0:scovhsp_sum=76.6:send_avg=153.0:send_max=153.0:send_min=153.0:send_std=0:send_sum=153.0:sstart_avg=36.0:sstart_max=36.0:sstart_min=36.0:sstart_std=0:sstart_sum=36.0])0.8:0.0189428[&&NHX:Sample_counter=rhizpot1--2||rhizpot2--1||rhiztom1--2||rhiztom2--1||rhiztom3--2:Type_counter=capture--8:besthit_avg=92.0:besthit_max=94.1:besthit_min=89.9:besthit_std=2.9698484809834915:besthit_sum=184.0:bitscore_avg=202.5:bitscore_max=221.0:bitscore_min=184.0:bitscore_std=26.16295090390226:bitscore_sum=405.0:capture_class_counter=c__Alphaproteobacteria--1||c__Gammaproteobacteria--7:capture_domain_counter=d__Bacteria--8:capture_family_counter=f__Aeromonadaceae--1||f__DSM-6294--1||f__Pseudomonadaceae--5||f__Rhizobiaceae--1:capture_genus_counter=g__Aeromonas--1||g__Aureimonas--1||g__Oleibacter--1||g__Pseudomonas_E--5:capture_order_counter=o__Enterobacterales--1||o__Pseudomonadales--6||o__Rhizobiales--1:capture_phylum_counter=p__Proteobacteria--8:capture_species_counter=s__Aeromonas bivalvium--1||s__Aureimonas sp001442755--1||s__Oleibacter sp002724925--1||s__Pseudomonas_E fluorescens_G--1||s__Pseudomonas_E frederiksbergensis_A--1||s__Pseudomonas_E iridis--1||s__Pseudomonas_E koreensis_B--1||s__Pseudomonas_E koreensis_C--1:evalue_avg=8.15000000000002e-61:evalue_max=1.63e-60:evalue_min=3.9e-75:evalue_std=1.1525840533340698e-60:evalue_sum=1.630000000000004e-60:gapopen_avg=0.5:gapopen_max=1.0:gapopen_min=0.0:gapopen_std=0.7071067811865476:gapopen_sum=1.0:gtdb_class_counter=:gtdb_domain_counter=:gtdb_family_counter=:gtdb_genus_counter=:gtdb_order_counter=:gtdb_phylum_counter=:gtdb_species_counter=:heptad_counter=MCP-24H--1||MCP-40H--7:lbd_counter=:length_avg=127.5:length_max=136.0:length_min=119.0:length_std=12.020815280171307:length_sum=255.0:mismatch_avg=9.5:mismatch_max=11.0:mismatch_min=8.0:mismatch_std=2.1213203435596424:mismatch_sum=19.0:name=N414011:qcovhsp_avg=99.3:qcovhsp_max=100.0:qcovhsp_min=98.6:qcovhsp_std=0.9899494936611706:qcovhsp_sum=198.6:qend_avg=127.5:qend_max=136.0:qend_min=119.0:qend_std=12.020815280171307:qend_sum=255.0:qstart_avg=1.0:qstart_max=1.0:qstart_min=1.0:qstart_std=0.0:qstart_sum=2.0:ref_name_counter=RS_GCF_001921865.1_protein.faa_NZ_MSCT01000004.1_191@PF00015_full_PFAM.467.621--1||RS_GCF_012986595.1_protein.faa_NZ_JAAQYM010000005.1_477@PF00015_full_PFAM.460.612--1:scovhsp_avg=83.05:scovhsp_max=89.5:scovhsp_min=76.6:scovhsp_std=9.121677477306466:scovhsp_sum=166.1:send_avg=152.5:send_max=153.0:send_min=152.0:send_std=0.7071067811865476:send_sum=305.0:sstart_avg=26.5:sstart_max=36.0:sstart_min=17.0:sstart_std=13.435028842544403:sstart_sum=53.0],(((219f953f-2d4b-47a4-afa4-4f3429cfc983_3@MCPsignal.67.149:5e-09[&&NHX:Sample=rhizpot1:Type=capture:besthit=100.0:bitscore=145.0:capture_class=c__Gammaproteobacteria:capture_domain=d__Bacteria:capture_family=f__Pseudomonadaceae:capture_genus=g__Pseudomonas_E:capture_order=o__Pseudomonadales:capture_phylum=p__Proteobacteria:capture_species=s__Pseudomonas_E sp014268745:evalue=5.61e-46:gapopen=0.0:heptad=MCP-40H:length=82.0:mismatch=0.0:qcovhsp=100.0:qend=82.0:qstart=1.0:ref_name=RS_GCF_900113505.1_protein.faa_NZ_FOPO01000001.1_46@PF00015_full_PFAM.460.612:scovhsp=53.9:send=82.0:sstart=1.0],(RS_GCF_000281895.1_protein.faa_NZ_CM001558.1_4990@PF00015_full_PFAM.460.612:0.0108282[&&NHX:Type=GTDB:gtdb_class=c__Gammaproteobacteria:gtdb_domain=d__Bacteria:gtdb_family=f__Pseudomonadaceae:gtdb_genus=g__Pseudomonas_E:gtdb_order=o__Pseudomonadales:gtdb_phylum=p__Proteobacteria:gtdb_species=s__Pseudomonas_E fluorescens_S:heptad=MCP-40H:species=d__Bacteria_p__Proteobacteria_c__Gammaproteobacteria_o__Pseudomonadales_f__Pseudomonadaceae_g__Pseudomonas_E_s__Pseudomonas_E fluorescens_S],RS_GCF_000585995.1_protein.faa_NZ_CP007410.1_640@PF00015_full_PFAM.460.612:6e-09[&&NHX:Type=GTDB:gtdb_class=c__Gammaproteobacteria:gtdb_domain=d__Bacteria:gtdb_family=f__Pseudomonadaceae:gtdb_genus=g__Pseudomonas_E:gtdb_order=o__Pseudomonadales:gtdb_phylum=p__Proteobacteria:gtdb_species=s__Pseudomonas_E brassicacearum_A:heptad=MCP-40H:species=d__Bacteria_p__Proteobacteria_c__Gammaproteobacteria_o__Pseudomonadales_f__Pseudomonadaceae_g__Pseudomonas_E_s__Pseudomonas_E brassicacearum_A])0.845:0.00539487[&&NHX:Sample_counter=:Type_counter=GTDB--2:capture_class_counter=:capture_domain_counter=:capture_family_counter=:capture_genus_counter=:capture_order_counter=:capture_phylum_counter=:capture_species_counter=:evoltype=D:gtdb_class_counter=c__Gammaproteobacteria--2:gtdb_domain_counter=d__Bacteria--2:gtdb_family_counter=f__Pseudomonadaceae--2:gtdb_genus_counter=g__Pseudomonas_E--2:gtdb_order_counter=o__Pseudomonadales--2:gtdb_phylum_counter=p__Proteobacteria--2:gtdb_species_counter=s__Pseudomonas_E brassicacearum_A--1||s__Pseudomonas_E fluorescens_S--1:heptad_counter=MCP-40H--2:lbd_counter=:lca=d__Bacteria:lca_tree=g__Pseudomonas_E:name=N414015:ref_name_counter=])0:5e-09[&&NHX:Sample_counter=rhizpot1--1:Type_counter=GTDB--2||capture--1:besthit_avg=100.0:besthit_max=100.0:besthit_min=100.0:besthit_std=0:besthit_sum=100.0:bitscore_avg=145.0:bitscore_max=145.0:bitscore_min=145.0:bitscore_std=0:bitscore_sum=145.0:capture_class_counter=c__Gammaproteobacteria--1:capture_domain_counter=d__Bacteria--1:capture_family_counter=f__Pseudomonadaceae--1:capture_genus_counter=g__Pseudomonas_E--1:capture_order_counter=o__Pseudomonadales--1:capture_phylum_counter=p__Proteobacteria--1:capture_species_counter=s__Pseudomonas_E sp014268745--1:evalue_avg=5.61e-46:evalue_max=5.61e-46:evalue_min=5.61e-46:evalue_std=0:evalue_sum=5.61e-46:gapopen_avg=0.0:gapopen_max=0.0:gapopen_min=0.0:gapopen_std=0:gapopen_sum=0.0:gtdb_class_counter=c__Gammaproteobacteria--2:gtdb_domain_counter=d__Bacteria--2:gtdb_family_counter=f__Pseudomonadaceae--2:gtdb_genus_counter=g__Pseudomonas_E--2:gtdb_order_counter=o__Pseudomonadales--2:gtdb_phylum_counter=p__Proteobacteria--2:gtdb_species_counter=s__Pseudomonas_E brassicacearum_A--1||s__Pseudomonas_E fluorescens_S--1:heptad_counter=MCP-40H--3:lbd_counter=:lca_tree=g__Pseudomonas_E:length_avg=82.0:length_max=82.0:length_min=82.0:length_std=0:length_sum=82.0:mismatch_avg=0.0:mismatch_max=0.0:mismatch_min=0.0:mismatch_std=0:mismatch_sum=0.0:name=N414016:qcovhsp_avg=100.0:qcovhsp_max=100.0:qcovhsp_min=100.0:qcovhsp_std=0:qcovhsp_sum=100.0:qend_avg=82.0:qend_max=82.0:qend_min=82.0:qend_std=0:qend_sum=82.0:qstart_avg=1.0:qstart_max=1.0:qstart_min=1.0:qstart_std=0:qstart_sum=1.0:ref_name_counter=RS_GCF_900113505.1_protein.faa_NZ_FOPO01000001.1_46@PF00015_full_PFAM.460.612--1:scovhsp_avg=53.9:scovhsp_max=53.9:scovhsp_min=53.9:scovhsp_std=0:scovhsp_sum=53.9:send_avg=82.0:send_max=82.0:send_min=82.0:send_std=0:send_sum=82.0:sstart_avg=1.0:sstart_max=1.0:sstart_min=1.0:sstart_std=0:sstart_sum=1.0],(RS_GCF_004786035.1_protein.faa_NZ_CP035088.1_615@PF00015_full_PFAM.460.612:5e-09[&&NHX:Type=GTDB:gtdb_class=c__Gammaproteobacteria:gtdb_domain=d__Bacteria:gtdb_family=f__Pseudomonadaceae:gtdb_genus=g__Pseudomonas_E:gtdb_order=o__Pseudomonadales:gtdb_phylum=p__Proteobacteria:gtdb_species=s__Pseudomonas_E viciae:heptad=MCP-40H:species=d__Bacteria_p__Proteobacteria_c__Gammaproteobacteria_o__Pseudomonadales_f__Pseudomonadaceae_g__Pseudomonas_E_s__Pseudomonas_E viciae],ed71648e-d6d1-4bd4-ad22-49ad6d6e9a90_1@MCPsignal.377.468:0.0113401[&&NHX:Sample=rhizpot3:Type=capture:besthit=98.9:bitscore=160.0:capture_class=c__Gammaproteobacteria:capture_domain=d__Bacteria:capture_family=f__Pseudomonadaceae:capture_genus=g__Pseudomonas_E:capture_order=o__Pseudomonadales:capture_phylum=p__Proteobacteria:capture_species=s__Pseudomonas_E sp014268745:evalue=1.3e-51:gapopen=0.0:heptad=MCP-40H:length=91.0:mismatch=1.0:qcovhsp=100.0:qend=91.0:qstart=1.0:ref_name=RS_GCF_001307275.1_protein.faa_NZ_CP012831.1_1637@PF00015_full_PFAM.461.612:scovhsp=60.3:send=91.0:sstart=1.0])0:5e-09[&&NHX:Sample_counter=rhizpot3--1:Type_counter=GTDB--1||capture--1:besthit_avg=98.9:besthit_max=98.9:besthit_min=98.9:besthit_std=0:besthit_sum=98.9:bitscore_avg=160.0:bitscore_max=160.0:bitscore_min=160.0:bitscore_std=0:bitscore_sum=160.0:capture_class_counter=c__Gammaproteobacteria--1:capture_domain_counter=d__Bacteria--1:capture_family_counter=f__Pseudomonadaceae--1:capture_genus_counter=g__Pseudomonas_E--1:capture_order_counter=o__Pseudomonadales--1:capture_phylum_counter=p__Proteobacteria--1:capture_species_counter=s__Pseudomonas_E sp014268745--1:evalue_avg=1.3e-51:evalue_max=1.3e-51:evalue_min=1.3e-51:evalue_std=0:evalue_sum=1.3e-51:gapopen_avg=0.0:gapopen_max=0.0:gapopen_min=0.0:gapopen_std=0:gapopen_sum=0.0:gtdb_class_counter=c__Gammaproteobacteria--1:gtdb_domain_counter=d__Bacteria--1:gtdb_family_counter=f__Pseudomonadaceae--1:gtdb_genus_counter=g__Pseudomonas_E--1:gtdb_order_counter=o__Pseudomonadales--1:gtdb_phylum_counter=p__Proteobacteria--1:gtdb_species_counter=s__Pseudomonas_E viciae--1:heptad_counter=MCP-40H--2:lbd_counter=:lca_tree=s__Pseudomonas_E viciae:length_avg=91.0:length_max=91.0:length_min=91.0:length_std=0:length_sum=91.0:mismatch_avg=1.0:mismatch_max=1.0:mismatch_min=1.0:mismatch_std=0:mismatch_sum=1.0:name=N414019:qcovhsp_avg=100.0:qcovhsp_max=100.0:qcovhsp_min=100.0:qcovhsp_std=0:qcovhsp_sum=100.0:qend_avg=91.0:qend_max=91.0:qend_min=91.0:qend_std=0:qend_sum=91.0:qstart_avg=1.0:qstart_max=1.0:qstart_min=1.0:qstart_std=0:qstart_sum=1.0:ref_name_counter=RS_GCF_001307275.1_protein.faa_NZ_CP012831.1_1637@PF00015_full_PFAM.461.612--1:scovhsp_avg=60.3:scovhsp_max=60.3:scovhsp_min=60.3:scovhsp_std=0:scovhsp_sum=60.3:send_avg=91.0:send_max=91.0:send_min=91.0:send_std=0:send_sum=91.0:sstart_avg=1.0:sstart_max=1.0:sstart_min=1.0:sstart_std=0:sstart_sum=1.0])0.728:7e-09[&&NHX:Sample_counter=rhizpot1--1||rhizpot3--1:Type_counter=GTDB--3||capture--2:besthit_avg=99.45:besthit_max=100.0:besthit_min=98.9:besthit_std=0.7778174593051983:besthit_sum=198.9:bitscore_avg=152.5:bitscore_max=160.0:bitscore_min=145.0:bitscore_std=10.606601717798213:bitscore_sum=305.0:capture_class_counter=c__Gammaproteobacteria--2:capture_domain_counter=d__Bacteria--2:capture_family_counter=f__Pseudomonadaceae--2:capture_genus_counter=g__Pseudomonas_E--2:capture_order_counter=o__Pseudomonadales--2:capture_phylum_counter=p__Proteobacteria--2:capture_species_counter=s__Pseudomonas_E sp014268745--2:evalue_avg=2.8050064999999997e-46:evalue_max=5.61e-46:evalue_min=1.3e-51:evalue_std=3.966859850068376e-46:evalue_sum=5.6100129999999995e-46:gapopen_avg=0.0:gapopen_max=0.0:gapopen_min=0.0:gapopen_std=0.0:gapopen_sum=0.0:gtdb_class_counter=c__Gammaproteobacteria--3:gtdb_domain_counter=d__Bacteria--3:gtdb_family_counter=f__Pseudomonadaceae--3:gtdb_genus_counter=g__Pseudomonas_E--3:gtdb_order_counter=o__Pseudomonadales--3:gtdb_phylum_counter=p__Proteobacteria--3:gtdb_species_counter=s__Pseudomonas_E brassicacearum_A--1||s__Pseudomonas_E fluorescens_S--1||s__Pseudomonas_E viciae--1:heptad_counter=MCP-40H--5:lbd_counter=:lca_tree=g__Pseudomonas_E:length_avg=86.5:length_max=91.0:length_min=82.0:length_std=6.363961030678928:length_sum=173.0:mismatch_avg=0.5:mismatch_max=1.0:mismatch_min=0.0:mismatch_std=0.7071067811865476:mismatch_sum=1.0:name=N414020:qcovhsp_avg=100.0:qcovhsp_max=100.0:qcovhsp_min=100.0:qcovhsp_std=0.0:qcovhsp_sum=200.0:qend_avg=86.5:qend_max=91.0:qend_min=82.0:qend_std=6.363961030678928:qend_sum=173.0:qstart_avg=1.0:qstart_max=1.0:qstart_min=1.0:qstart_std=0.0:qstart_sum=2.0:ref_name_counter=RS_GCF_001307275.1_protein.faa_NZ_CP012831.1_1637@PF00015_full_PFAM.461.612--1||RS_GCF_900113505.1_protein.faa_NZ_FOPO01000001.1_46@PF00015_full_PFAM.460.612--1:scovhsp_avg=57.099999999999994:scovhsp_max=60.3:scovhsp_min=53.9:scovhsp_std=4.525483399593903:scovhsp_sum=114.19999999999999:send_avg=86.5:send_max=91.0:send_min=82.0:send_std=6.363961030678928:send_sum=173.0:sstart_avg=1.0:sstart_max=1.0:sstart_min=1.0:sstart_std=0.0:sstart_sum=2.0],(((f9f90f2f-9005-48c3-869c-322a1af04d4f_3@MCPsignal.158.241:5e-09[&&NHX:Sample=rhizpot1:Type=capture:besthit=100.0:bitscore=147.0:capture_class=c__Gammaproteobacteria:capture_domain=d__Bacteria:capture_family=f__Pseudomonadaceae:capture_genus=g__Pseudomonas_E:capture_order=o__Pseudomonadales:capture_phylum=p__Proteobacteria:capture_species=s__Pseudomonas_E sp014268745:evalue=1.02e-46:gapopen=0.0:heptad=MCP-40H:length=83.0:mismatch=0.0:qcovhsp=100.0:qend=83.0:qstart=1.0:ref_name=RS_GCF_900113505.1_protein.faa_NZ_FOPO01000001.1_46@PF00015_full_PFAM.460.612:scovhsp=54.6:send=83.0:sstart=1.0],(a12ba6c9-0891-4658-a47b-1ac5f56dc066_6@MCPsignal.64.217:0.241507[&&NHX:Sample=rhizpot1:Type=capture:besthit=81.6:bitscore=201.0:capture_class=c__Gammaproteobacteria:capture_domain=d__Bacteria:capture_family=f__Pseudomonadaceae:capture_genus=g__Pseudomonas_E:capture_order=o__Pseudomonadales:capture_phylum=p__Proteobacteria:capture_species=s__Pseudomonas_E sp014268745:evalue=8.35e-67:gapopen=0.0:heptad=MCP-40H:length=152.0:mismatch=28.0:qcovhsp=99.3:qend=152.0:qstart=1.0:ref_name=RS_GCF_004786035.1_protein.faa_NZ_CP035088.1_615@PF00015_full_PFAM.460.612:scovhsp=100.0:send=152.0:sstart=1.0],650abe55-953a-4ba2-9776-dc31e6727961_1@MCPsignal.185.274:0.0118562[&&NHX:Sample=rhizpot1:Type=capture:besthit=98.9:bitscore=153.0:capture_class=c__Gammaproteobacteria:capture_domain=d__Bacteria:capture_family=f__Pseudomonadaceae:capture_genus=g__Pseudomonas_E:capture_order=o__Pseudomonadales:capture_phylum=p__Proteobacteria:capture_species=s__Pseudomonas_E sp900581005:evalue=4.79e-49:gapopen=0.0:heptad=MCP-40H:length=89.0:mismatch=1.0:qcovhsp=100.0:qend=89.0:qstart=1.0:ref_name=RS_GCF_900113505.1_protein.faa_NZ_FOPO01000001.1_46@PF00015_full_PFAM.460.612:scovhsp=58.6:send=89.0:sstart=1.0])0:7e-09[&&NHX:Sample_counter=rhizpot1--2:Type_counter=capture--2:besthit_avg=90.25:besthit_max=98.9:besthit_min=81.6:besthit_std=12.23294731452728:besthit_sum=180.5:bitscore_avg=177.0:bitscore_max=201.0:bitscore_min=153.0:bitscore_std=33.94112549695428:bitscore_sum=354.0:capture_class_counter=c__Gammaproteobacteria--2:capture_domain_counter=d__Bacteria--2:capture_family_counter=f__Pseudomonadaceae--2:capture_genus_counter=g__Pseudomonas_E--2:capture_order_counter=o__Pseudomonadales--2:capture_phylum_counter=p__Proteobacteria--2:capture_species_counter=s__Pseudomonas_E sp014268745--1||s__Pseudomonas_E sp900581005--1:evalue_avg=2.395e-49:evalue_max=4.79e-49:evalue_min=8.35e-67:evalue_std=3.387041481883563e-49:evalue_sum=4.79e-49:gapopen_avg=0.0:gapopen_max=0.0:gapopen_min=0.0:gapopen_std=0.0:gapopen_sum=0.0:gtdb_class_counter=:gtdb_domain_counter=:gtdb_family_counter=:gtdb_genus_counter=:gtdb_order_counter=:gtdb_phylum_counter=:gtdb_species_counter=:heptad_counter=MCP-40H--2:lbd_counter=:length_avg=120.5:length_max=152.0:length_min=89.0:length_std=44.54772721475249:length_sum=241.0:mismatch_avg=14.5:mismatch_max=28.0:mismatch_min=1.0:mismatch_std=19.091883092036785:mismatch_sum=29.0:name=N414024:qcovhsp_avg=99.65:qcovhsp_max=100.0:qcovhsp_min=99.3:qcovhsp_std=0.4949747468305853:qcovhsp_sum=199.3:qend_avg=120.5:qend_max=152.0:qend_min=89.0:qend_std=44.54772721475249:qend_sum=241.0:qstart_avg=1.0:qstart_max=1.0:qstart_min=1.0:qstart_std=0.0:qstart_sum=2.0:ref_name_counter=RS_GCF_004786035.1_protein.faa_NZ_CP035088.1_615@PF00015_full_PFAM.460.612--1||RS_GCF_900113505.1_protein.faa_NZ_FOPO01000001.1_46@PF00015_full_PFAM.460.612--1:scovhsp_avg=79.3:scovhsp_max=100.0:scovhsp_min=58.6:scovhsp_std=29.274220741123067:scovhsp_sum=158.6:send_avg=120.5:send_max=152.0:send_min=89.0:send_std=44.54772721475249:send_sum=241.0:sstart_avg=1.0:sstart_max=1.0:sstart_min=1.0:sstart_std=0.0:sstart_sum=2.0])0:7e-09[&&NHX:Sample_counter=rhizpot1--3:Type_counter=capture--3:besthit_avg=93.5:besthit_max=100.0:besthit_min=81.6:besthit_std=10.320368210485519:besthit_sum=280.5:bitscore_avg=167.0:bitscore_max=201.0:bitscore_min=147.0:bitscore_std=29.597297173897484:bitscore_sum=501.0:capture_class_counter=c__Gammaproteobacteria--3:capture_domain_counter=d__Bacteria--3:capture_family_counter=f__Pseudomonadaceae--3:capture_genus_counter=g__Pseudomonas_E--3:capture_order_counter=o__Pseudomonadales--3:capture_phylum_counter=p__Proteobacteria--3:capture_species_counter=s__Pseudomonas_E sp014268745--2||s__Pseudomonas_E sp900581005--1:evalue_avg=3.4159666666666665e-47:evalue_max=1.02e-46:evalue_min=8.35e-67:evalue_std=5.875194022611792e-47:evalue_sum=1.02479e-46:gapopen_avg=0.0:gapopen_max=0.0:gapopen_min=0.0:gapopen_std=0.0:gapopen_sum=0.0:gtdb_class_counter=:gtdb_domain_counter=:gtdb_family_counter=:gtdb_genus_counter=:gtdb_order_counter=:gtdb_phylum_counter=:gtdb_species_counter=:heptad_counter=MCP-40H--3:lbd_counter=:length_avg=108.0:length_max=152.0:length_min=83.0:length_std=38.22302970723278:length_sum=324.0:mismatch_avg=9.666666666666666:mismatch_max=28.0:mismatch_min=0.0:mismatch_std=15.885003409925142:mismatch_sum=29.0:name=N414025:qcovhsp_avg=99.76666666666667:qcovhsp_max=100.0:qcovhsp_min=99.3:qcovhsp_std=0.40414518843273967:qcovhsp_sum=299.3:qend_avg=108.0:qend_max=152.0:qend_min=83.0:qend_std=38.22302970723278:qend_sum=324.0:qstart_avg=1.0:qstart_max=1.0:qstart_min=1.0:qstart_std=0.0:qstart_sum=3.0:ref_name_counter=RS_GCF_004786035.1_protein.faa_NZ_CP035088.1_615@PF00015_full_PFAM.460.612--1||RS_GCF_900113505.1_protein.faa_NZ_FOPO01000001.1_46@PF00015_full_PFAM.460.612--2:scovhsp_avg=71.06666666666666:scovhsp_max=100.0:scovhsp_min=54.6:scovhsp_std=25.136692967320368:scovhsp_sum=213.2:send_avg=108.0:send_max=152.0:send_min=83.0:send_std=38.22302970723278:send_sum=324.0:sstart_avg=1.0:sstart_max=1.0:sstart_min=1.0:sstart_std=0.0:sstart_sum=3.0],4f0cef92-d89d-401e-8683-9ba270e13f52_4@MCPsignal.437.540:0.0287342[&&NHX:Sample=rhizpot2:Type=capture:besthit=99.0:bitscore=168.0:capture_class=c__Desulfovibrionia:capture_domain=d__Bacteria:capture_family=f__Desulfovibrionaceae:capture_genus=g__Megalodesulfovibrio:capture_order=o__Desulfovibrionales:capture_phylum=p__Desulfobacterota_I:capture_species=s__Megalodesulfovibrio gigas:evalue=1.4e-54:gapopen=1.0:heptad=MCP-40H:length=99.0:mismatch=0.0:qcovhsp=95.1:qend=98.0:qstart=1.0:ref_name=RS_GCF_900113505.1_protein.faa_NZ_FOPO01000001.1_46@PF00015_full_PFAM.460.612:scovhsp=65.1:send=99.0:sstart=1.0])0.374:0.0225722[&&NHX:Sample_counter=rhizpot1--3||rhizpot2--1:Type_counter=capture--4:besthit_avg=94.875:besthit_max=100.0:besthit_min=81.6:besthit_std=8.863925014724952:besthit_sum=379.5:bitscore_avg=167.25:bitscore_max=201.0:bitscore_min=147.0:bitscore_std=24.171263930543642:bitscore_sum=669.0:capture_class_counter=c__Desulfovibrionia--1||c__Gammaproteobacteria--3:capture_domain_counter=d__Bacteria--4:capture_family_counter=f__Desulfovibrionaceae--1||f__Pseudomonadaceae--3:capture_genus_counter=g__Megalodesulfovibrio--1||g__Pseudomonas_E--3:capture_order_counter=o__Desulfovibrionales--1||o__Pseudomonadales--3:capture_phylum_counter=p__Desulfobacterota_I--1||p__Proteobacteria--3:capture_species_counter=s__Megalodesulfovibrio gigas--1||s__Pseudomonas_E sp014268745--2||s__Pseudomonas_E sp900581005--1:evalue_avg=2.561975035e-47:evalue_max=1.02e-46:evalue_min=8.35e-67:evalue_std=5.092066708457612e-47:evalue_sum=1.024790014e-46:gapopen_avg=0.25:gapopen_max=1.0:gapopen_min=0.0:gapopen_std=0.5:gapopen_sum=1.0:gtdb_class_counter=:gtdb_domain_counter=:gtdb_family_counter=:gtdb_genus_counter=:gtdb_order_counter=:gtdb_phylum_counter=:gtdb_species_counter=:heptad_counter=MCP-40H--4:lbd_counter=:length_avg=105.75:length_max=152.0:length_min=83.0:length_std=31.531730050855124:length_sum=423.0:mismatch_avg=7.25:mismatch_max=28.0:mismatch_min=0.0:mismatch_std=13.841363131329707:mismatch_sum=29.0:name=N414027:qcovhsp_avg=98.6:qcovhsp_max=100.0:qcovhsp_min=95.1:qcovhsp_std=2.3565511522844873:qcovhsp_sum=394.4:qend_avg=105.5:qend_max=152.0:qend_min=83.0:qend_std=31.606961258558215:qend_sum=422.0:qstart_avg=1.0:qstart_max=1.0:qstart_min=1.0:qstart_std=0.0:qstart_sum=4.0:ref_name_counter=RS_GCF_004786035.1_protein.faa_NZ_CP035088.1_615@PF00015_full_PFAM.460.612--1||RS_GCF_900113505.1_protein.faa_NZ_FOPO01000001.1_46@PF00015_full_PFAM.460.612--3:scovhsp_avg=69.57499999999999:scovhsp_max=100.0:scovhsp_min=54.6:scovhsp_std=20.739716327214634:scovhsp_sum=278.29999999999995:send_avg=105.75:send_max=152.0:send_min=83.0:send_std=31.531730050855124:send_sum=423.0:sstart_avg=1.0:sstart_max=1.0:sstart_min=1.0:sstart_std=0.0:sstart_sum=4.0],99de05a1-1ebe-4c6c-adc4-363aafcadd45_1@MCPsignal.372.467:0.0101025[&&NHX:Sample=rhizpot3:Type=capture:besthit=98.9:bitscore=166.0:capture_class=c__Gammaproteobacteria:capture_domain=d__Bacteria:capture_family=f__Pseudomonadaceae:capture_genus=g__Pseudomonas_E:capture_order=o__Pseudomonadales:capture_phylum=p__Proteobacteria:capture_species=s__Pseudomonas_E sp014268745:evalue=4.09e-54:gapopen=0.0:heptad=MCP-40H:length=95.0:mismatch=1.0:qcovhsp=100.0:qend=95.0:qstart=1.0:ref_name=RS_GCF_900113505.1_protein.faa_NZ_FOPO01000001.1_46@PF00015_full_PFAM.460.612:scovhsp=62.5:send=95.0:sstart=1.0])0.752:0.0205131[&&NHX:Sample_counter=rhizpot1--3||rhizpot2--1||rhizpot3--1:Type_counter=capture--5:besthit_avg=95.67999999999999:besthit_max=100.0:besthit_min=81.6:besthit_std=7.884605253276797:besthit_sum=478.4:bitscore_avg=167.0:bitscore_max=201.0:bitscore_min=147.0:bitscore_std=20.940391591371924:bitscore_sum=835.0:capture_class_counter=c__Desulfovibrionia--1||c__Gammaproteobacteria--4:capture_domain_counter=d__Bacteria--5:capture_family_counter=f__Desulfovibrionaceae--1||f__Pseudomonadaceae--4:capture_genus_counter=g__Megalodesulfovibrio--1||g__Pseudomonas_E--4:capture_order_counter=o__Desulfovibrionales--1||o__Pseudomonadales--4:capture_phylum_counter=p__Desulfobacterota_I--1||p__Proteobacteria--4:capture_species_counter=s__Megalodesulfovibrio gigas--1||s__Pseudomonas_E sp014268745--3||s__Pseudomonas_E sp900581005--1:evalue_avg=2.0495801098e-47:evalue_max=1.02e-46:evalue_min=8.35e-67:evalue_std=4.556270439667768e-47:evalue_sum=1.0247900549e-46:gapopen_avg=0.2:gapopen_max=1.0:gapopen_min=0.0:gapopen_std=0.44721359549995804:gapopen_sum=1.0:gtdb_class_counter=:gtdb_domain_counter=:gtdb_family_counter=:gtdb_genus_counter=:gtdb_order_counter=:gtdb_phylum_counter=:gtdb_species_counter=:heptad_counter=MCP-40H--5:lbd_counter=:length_avg=103.6:length_max=152.0:length_min=83.0:length_std=27.72724292099739:length_sum=518.0:mismatch_avg=6.0:mismatch_max=28.0:mismatch_min=0.0:mismatch_std=12.30853362509117:mismatch_sum=30.0:name=N414029:qcovhsp_avg=98.88:qcovhsp_max=100.0:qcovhsp_min=95.1:qcovhsp_std=2.1347130954767692:qcovhsp_sum=494.4:qend_avg=103.4:qend_max=152.0:qend_min=83.0:qend_std=27.77228834647948:qend_sum=517.0:qstart_avg=1.0:qstart_max=1.0:qstart_min=1.0:qstart_std=0.0:qstart_sum=5.0:ref_name_counter=RS_GCF_004786035.1_protein.faa_NZ_CP035088.1_615@PF00015_full_PFAM.460.612--1||RS_GCF_900113505.1_protein.faa_NZ_FOPO01000001.1_46@PF00015_full_PFAM.460.612--4:scovhsp_avg=68.16:scovhsp_max=100.0:scovhsp_min=54.6:scovhsp_std=18.237680773607153:scovhsp_sum=340.8:send_avg=103.6:send_max=152.0:send_min=83.0:send_std=27.72724292099739:send_sum=518.0:sstart_avg=1.0:sstart_max=1.0:sstart_min=1.0:sstart_std=0.0:sstart_sum=5.0])0.535:0.00534198[&&NHX:Sample_counter=rhizpot1--4||rhizpot2--1||rhizpot3--2:Type_counter=GTDB--3||capture--7:besthit_avg=96.75714285714287:besthit_max=100.0:besthit_min=81.6:besthit_std=6.702948889072917:besthit_sum=677.3000000000001:bitscore_avg=162.85714285714286:bitscore_max=201.0:bitscore_min=145.0:bitscore_std=19.003759026646733:bitscore_sum=1140.0:capture_class_counter=c__Desulfovibrionia--1||c__Gammaproteobacteria--6:capture_domain_counter=d__Bacteria--7:capture_family_counter=f__Desulfovibrionaceae--1||f__Pseudomonadaceae--6:capture_genus_counter=g__Megalodesulfovibrio--1||g__Pseudomonas_E--6:capture_order_counter=o__Desulfovibrionales--1||o__Pseudomonadales--6:capture_phylum_counter=p__Desulfobacterota_I--1||p__Proteobacteria--6:capture_species_counter=s__Megalodesulfovibrio gigas--1||s__Pseudomonas_E sp014268745--5||s__Pseudomonas_E sp900581005--1:evalue_avg=9.47829007842857e-47:evalue_max=5.61e-46:evalue_min=8.35e-67:evalue_std=2.0906085297312505e-46:evalue_sum=6.634803054899999e-46:gapopen_avg=0.14285714285714285:gapopen_max=1.0:gapopen_min=0.0:gapopen_std=0.37796447300922725:gapopen_sum=1.0:gtdb_class_counter=c__Gammaproteobacteria--3:gtdb_domain_counter=d__Bacteria--3:gtdb_family_counter=f__Pseudomonadaceae--3:gtdb_genus_counter=g__Pseudomonas_E--3:gtdb_order_counter=o__Pseudomonadales--3:gtdb_phylum_counter=p__Proteobacteria--3:gtdb_species_counter=s__Pseudomonas_E brassicacearum_A--1||s__Pseudomonas_E fluorescens_S--1||s__Pseudomonas_E viciae--1:heptad_counter=MCP-40H--10:lbd_counter=:lca_tree=g__Pseudomonas_E:length_avg=98.71428571428571:length_max=152.0:length_min=82.0:length_std=24.267360011026373:length_sum=691.0:mismatch_avg=4.428571428571429:mismatch_max=28.0:mismatch_min=0.0:mismatch_std=10.406042200842464:mismatch_sum=31.0:name=N414030:qcovhsp_avg=99.2:qcovhsp_max=100.0:qcovhsp_min=95.1:qcovhsp_std=1.8266545011760364:qcovhsp_sum=694.4:qend_avg=98.57142857142857:qend_max=152.0:qend_min=82.0:qend_std=24.268341124856082:qend_sum=690.0:qstart_avg=1.0:qstart_max=1.0:qstart_min=1.0:qstart_std=0.0:qstart_sum=7.0:ref_name_counter=RS_GCF_001307275.1_protein.faa_NZ_CP012831.1_1637@PF00015_full_PFAM.461.612--1||RS_GCF_004786035.1_protein.faa_NZ_CP035088.1_615@PF00015_full_PFAM.460.612--1||RS_GCF_900113505.1_protein.faa_NZ_FOPO01000001.1_46@PF00015_full_PFAM.460.612--5:scovhsp_avg=65.0:scovhsp_max=100.0:scovhsp_min=53.9:scovhsp_std=15.946159412222118:scovhsp_sum=455.0:send_avg=98.71428571428571:send_max=152.0:send_min=82.0:send_std=24.267360011026373:send_sum=691.0:sstart_avg=1.0:sstart_max=1.0:sstart_min=1.0:sstart_std=0.0:sstart_sum=7.0])0:5e-09[&&NHX:Sample_counter=rhizpot1--6||rhizpot2--2||rhizpot3--2||rhiztom1--2||rhiztom2--1||rhiztom3--2:Type_counter=GTDB--3||capture--15:besthit_avg=95.7:besthit_max=100.0:besthit_min=81.6:besthit_std=6.260990336999414:besthit_sum=861.3000000000001:bitscore_avg=171.66666666666666:bitscore_max=221.0:bitscore_min=145.0:bitscore_std=25.729360660537214:bitscore_sum=1545.0:capture_class_counter=c__Alphaproteobacteria--1||c__Desulfovibrionia--1||c__Gammaproteobacteria--13:capture_domain_counter=d__Bacteria--15:capture_family_counter=f__Aeromonadaceae--1||f__DSM-6294--1||f__Desulfovibrionaceae--1||f__Pseudomonadaceae--11||f__Rhizobiaceae--1:capture_genus_counter=g__Aeromonas--1||g__Aureimonas--1||g__Megalodesulfovibrio--1||g__Oleibacter--1||g__Pseudomonas_E--11:capture_order_counter=o__Desulfovibrionales--1||o__Enterobacterales--1||o__Pseudomonadales--12||o__Rhizobiales--1:capture_phylum_counter=p__Desulfobacterota_I--1||p__Proteobacteria--14:capture_species_counter=s__Aeromonas bivalvium--1||s__Aureimonas sp001442755--1||s__Megalodesulfovibrio gigas--1||s__Oleibacter sp002724925--1||s__Pseudomonas_E fluorescens_G--1||s__Pseudomonas_E frederiksbergensis_A--1||s__Pseudomonas_E iridis--1||s__Pseudomonas_E koreensis_B--1||s__Pseudomonas_E koreensis_C--1||s__Pseudomonas_E sp014268745--5||s__Pseudomonas_E sp900581005--1:evalue_avg=7.37200339433335e-47:evalue_max=5.61e-46:evalue_min=3.9e-75:evalue_std=1.8581356207272445e-46:evalue_sum=6.6348030549000155e-46:gapopen_avg=0.2222222222222222:gapopen_max=1.0:gapopen_min=0.0:gapopen_std=0.44095855184409843:gapopen_sum=2.0:gtdb_class_counter=c__Gammaproteobacteria--3:gtdb_domain_counter=d__Bacteria--3:gtdb_family_counter=f__Pseudomonadaceae--3:gtdb_genus_counter=g__Pseudomonas_E--3:gtdb_order_counter=o__Pseudomonadales--3:gtdb_phylum_counter=p__Proteobacteria--3:gtdb_species_counter=s__Pseudomonas_E brassicacearum_A--1||s__Pseudomonas_E fluorescens_S--1||s__Pseudomonas_E viciae--1:heptad_counter=MCP-24H--1||MCP-40H--17:lbd_counter=:lca_tree=g__Pseudomonas_E:length_avg=105.11111111111111:length_max=152.0:length_min=82.0:length_std=24.917084723360215:length_sum=946.0:mismatch_avg=5.555555555555555:mismatch_max=28.0:mismatch_min=0.0:mismatch_std=9.31545907498808:mismatch_sum=50.0:name=N414031:qcovhsp_avg=99.22222222222223:qcovhsp_max=100.0:qcovhsp_min=95.1:qcovhsp_std=1.620785132102479:qcovhsp_sum=893.0:qend_avg=105.0:qend_max=152.0:qend_min=82.0:qend_std=24.9499498997493:qend_sum=945.0:qstart_avg=1.0:qstart_max=1.0:qstart_min=1.0:qstart_std=0.0:qstart_sum=9.0:ref_name_counter=RS_GCF_001307275.1_protein.faa_NZ_CP012831.1_1637@PF00015_full_PFAM.461.612--1||RS_GCF_001921865.1_protein.faa_NZ_MSCT01000004.1_191@PF00015_full_PFAM.467.621--1||RS_GCF_004786035.1_protein.faa_NZ_CP035088.1_615@PF00015_full_PFAM.460.612--1||RS_GCF_012986595.1_protein.faa_NZ_JAAQYM010000005.1_477@PF00015_full_PFAM.460.612--1||RS_GCF_900113505.1_protein.faa_NZ_FOPO01000001.1_46@PF00015_full_PFAM.460.612--5:scovhsp_avg=69.0111111111111:scovhsp_max=100.0:scovhsp_min=53.9:scovhsp_std=16.262260332165116:scovhsp_sum=621.0999999999999:send_avg=110.66666666666667:send_max=153.0:send_min=82.0:send_std=31.68990375498165:send_sum=996.0:sstart_avg=6.666666666666667:sstart_max=36.0:sstart_min=1.0:sstart_std=12.206555615733702:sstart_sum=60.0],(8ac5eaa9-5dcf-4899-a2e0-2be027ce9740_5@MCPsignal.89.159:5e-09[&&NHX:Sample=rhizpot1:Type=capture:capture_class=c__Gammaproteobacteria:capture_domain=d__Bacteria:capture_family=f__Pseudomonadaceae:capture_genus=g__Pseudomonas_E:capture_order=o__Pseudomonadales:capture_phylum=p__Proteobacteria:capture_species=s__Pseudomonas_E sp014268745:heptad=MCP-40H],((((((dd09aaad-0696-55c2-b7e3-222c6abb3c3a_5@MCPsignal.351.424:0.250023[&&NHX:Sample=rhizpot1:Type=capture:capture_class=c__Thermoplasmata:capture_domain=d__Archaea:capture_family=f__Methanomassiliicoccaceae:capture_genus=g__UBA6:capture_order=o__Methanomassiliicoccales:capture_phylum=p__Thermoplasmatota:capture_species=s__UBA6 sp002508545:heptad=MCP-28H],(770b6856-d256-4be5-80c0-7f0e8f7c2e62_1@MCPsignal.96.238:0.0363886[&&NHX:Sample=rhiztom3:Type=capture:besthit=98.6:bitscore=234.0:capture_class=c__Gammaproteobacteria:capture_domain=d__Bacteria:capture_family=f__Pseudomonadaceae:capture_genus=g__Pseudomonas_E:capture_order=o__Pseudomonadales:capture_phylum=p__Proteobacteria:capture_species=s__Pseudomonas_E sp003033885:evalue=4.29e-80:gapopen=0.0:heptad=MCP-40H:length=138.0:mismatch=2.0:qcovhsp=97.2:qend=138.0:qstart=1.0:ref_name=RS_GCF_003033885.1_protein.faa_NZ_CP024081.1_516@PF00015_full_PFAM.460.612:scovhsp=90.8:send=138.0:sstart=1.0],04a70a19-f6a9-45d9-bb07-cb2c44ee7e67_3@MCPsignal.88.242:0.00535422[&&NHX:Sample=rhiztom1:Type=capture:besthit=99.3:bitscore=263.0:capture_class=c__Gammaproteobacteria:capture_domain=d__Bacteria:capture_family=f__Pseudomonadaceae:capture_genus=g__Pseudomonas_E:capture_order=o__Pseudomonadales:capture_phylum=p__Proteobacteria:capture_species=s__Pseudomonas_E sp003033885:evalue=1.82e-91:gapopen=0.0:heptad=MCP-40H:length=152.0:mismatch=1.0:qcovhsp=98.7:qend=152.0:qstart=1.0:ref_name=RS_GCF_003033885.1_protein.faa_NZ_CP024081.1_516@PF00015_full_PFAM.460.612:scovhsp=100.0:send=152.0:sstart=1.0])0:5e-09[&&NHX:Sample_counter=rhiztom1--1||rhiztom3--1:Type_counter=capture--2:besthit_avg=98.94999999999999:besthit_max=99.3:besthit_min=98.6:besthit_std=0.4949747468305853:besthit_sum=197.89999999999998:bitscore_avg=248.5:bitscore_max=263.0:bitscore_min=234.0:bitscore_std=20.506096654409877:bitscore_sum=497.0:capture_class_counter=c__Gammaproteobacteria--2:capture_domain_counter=d__Bacteria--2:capture_family_counter=f__Pseudomonadaceae--2:capture_genus_counter=g__Pseudomonas_E--2:capture_order_counter=o__Pseudomonadales--2:capture_phylum_counter=p__Proteobacteria--2:capture_species_counter=s__Pseudomonas_E sp003033885--2:evalue_avg=2.1450000000091e-80:evalue_max=4.29e-80:evalue_min=1.82e-91:evalue_std=3.0334880912774195e-80:evalue_sum=4.2900000000182e-80:gapopen_avg=0.0:gapopen_max=0.0:gapopen_min=0.0:gapopen_std=0.0:gapopen_sum=0.0:gtdb_class_counter=:gtdb_domain_counter=:gtdb_family_counter=:gtdb_genus_counter=:gtdb_order_counter=:gtdb_phylum_counter=:gtdb_species_counter=:heptad_counter=MCP-40H--2:lbd_counter=:length_avg=145.0:length_max=152.0:length_min=138.0:length_std=9.899494936611665:length_sum=290.0:mismatch_avg=1.5:mismatch_max=2.0:mismatch_min=1.0:mismatch_std=0.7071067811865476:mismatch_sum=3.0:name=N414036:qcovhsp_avg=97.95:qcovhsp_max=98.7:qcovhsp_min=97.2:qcovhsp_std=1.0606601717798212:qcovhsp_sum=195.9:qend_avg=145.0:qend_max=152.0:qend_min=138.0:qend_std=9.899494936611665:qend_sum=290.0:qstart_avg=1.0:qstart_max=1.0:qstart_min=1.0:qstart_std=0.0:qstart_sum=2.0:ref_name_counter=RS_GCF_003033885.1_protein.faa_NZ_CP024081.1_516@PF00015_full_PFAM.460.612--2:scovhsp_avg=95.4:scovhsp_max=100.0:scovhsp_min=90.8:scovhsp_std=6.505382386916239:scovhsp_sum=190.8:send_avg=145.0:send_max=152.0:send_min=138.0:send_std=9.899494936611665:send_sum=290.0:sstart_avg=1.0:sstart_max=1.0:sstart_min=1.0:sstart_std=0.0:sstart_sum=2.0])0:5e-09[&&NHX:Sample_counter=rhizpot1--1||rhiztom1--1||rhiztom3--1:Type_counter=capture--3:besthit_avg=98.94999999999999:besthit_max=99.3:besthit_min=98.6:besthit_std=0.4949747468305853:besthit_sum=197.89999999999998:bitscore_avg=248.5:bitscore_max=263.0:bitscore_min=234.0:bitscore_std=20.506096654409877:bitscore_sum=497.0:capture_class_counter=c__Gammaproteobacteria--2||c__Thermoplasmata--1:capture_domain_counter=d__Archaea--1||d__Bacteria--2:capture_family_counter=f__Methanomassiliicoccaceae--1||f__Pseudomonadaceae--2:capture_genus_counter=g__Pseudomonas_E--2||g__UBA6--1:capture_order_counter=o__Methanomassiliicoccales--1||o__Pseudomonadales--2:capture_phylum_counter=p__Proteobacteria--2||p__Thermoplasmatota--1:capture_species_counter=s__Pseudomonas_E sp003033885--2||s__UBA6 sp002508545--1:evalue_avg=2.1450000000091e-80:evalue_max=4.29e-80:evalue_min=1.82e-91:evalue_std=3.0334880912774195e-80:evalue_sum=4.2900000000182e-80:gapopen_avg=0.0:gapopen_max=0.0:gapopen_min=0.0:gapopen_std=0.0:gapopen_sum=0.0:gtdb_class_counter=:gtdb_domain_counter=:gtdb_family_counter=:gtdb_genus_counter=:gtdb_order_counter=:gtdb_phylum_counter=:gtdb_species_counter=:heptad_counter=MCP-28H--1||MCP-40H--2:lbd_counter=:length_avg=145.0:length_max=152.0:length_min=138.0:length_std=9.899494936611665:length_sum=290.0:mismatch_avg=1.5:mismatch_max=2.0:mismatch_min=1.0:mismatch_std=0.7071067811865476:mismatch_sum=3.0:name=N414037:qcovhsp_avg=97.95:qcovhsp_max=98.7:qcovhsp_min=97.2:qcovhsp_std=1.0606601717798212:qcovhsp_sum=195.9:qend_avg=145.0:qend_max=152.0:qend_min=138.0:qend_std=9.899494936611665:qend_sum=290.0:qstart_avg=1.0:qstart_max=1.0:qstart_min=1.0:qstart_std=0.0:qstart_sum=2.0:ref_name_counter=RS_GCF_003033885.1_protein.faa_NZ_CP024081.1_516@PF00015_full_PFAM.460.612--2:scovhsp_avg=95.4:scovhsp_max=100.0:scovhsp_min=90.8:scovhsp_std=6.505382386916239:scovhsp_sum=190.8:send_avg=145.0:send_max=152.0:send_min=138.0:send_std=9.899494936611665:send_sum=290.0:sstart_avg=1.0:sstart_max=1.0:sstart_min=1.0:sstart_std=0.0:sstart_sum=2.0],(((((5994361e-a0fc-4ea6-904e-b99d210544d0_3@MCPsignal.182.322:0.0189826[&&NHX:Sample=rhiztom1:Type=capture:besthit=97.8:bitscore=228.0:capture_class=c__Gammaproteobacteria:capture_domain=d__Bacteria:capture_family=f__Pseudomonadaceae:capture_genus=g__Pseudomonas_E:capture_order=o__Pseudomonadales:capture_phylum=p__Proteobacteria:capture_species=s__Pseudomonas_E sp003033885:evalue=1.54e-77:gapopen=1.0:heptad=MCP-40H:length=137.0:mismatch=2.0:qcovhsp=97.9:qend=138.0:qstart=2.0:ref_name=RS_GCF_003033885.1_protein.faa_NZ_CP024081.1_516@PF00015_full_PFAM.460.612:scovhsp=89.5:send=152.0:sstart=17.0],((fec80b07-116d-5d3d-a227-b29860525d28_3@MCPsignal.68.155:0.105035[&&NHX:Sample=rhiztom3:Type=capture:capture_class=c__Gammaproteobacteria:capture_domain=d__Bacteria:capture_family=f__Pseudomonadaceae:capture_genus=g__Pseudomonas_E:capture_order=o__Pseudomonadales:capture_phylum=p__Proteobacteria:capture_species=s__Pseudomonas_E sp003033885:heptad=MCP-40H],e12a5c5f-0892-4bb1-9ab0-019647763696_6@MCPsignal.123.278:5e-09[&&NHX:Sample=rhiztom3:Type=capture:besthit=87.6:bitscore=227.0:capture_class=c__Gammaproteobacteria:capture_domain=d__Bacteria:capture_family=f__Pseudomonadaceae:capture_genus=g__Pseudomonas_E:capture_order=o__Pseudomonadales:capture_phylum=p__Proteobacteria:capture_species=s__Pseudomonas_E sp003033885:evalue=5.67e-77:gapopen=1.0:heptad=MCP-40H:length=153.0:mismatch=18.0:qcovhsp=98.7:qend=153.0:qstart=1.0:ref_name=RS_GCF_003033885.1_protein.faa_NZ_CP024081.1_516@PF00015_full_PFAM.460.612:scovhsp=100.0:send=152.0:sstart=1.0])1:0.00536592[&&NHX:Sample_counter=rhiztom3--2:Type_counter=capture--2:besthit_avg=87.6:besthit_max=87.6:besthit_min=87.6:besthit_std=0:besthit_sum=87.6:bitscore_avg=227.0:bitscore_max=227.0:bitscore_min=227.0:bitscore_std=0:bitscore_sum=227.0:capture_class_counter=c__Gammaproteobacteria--2:capture_domain_counter=d__Bacteria--2:capture_family_counter=f__Pseudomonadaceae--2:capture_genus_counter=g__Pseudomonas_E--2:capture_order_counter=o__Pseudomonadales--2:capture_phylum_counter=p__Proteobacteria--2:capture_species_counter=s__Pseudomonas_E sp003033885--2:evalue_avg=5.67e-77:evalue_max=5.67e-77:evalue_min=5.67e-77:evalue_std=0:evalue_sum=5.67e-77:gapopen_avg=1.0:gapopen_max=1.0:gapopen_min=1.0:gapopen_std=0:gapopen_sum=1.0:gtdb_class_counter=:gtdb_domain_counter=:gtdb_family_counter=:gtdb_genus_counter=:gtdb_order_counter=:gtdb_phylum_counter=:gtdb_species_counter=:heptad_counter=MCP-40H--2:lbd_counter=:length_avg=153.0:length_max=153.0:length_min=153.0:length_std=0:length_sum=153.0:mismatch_avg=18.0:mismatch_max=18.0:mismatch_min=18.0:mismatch_std=0:mismatch_sum=18.0:name=N414041:qcovhsp_avg=98.7:qcovhsp_max=98.7:qcovhsp_min=98.7:qcovhsp_std=0:qcovhsp_sum=98.7:qend_avg=153.0:qend_max=153.0:qend_min=153.0:qend_std=0:qend_sum=153.0:qstart_avg=1.0:qstart_max=1.0:qstart_min=1.0:qstart_std=0:qstart_sum=1.0:ref_name_counter=RS_GCF_003033885.1_protein.faa_NZ_CP024081.1_516@PF00015_full_PFAM.460.612--1:scovhsp_avg=100.0:scovhsp_max=100.0:scovhsp_min=100.0:scovhsp_std=0:scovhsp_sum=100.0:send_avg=152.0:send_max=152.0:send_min=152.0:send_std=0:send_sum=152.0:sstart_avg=1.0:sstart_max=1.0:sstart_min=1.0:sstart_std=0:sstart_sum=1.0],fc68ef71-bda1-59b9-be32-93a3fdeda78f_5@MCPsignal.199.251:5e-09[&&NHX:Sample=rhiztom1:Type=capture:capture_class=c__Gammaproteobacteria:capture_domain=d__Bacteria:capture_family=f__Pseudomonadaceae:capture_genus=g__Pseudomonas_E:capture_order=o__Pseudomonadales:capture_phylum=p__Proteobacteria:capture_species=s__Pseudomonas_E sp003033885:heptad=MCP-40H])0:1.8e-08[&&NHX:Sample_counter=rhiztom1--1||rhiztom3--2:Type_counter=capture--3:besthit_avg=87.6:besthit_max=87.6:besthit_min=87.6:besthit_std=0:besthit_sum=87.6:bitscore_avg=227.0:bitscore_max=227.0:bitscore_min=227.0:bitscore_std=0:bitscore_sum=227.0:capture_class_counter=c__Gammaproteobacteria--3:capture_domain_counter=d__Bacteria--3:capture_family_counter=f__Pseudomonadaceae--3:capture_genus_counter=g__Pseudomonas_E--3:capture_order_counter=o__Pseudomonadales--3:capture_phylum_counter=p__Proteobacteria--3:capture_species_counter=s__Pseudomonas_E sp003033885--3:evalue_avg=5.67e-77:evalue_max=5.67e-77:evalue_min=5.67e-77:evalue_std=0:evalue_sum=5.67e-77:gapopen_avg=1.0:gapopen_max=1.0:gapopen_min=1.0:gapopen_std=0:gapopen_sum=1.0:gtdb_class_counter=:gtdb_domain_counter=:gtdb_family_counter=:gtdb_genus_counter=:gtdb_order_counter=:gtdb_phylum_counter=:gtdb_species_counter=:heptad_counter=MCP-40H--3:lbd_counter=:length_avg=153.0:length_max=153.0:length_min=153.0:length_std=0:length_sum=153.0:mismatch_avg=18.0:mismatch_max=18.0:mismatch_min=18.0:mismatch_std=0:mismatch_sum=18.0:name=N414043:qcovhsp_avg=98.7:qcovhsp_max=98.7:qcovhsp_min=98.7:qcovhsp_std=0:qcovhsp_sum=98.7:qend_avg=153.0:qend_max=153.0:qend_min=153.0:qend_std=0:qend_sum=153.0:qstart_avg=1.0:qstart_max=1.0:qstart_min=1.0:qstart_std=0:qstart_sum=1.0:ref_name_counter=RS_GCF_003033885.1_protein.faa_NZ_CP024081.1_516@PF00015_full_PFAM.460.612--1:scovhsp_avg=100.0:scovhsp_max=100.0:scovhsp_min=100.0:scovhsp_std=0:scovhsp_sum=100.0:send_avg=152.0:send_max=152.0:send_min=152.0:send_std=0:send_sum=152.0:sstart_avg=1.0:sstart_max=1.0:sstart_min=1.0:sstart_std=0:sstart_sum=1.0])0:5e-09[&&NHX:Sample_counter=rhiztom1--2||rhiztom3--2:Type_counter=capture--4:besthit_avg=92.69999999999999:besthit_max=97.8:besthit_min=87.6:besthit_std=7.2124891681027865:besthit_sum=185.39999999999998:bitscore_avg=227.5:bitscore_max=228.0:bitscore_min=227.0:bitscore_std=0.7071067811865476:bitscore_sum=455.0:capture_class_counter=c__Gammaproteobacteria--4:capture_domain_counter=d__Bacteria--4:capture_family_counter=f__Pseudomonadaceae--4:capture_genus_counter=g__Pseudomonas_E--4:capture_order_counter=o__Pseudomonadales--4:capture_phylum_counter=p__Proteobacteria--4:capture_species_counter=s__Pseudomonas_E sp003033885--4:evalue_avg=3.605e-77:evalue_max=5.67e-77:evalue_min=1.54e-77:evalue_std=2.920351006300441e-77:evalue_sum=7.21e-77:gapopen_avg=1.0:gapopen_max=1.0:gapopen_min=1.0:gapopen_std=0.0:gapopen_sum=2.0:gtdb_class_counter=:gtdb_domain_counter=:gtdb_family_counter=:gtdb_genus_counter=:gtdb_order_counter=:gtdb_phylum_counter=:gtdb_species_counter=:heptad_counter=MCP-40H--4:lbd_counter=:length_avg=145.0:length_max=153.0:length_min=137.0:length_std=11.313708498984761:length_sum=290.0:mismatch_avg=10.0:mismatch_max=18.0:mismatch_min=2.0:mismatch_std=11.313708498984761:mismatch_sum=20.0:name=N414044:qcovhsp_avg=98.30000000000001:qcovhsp_max=98.7:qcovhsp_min=97.9:qcovhsp_std=0.565685424949236:qcovhsp_sum=196.60000000000002:qend_avg=145.5:qend_max=153.0:qend_min=138.0:qend_std=10.606601717798213:qend_sum=291.0:qstart_avg=1.5:qstart_max=2.0:qstart_min=1.0:qstart_std=0.7071067811865476:qstart_sum=3.0:ref_name_counter=RS_GCF_003033885.1_protein.faa_NZ_CP024081.1_516@PF00015_full_PFAM.460.612--2:scovhsp_avg=94.75:scovhsp_max=100.0:scovhsp_min=89.5:scovhsp_std=7.424621202458749:scovhsp_sum=189.5:send_avg=152.0:send_max=152.0:send_min=152.0:send_std=0.0:send_sum=304.0:sstart_avg=9.0:sstart_max=17.0:sstart_min=1.0:sstart_std=11.313708498984761:sstart_sum=18.0],(81b659f7-efd4-427d-9186-7641dc64c3a3_4@MCPsignal.175.329:0.00539306[&&NHX:Sample=rhiztom3:Type=capture:besthit=99.3:bitscore=262.0:capture_class=c__Gammaproteobacteria:capture_domain=d__Bacteria:capture_family=f__Pseudomonadaceae:capture_genus=g__Pseudomonas_E:capture_order=o__Pseudomonadales:capture_phylum=p__Proteobacteria:capture_species=s__Pseudomonas_E sp003033885:evalue=5.21e-91:gapopen=0.0:heptad=MCP-40H:length=152.0:mismatch=1.0:qcovhsp=98.7:qend=152.0:qstart=1.0:ref_name=RS_GCF_003033885.1_protein.faa_NZ_CP024081.1_516@PF00015_full_PFAM.460.612:scovhsp=100.0:send=152.0:sstart=1.0],(e712f891-0f94-41a3-bafe-7086570ba16b_4@MCPsignal.150.207:5e-09[&&NHX:Sample=rhiztom3:Type=capture:capture_class=c__Gammaproteobacteria:capture_domain=d__Bacteria:capture_family=f__Pseudomonadaceae:capture_genus=g__Pseudomonas_E:capture_order=o__Pseudomonadales:capture_phylum=p__Proteobacteria:capture_species=s__Pseudomonas_E sp003033885:heptad=MCP-40H],(((6a31d3e5-b56d-46bb-a06d-4451900f6547_4@MCPsignal.229.310:5e-09[&&NHX:Sample=rhiztom3:Type=capture:besthit=100.0:bitscore=144.0:capture_class=c__Gammaproteobacteria:capture_domain=d__Bacteria:capture_family=f__Pseudomonadaceae:capture_genus=g__Pseudomonas_E:capture_order=o__Pseudomonadales:capture_phylum=p__Proteobacteria:capture_species=s__Pseudomonas_E sp003033885:evalue=2.19e-45:gapopen=0.0:heptad=MCP-40H:length=81.0:mismatch=0.0:qcovhsp=100.0:qend=81.0:qstart=1.0:ref_name=RS_GCF_003033885.1_protein.faa_NZ_CP024081.1_516@PF00015_full_PFAM.460.612:scovhsp=53.3:send=82.0:sstart=2.0],(eff63c83-dc8d-40c6-a39a-a1f1af5a354f_5@MCPsignal.178.229:0.021213[&&NHX:Sample=rhiztom2:Type=capture:capture_class=c__Gammaproteobacteria:capture_domain=d__Bacteria:capture_family=f__Rhodocyclaceae:capture_genus=g__Denitromonas:capture_order=o__Burkholderiales:capture_phylum=p__Proteobacteria:capture_species=s__Denitromonas sp017309585:heptad=MCP-40H],(198c6b95-1cd9-425c-b69f-07416488b7ee_2@MCPsignal.47.129:0.0140091[&&NHX:Sample=rhiztom2:Type=capture:besthit=98.8:bitscore=143.0:capture_class=c__Gammaproteobacteria:capture_domain=d__Bacteria:capture_family=f__Pseudomonadaceae:capture_genus=g__Pseudomonas_E:capture_order=o__Pseudomonadales:capture_phylum=p__Proteobacteria:capture_species=s__Pseudomonas_E sp003033885:evalue=3.24e-45:gapopen=0.0:heptad=MCP-40H:length=82.0:mismatch=1.0:qcovhsp=100.0:qend=82.0:qstart=1.0:ref_name=RS_GCF_003033885.1_protein.faa_NZ_CP024081.1_516@PF00015_full_PFAM.460.612:scovhsp=53.9:send=82.0:sstart=1.0],(ab2d0531-57e4-4442-bf4a-f6759dd9fe51_4@MCPsignal.123.232:1.8e-08[&&NHX:Sample=rhiztom3:Type=capture:besthit=100.0:bitscore=185.0:capture_class=c__Gammaproteobacteria:capture_domain=d__Bacteria:capture_family=f__Pseudomonadaceae:capture_genus=g__Pseudomonas_E:capture_order=o__Pseudomonadales:capture_phylum=p__Proteobacteria:capture_species=s__Pseudomonas_E sp003033885:evalue=2.51e-61:gapopen=0.0:heptad=MCP-40H:length=107.0:mismatch=0.0:qcovhsp=98.2:qend=107.0:qstart=1.0:ref_name=RS_GCF_003033885.1_protein.faa_NZ_CP024081.1_516@PF00015_full_PFAM.460.612:scovhsp=70.4:send=107.0:sstart=1.0],e837e336-5d75-511b-9692-7898d821ecde_3@MCPsignal.110.204:5e-09[&&NHX:Sample=rhiztom3:Type=capture:besthit=100.0:bitscore=165.0:capture_class=c__Gammaproteobacteria:capture_domain=d__Bacteria:capture_family=f__Pseudomonadaceae:capture_genus=g__Pseudomonas_E:capture_order=o__Pseudomonadales:capture_phylum=p__Proteobacteria:capture_species=s__Pseudomonas_E sp003033885:evalue=1.6e-53:gapopen=0.0:heptad=MCP-40H:length=94.0:mismatch=0.0:qcovhsp=100.0:qend=94.0:qstart=1.0:ref_name=RS_GCF_003033885.1_protein.faa_NZ_CP024081.1_516@PF00015_full_PFAM.460.612:scovhsp=61.8:send=94.0:sstart=1.0])0.603:0.00413382[&&NHX:Sample_counter=rhiztom3--2:Type_counter=capture--2:besthit_avg=100.0:besthit_max=100.0:besthit_min=100.0:besthit_std=0.0:besthit_sum=200.0:bitscore_avg=175.0:bitscore_max=185.0:bitscore_min=165.0:bitscore_std=14.142135623730951:bitscore_sum=350.0:capture_class_counter=c__Gammaproteobacteria--2:capture_domain_counter=d__Bacteria--2:capture_family_counter=f__Pseudomonadaceae--2:capture_genus_counter=g__Pseudomonas_E--2:capture_order_counter=o__Pseudomonadales--2:capture_phylum_counter=p__Proteobacteria--2:capture_species_counter=s__Pseudomonas_E sp003033885--2:evalue_avg=8.0000001255e-54:evalue_max=1.6e-53:evalue_min=2.51e-61:evalue_std=1.131370832150096e-53:evalue_sum=1.6000000251e-53:gapopen_avg=0.0:gapopen_max=0.0:gapopen_min=0.0:gapopen_std=0.0:gapopen_sum=0.0:gtdb_class_counter=:gtdb_domain_counter=:gtdb_family_counter=:gtdb_genus_counter=:gtdb_order_counter=:gtdb_phylum_counter=:gtdb_species_counter=:heptad_counter=MCP-40H--2:lbd_counter=:length_avg=100.5:length_max=107.0:length_min=94.0:length_std=9.192388155425117:length_sum=201.0:mismatch_avg=0.0:mismatch_max=0.0:mismatch_min=0.0:mismatch_std=0.0:mismatch_sum=0.0:name=N414052:qcovhsp_avg=99.1:qcovhsp_max=100.0:qcovhsp_min=98.2:qcovhsp_std=1.2727922061357835:qcovhsp_sum=198.2:qend_avg=100.5:qend_max=107.0:qend_min=94.0:qend_std=9.192388155425117:qend_sum=201.0:qstart_avg=1.0:qstart_max=1.0:qstart_min=1.0:qstart_std=0.0:qstart_sum=2.0:ref_name_counter=RS_GCF_003033885.1_protein.faa_NZ_CP024081.1_516@PF00015_full_PFAM.460.612--2:scovhsp_avg=66.1:scovhsp_max=70.4:scovhsp_min=61.8:scovhsp_std=6.0811183182043145:scovhsp_sum=132.2:send_avg=100.5:send_max=107.0:send_min=94.0:send_std=9.192388155425117:send_sum=201.0:sstart_avg=1.0:sstart_max=1.0:sstart_min=1.0:sstart_std=0.0:sstart_sum=2.0])0:2.5e-08[&&NHX:Sample_counter=rhiztom2--1||rhiztom3--2:Type_counter=capture--3:besthit_avg=99.60000000000001:besthit_max=100.0:besthit_min=98.8:besthit_std=0.6928203230275526:besthit_sum=298.8:bitscore_avg=164.33333333333334:bitscore_max=185.0:bitscore_min=143.0:bitscore_std=21.007935008784976:bitscore_sum=493.0:capture_class_counter=c__Gammaproteobacteria--3:capture_domain_counter=d__Bacteria--3:capture_family_counter=f__Pseudomonadaceae--3:capture_genus_counter=g__Pseudomonas_E--3:capture_order_counter=o__Pseudomonadales--3:capture_phylum_counter=p__Proteobacteria--3:capture_species_counter=s__Pseudomonas_E sp003033885--3:evalue_avg=1.0800000053333333e-45:evalue_max=3.24e-45:evalue_min=2.51e-61:evalue_std=1.870614867555585e-45:evalue_sum=3.240000016e-45:gapopen_avg=0.0:gapopen_max=0.0:gapopen_min=0.0:gapopen_std=0.0:gapopen_sum=0.0:gtdb_class_counter=:gtdb_domain_counter=:gtdb_family_counter=:gtdb_genus_counter=:gtdb_order_counter=:gtdb_phylum_counter=:gtdb_species_counter=:heptad_counter=MCP-40H--3:lbd_counter=:length_avg=94.33333333333333:length_max=107.0:length_min=82.0:length_std=12.503332889007368:length_sum=283.0:mismatch_avg=0.3333333333333333:mismatch_max=1.0:mismatch_min=0.0:mismatch_std=0.5773502691896258:mismatch_sum=1.0:name=N414053:qcovhsp_avg=99.39999999999999:qcovhsp_max=100.0:qcovhsp_min=98.2:qcovhsp_std=1.0392304845413247:qcovhsp_sum=298.2:qend_avg=94.33333333333333:qend_max=107.0:qend_min=82.0:qend_std=12.503332889007368:qend_sum=283.0:qstart_avg=1.0:qstart_max=1.0:qstart_min=1.0:qstart_std=0.0:qstart_sum=3.0:ref_name_counter=RS_GCF_003033885.1_protein.faa_NZ_CP024081.1_516@PF00015_full_PFAM.460.612--3:scovhsp_avg=62.03333333333334:scovhsp_max=70.4:scovhsp_min=53.9:scovhsp_std=8.252474376411804:scovhsp_sum=186.10000000000002:send_avg=94.33333333333333:send_max=107.0:send_min=82.0:send_std=12.503332889007368:send_sum=283.0:sstart_avg=1.0:sstart_max=1.0:sstart_min=1.0:sstart_std=0.0:sstart_sum=3.0])0:2.5e-08[&&NHX:Sample_counter=rhiztom2--2||rhiztom3--2:Type_counter=capture--4:besthit_avg=99.60000000000001:besthit_max=100.0:besthit_min=98.8:besthit_std=0.6928203230275526:besthit_sum=298.8:bitscore_avg=164.33333333333334:bitscore_max=185.0:bitscore_min=143.0:bitscore_std=21.007935008784976:bitscore_sum=493.0:capture_class_counter=c__Gammaproteobacteria--4:capture_domain_counter=d__Bacteria--4:capture_family_counter=f__Pseudomonadaceae--3||f__Rhodocyclaceae--1:capture_genus_counter=g__Denitromonas--1||g__Pseudomonas_E--3:capture_order_counter=o__Burkholderiales--1||o__Pseudomonadales--3:capture_phylum_counter=p__Proteobacteria--4:capture_species_counter=s__Denitromonas sp017309585--1||s__Pseudomonas_E sp003033885--3:evalue_avg=1.0800000053333333e-45:evalue_max=3.24e-45:evalue_min=2.51e-61:evalue_std=1.870614867555585e-45:evalue_sum=3.240000016e-45:gapopen_avg=0.0:gapopen_max=0.0:gapopen_min=0.0:gapopen_std=0.0:gapopen_sum=0.0:gtdb_class_counter=:gtdb_domain_counter=:gtdb_family_counter=:gtdb_genus_counter=:gtdb_order_counter=:gtdb_phylum_counter=:gtdb_species_counter=:heptad_counter=MCP-40H--4:lbd_counter=:length_avg=94.33333333333333:length_max=107.0:length_min=82.0:length_std=12.503332889007368:length_sum=283.0:mismatch_avg=0.3333333333333333:mismatch_max=1.0:mismatch_min=0.0:mismatch_std=0.5773502691896258:mismatch_sum=1.0:name=N414054:qcovhsp_avg=99.39999999999999:qcovhsp_max=100.0:qcovhsp_min=98.2:qcovhsp_std=1.0392304845413247:qcovhsp_sum=298.2:qend_avg=94.33333333333333:qend_max=107.0:qend_min=82.0:qend_std=12.503332889007368:qend_sum=283.0:qstart_avg=1.0:qstart_max=1.0:qstart_min=1.0:qstart_std=0.0:qstart_sum=3.0:ref_name_counter=RS_GCF_003033885.1_protein.faa_NZ_CP024081.1_516@PF00015_full_PFAM.460.612--3:scovhsp_avg=62.03333333333333:scovhsp_max=70.4:scovhsp_min=53.9:scovhsp_std=8.252474376411804:scovhsp_sum=186.1:send_avg=94.33333333333333:send_max=107.0:send_min=82.0:send_std=12.503332889007368:send_sum=283.0:sstart_avg=1.0:sstart_max=1.0:sstart_min=1.0:sstart_std=0.0:sstart_sum=3.0])0:2.5e-08[&&NHX:Sample_counter=rhiztom2--2||rhiztom3--3:Type_counter=capture--5:besthit_avg=99.7:besthit_max=100.0:besthit_min=98.8:besthit_std=0.6000000000000014:besthit_sum=398.8:bitscore_avg=159.25:bitscore_max=185.0:bitscore_min=143.0:bitscore_std=19.93949180228356:bitscore_sum=637.0:capture_class_counter=c__Gammaproteobacteria--5:capture_domain_counter=d__Bacteria--5:capture_family_counter=f__Pseudomonadaceae--4||f__Rhodocyclaceae--1:capture_genus_counter=g__Denitromonas--1||g__Pseudomonas_E--4:capture_order_counter=o__Burkholderiales--1||o__Pseudomonadales--4:capture_phylum_counter=p__Proteobacteria--5:capture_species_counter=s__Denitromonas sp017309585--1||s__Pseudomonas_E sp003033885--4:evalue_avg=1.3575000039999999e-45:evalue_max=3.24e-45:evalue_min=2.51e-61:evalue_std=1.6250615328411413e-45:evalue_sum=5.4300000159999994e-45:gapopen_avg=0.0:gapopen_max=0.0:gapopen_min=0.0:gapopen_std=0.0:gapopen_sum=0.0:gtdb_class_counter=:gtdb_domain_counter=:gtdb_family_counter=:gtdb_genus_counter=:gtdb_order_counter=:gtdb_phylum_counter=:gtdb_species_counter=:heptad_counter=MCP-40H--5:lbd_counter=:length_avg=91.0:length_max=107.0:length_min=81.0:length_std=12.192894105447921:length_sum=364.0:mismatch_avg=0.25:mismatch_max=1.0:mismatch_min=0.0:mismatch_std=0.5:mismatch_sum=1.0:name=N414055:qcovhsp_avg=99.55:qcovhsp_max=100.0:qcovhsp_min=98.2:qcovhsp_std=0.8999999999999986:qcovhsp_sum=398.2:qend_avg=91.0:qend_max=107.0:qend_min=81.0:qend_std=12.192894105447921:qend_sum=364.0:qstart_avg=1.0:qstart_max=1.0:qstart_min=1.0:qstart_std=0.0:qstart_sum=4.0:ref_name_counter=RS_GCF_003033885.1_protein.faa_NZ_CP024081.1_516@PF00015_full_PFAM.460.612--4:scovhsp_avg=59.85:scovhsp_max=70.4:scovhsp_min=53.3:scovhsp_std=8.029321266458334:scovhsp_sum=239.4:send_avg=91.25:send_max=107.0:send_min=82.0:send_std=11.926860441876563:send_sum=365.0:sstart_avg=1.25:sstart_max=2.0:sstart_min=1.0:sstart_std=0.5:sstart_sum=5.0],c8967efa-f982-426f-b473-853228ab4f4d_5@MCPsignal.167.244:5e-09[&&NHX:Sample=rhiztom2:Type=capture:besthit=100.0:bitscore=137.0:capture_class=c__Gammaproteobacteria:capture_domain=d__Bacteria:capture_family=f__Pseudomonadaceae:capture_genus=g__Pseudomonas_E:capture_order=o__Pseudomonadales:capture_phylum=p__Proteobacteria:capture_species=s__Pseudomonas_E sp003033885:evalue=1.01e-42:gapopen=0.0:heptad=MCP-40H:length=77.0:mismatch=0.0:qcovhsp=100.0:qend=77.0:qstart=1.0:ref_name=RS_GCF_003033885.1_protein.faa_NZ_CP024081.1_516@PF00015_full_PFAM.460.612:scovhsp=50.7:send=77.0:sstart=1.0])0:2.5e-08[&&NHX:Sample_counter=rhiztom2--3||rhiztom3--3:Type_counter=capture--6:besthit_avg=99.76:besthit_max=100.0:besthit_min=98.8:besthit_std=0.5366563145999508:besthit_sum=498.8:bitscore_avg=154.8:bitscore_max=185.0:bitscore_min=137.0:bitscore_std=19.929877069364977:bitscore_sum=774.0:capture_class_counter=c__Gammaproteobacteria--6:capture_domain_counter=d__Bacteria--6:capture_family_counter=f__Pseudomonadaceae--5||f__Rhodocyclaceae--1:capture_genus_counter=g__Denitromonas--1||g__Pseudomonas_E--5:capture_order_counter=o__Burkholderiales--1||o__Pseudomonadales--5:capture_phylum_counter=p__Proteobacteria--6:capture_species_counter=s__Denitromonas sp017309585--1||s__Pseudomonas_E sp003033885--5:evalue_avg=2.0308600000320005e-43:evalue_max=1.01e-42:evalue_min=2.51e-61:evalue_std=4.510808344170426e-43:evalue_sum=1.0154300000160002e-42:gapopen_avg=0.0:gapopen_max=0.0:gapopen_min=0.0:gapopen_std=0.0:gapopen_sum=0.0:gtdb_class_counter=:gtdb_domain_counter=:gtdb_family_counter=:gtdb_genus_counter=:gtdb_order_counter=:gtdb_phylum_counter=:gtdb_species_counter=:heptad_counter=MCP-40H--6:lbd_counter=:length_avg=88.2:length_max=107.0:length_min=77.0:length_std=12.275992831539126:length_sum=441.0:mismatch_avg=0.2:mismatch_max=1.0:mismatch_min=0.0:mismatch_std=0.44721359549995804:mismatch_sum=1.0:name=N414057:qcovhsp_avg=99.64:qcovhsp_max=100.0:qcovhsp_min=98.2:qcovhsp_std=0.8049844718999231:qcovhsp_sum=498.2:qend_avg=88.2:qend_max=107.0:qend_min=77.0:qend_std=12.275992831539126:qend_sum=441.0:qstart_avg=1.0:qstart_max=1.0:qstart_min=1.0:qstart_std=0.0:qstart_sum=5.0:ref_name_counter=RS_GCF_003033885.1_protein.faa_NZ_CP024081.1_516@PF00015_full_PFAM.460.612--5:scovhsp_avg=58.02:scovhsp_max=70.4:scovhsp_min=50.7:scovhsp_std=8.06827119028606:scovhsp_sum=290.1:send_avg=88.4:send_max=107.0:send_min=77.0:send_std=12.136721138759018:send_sum=442.0:sstart_avg=1.2:sstart_max=2.0:sstart_min=1.0:sstart_std=0.4472135954999579:sstart_sum=6.0],02adcf8f-9095-4cac-aea2-22b0c0dabefb_2@MCPsignal.919.981:5e-09[&&NHX:Sample=rhizpot3:Type=capture:capture_class=c__Gammaproteobacteria:capture_domain=d__Bacteria:capture_family=f__Pseudomonadaceae:capture_genus=g__Pseudomonas_E:capture_order=o__Pseudomonadales:capture_phylum=p__Proteobacteria:capture_species=s__Pseudomonas_E sp003033885:heptad=MCP-40H])0:1.8e-08[&&NHX:Sample_counter=rhizpot3--1||rhiztom2--3||rhiztom3--3:Type_counter=capture--7:besthit_avg=99.76:besthit_max=100.0:besthit_min=98.8:besthit_std=0.5366563145999508:besthit_sum=498.8:bitscore_avg=154.8:bitscore_max=185.0:bitscore_min=137.0:bitscore_std=19.929877069364977:bitscore_sum=774.0:capture_class_counter=c__Gammaproteobacteria--7:capture_domain_counter=d__Bacteria--7:capture_family_counter=f__Pseudomonadaceae--6||f__Rhodocyclaceae--1:capture_genus_counter=g__Denitromonas--1||g__Pseudomonas_E--6:capture_order_counter=o__Burkholderiales--1||o__Pseudomonadales--6:capture_phylum_counter=p__Proteobacteria--7:capture_species_counter=s__Denitromonas sp017309585--1||s__Pseudomonas_E sp003033885--6:evalue_avg=2.0308600000320005e-43:evalue_max=1.01e-42:evalue_min=2.51e-61:evalue_std=4.510808344170426e-43:evalue_sum=1.0154300000160002e-42:gapopen_avg=0.0:gapopen_max=0.0:gapopen_min=0.0:gapopen_std=0.0:gapopen_sum=0.0:gtdb_class_counter=:gtdb_domain_counter=:gtdb_family_counter=:gtdb_genus_counter=:gtdb_order_counter=:gtdb_phylum_counter=:gtdb_species_counter=:heptad_counter=MCP-40H--7:lbd_counter=:length_avg=88.2:length_max=107.0:length_min=77.0:length_std=12.275992831539126:length_sum=441.0:mismatch_avg=0.2:mismatch_max=1.0:mismatch_min=0.0:mismatch_std=0.44721359549995804:mismatch_sum=1.0:name=N414059:qcovhsp_avg=99.64:qcovhsp_max=100.0:qcovhsp_min=98.2:qcovhsp_std=0.8049844718999231:qcovhsp_sum=498.2:qend_avg=88.2:qend_max=107.0:qend_min=77.0:qend_std=12.275992831539126:qend_sum=441.0:qstart_avg=1.0:qstart_max=1.0:qstart_min=1.0:qstart_std=0.0:qstart_sum=5.0:ref_name_counter=RS_GCF_003033885.1_protein.faa_NZ_CP024081.1_516@PF00015_full_PFAM.460.612--5:scovhsp_avg=58.02:scovhsp_max=70.4:scovhsp_min=50.7:scovhsp_std=8.06827119028606:scovhsp_sum=290.1:send_avg=88.4:send_max=107.0:send_min=77.0:send_std=12.136721138759018:send_sum=442.0:sstart_avg=1.2:sstart_max=2.0:sstart_min=1.0:sstart_std=0.4472135954999579:sstart_sum=6.0])0.174:0.012589[&&NHX:Sample_counter=rhizpot3--1||rhiztom2--3||rhiztom3--4:Type_counter=capture--8:besthit_avg=99.76:besthit_max=100.0:besthit_min=98.8:besthit_std=0.5366563145999508:besthit_sum=498.8:bitscore_avg=154.8:bitscore_max=185.0:bitscore_min=137.0:bitscore_std=19.929877069364977:bitscore_sum=774.0:capture_class_counter=c__Gammaproteobacteria--8:capture_domain_counter=d__Bacteria--8:capture_family_counter=f__Pseudomonadaceae--7||f__Rhodocyclaceae--1:capture_genus_counter=g__Denitromonas--1||g__Pseudomonas_E--7:capture_order_counter=o__Burkholderiales--1||o__Pseudomonadales--7:capture_phylum_counter=p__Proteobacteria--8:capture_species_counter=s__Denitromonas sp017309585--1||s__Pseudomonas_E sp003033885--7:evalue_avg=2.0308600000320005e-43:evalue_max=1.01e-42:evalue_min=2.51e-61:evalue_std=4.510808344170426e-43:evalue_sum=1.0154300000160002e-42:gapopen_avg=0.0:gapopen_max=0.0:gapopen_min=0.0:gapopen_std=0.0:gapopen_sum=0.0:gtdb_class_counter=:gtdb_domain_counter=:gtdb_family_counter=:gtdb_genus_counter=:gtdb_order_counter=:gtdb_phylum_counter=:gtdb_species_counter=:heptad_counter=MCP-40H--8:lbd_counter=:length_avg=88.2:length_max=107.0:length_min=77.0:length_std=12.275992831539126:length_sum=441.0:mismatch_avg=0.2:mismatch_max=1.0:mismatch_min=0.0:mismatch_std=0.44721359549995804:mismatch_sum=1.0:name=N414060:qcovhsp_avg=99.64:qcovhsp_max=100.0:qcovhsp_min=98.2:qcovhsp_std=0.8049844718999231:qcovhsp_sum=498.2:qend_avg=88.2:qend_max=107.0:qend_min=77.0:qend_std=12.275992831539126:qend_sum=441.0:qstart_avg=1.0:qstart_max=1.0:qstart_min=1.0:qstart_std=0.0:qstart_sum=5.0:ref_name_counter=RS_GCF_003033885.1_protein.faa_NZ_CP024081.1_516@PF00015_full_PFAM.460.612--5:scovhsp_avg=58.019999999999996:scovhsp_max=70.4:scovhsp_min=50.7:scovhsp_std=8.06827119028606:scovhsp_sum=290.09999999999997:send_avg=88.4:send_max=107.0:send_min=77.0:send_std=12.136721138759018:send_sum=442.0:sstart_avg=1.2:sstart_max=2.0:sstart_min=1.0:sstart_std=0.4472135954999579:sstart_sum=6.0])0:5e-09[&&NHX:Sample_counter=rhizpot3--1||rhiztom2--3||rhiztom3--5:Type_counter=capture--9:besthit_avg=99.68333333333334:besthit_max=100.0:besthit_min=98.8:besthit_std=0.5154286242213059:besthit_sum=598.1:bitscore_avg=172.66666666666666:bitscore_max=262.0:bitscore_min=137.0:bitscore_std=47.25533479583725:bitscore_sum=1036.0:capture_class_counter=c__Gammaproteobacteria--9:capture_domain_counter=d__Bacteria--9:capture_family_counter=f__Pseudomonadaceae--8||f__Rhodocyclaceae--1:capture_genus_counter=g__Denitromonas--1||g__Pseudomonas_E--8:capture_order_counter=o__Burkholderiales--1||o__Pseudomonadales--8:capture_phylum_counter=p__Proteobacteria--9:capture_species_counter=s__Denitromonas sp017309585--1||s__Pseudomonas_E sp003033885--8:evalue_avg=1.6923833333600004e-43:evalue_max=1.01e-42:evalue_min=5.21e-91:evalue_std=4.118896970981231e-43:evalue_sum=1.0154300000160002e-42:gapopen_avg=0.0:gapopen_max=0.0:gapopen_min=0.0:gapopen_std=0.0:gapopen_sum=0.0:gtdb_class_counter=:gtdb_domain_counter=:gtdb_family_counter=:gtdb_genus_counter=:gtdb_order_counter=:gtdb_phylum_counter=:gtdb_species_counter=:heptad_counter=MCP-40H--9:lbd_counter=:length_avg=98.83333333333333:length_max=152.0:length_min=77.0:length_std=28.265998419774004:length_sum=593.0:mismatch_avg=0.3333333333333333:mismatch_max=1.0:mismatch_min=0.0:mismatch_std=0.5163977794943223:mismatch_sum=2.0:name=N414061:qcovhsp_avg=99.48333333333333:qcovhsp_max=100.0:qcovhsp_min=98.2:qcovhsp_std=0.815883978679974:qcovhsp_sum=596.9:qend_avg=98.83333333333333:qend_max=152.0:qend_min=77.0:qend_std=28.265998419774004:qend_sum=593.0:qstart_avg=1.0:qstart_max=1.0:qstart_min=1.0:qstart_std=0.0:qstart_sum=6.0:ref_name_counter=RS_GCF_003033885.1_protein.faa_NZ_CP024081.1_516@PF00015_full_PFAM.460.612--6:scovhsp_avg=65.01666666666668:scovhsp_max=100.0:scovhsp_min=50.7:scovhsp_std=18.595635688694987:scovhsp_sum=390.1000000000001:send_avg=99.0:send_max=152.0:send_min=77.0:send_std=28.142494558940577:send_sum=594.0:sstart_avg=1.1666666666666667:sstart_max=2.0:sstart_min=1.0:sstart_std=0.408248290463863:sstart_sum=7.0])0.605:5e-09[&&NHX:Sample_counter=rhizpot3--1||rhiztom1--2||rhiztom2--3||rhiztom3--7:Type_counter=capture--13:besthit_avg=97.9375:besthit_max=100.0:besthit_min=87.6:besthit_std=4.25102928712565:besthit_sum=783.5:bitscore_avg=186.375:bitscore_max=262.0:bitscore_min=137.0:bitscore_std=47.322412388695:bitscore_sum=1491.0:capture_class_counter=c__Gammaproteobacteria--13:capture_domain_counter=d__Bacteria--13:capture_family_counter=f__Pseudomonadaceae--12||f__Rhodocyclaceae--1:capture_genus_counter=g__Denitromonas--1||g__Pseudomonas_E--12:capture_order_counter=o__Burkholderiales--1||o__Pseudomonadales--12:capture_phylum_counter=p__Proteobacteria--13:capture_species_counter=s__Denitromonas sp017309585--1||s__Pseudomonas_E sp003033885--12:evalue_avg=1.2692875000200002e-43:evalue_max=1.01e-42:evalue_min=5.21e-91:evalue_std=3.56816886428447e-43:evalue_sum=1.0154300000160002e-42:gapopen_avg=0.25:gapopen_max=1.0:gapopen_min=0.0:gapopen_std=0.4629100498862757:gapopen_sum=2.0:gtdb_class_counter=:gtdb_domain_counter=:gtdb_family_counter=:gtdb_genus_counter=:gtdb_order_counter=:gtdb_phylum_counter=:gtdb_species_counter=:heptad_counter=MCP-40H--13:lbd_counter=:length_avg=110.375:length_max=153.0:length_min=77.0:length_std=32.33722976031541:length_sum=883.0:mismatch_avg=2.75:mismatch_max=18.0:mismatch_min=0.0:mismatch_std=6.2048368229954285:mismatch_sum=22.0:name=N414062:qcovhsp_avg=99.1875:qcovhsp_max=100.0:qcovhsp_min=97.9:qcovhsp_std=0.9062284480195909:qcovhsp_sum=793.5:qend_avg=110.5:qend_max=153.0:qend_min=77.0:qend_std=32.456564381162885:qend_sum=884.0:qstart_avg=1.125:qstart_max=2.0:qstart_min=1.0:qstart_std=0.3535533905932738:qstart_sum=9.0:ref_name_counter=RS_GCF_003033885.1_protein.faa_NZ_CP024081.1_516@PF00015_full_PFAM.460.612--8:scovhsp_avg=72.44999999999999:scovhsp_max=100.0:scovhsp_min=50.7:scovhsp_std=21.07883162931814:scovhsp_sum=579.5999999999999:send_avg=112.25:send_max=152.0:send_min=77.0:send_std=34.17078953057504:send_sum=898.0:sstart_avg=3.125:sstart_max=17.0:sstart_min=1.0:sstart_std=5.617256574927962:sstart_sum=25.0],(5720c2d0-4322-4d5b-bd65-c0638c384ac9_6@MCPsignal.174.328:0.0726499[&&NHX:Sample=rhiztom3:Type=capture:besthit=92.1:bitscore=238.0:capture_class=c__Gammaproteobacteria:capture_domain=d__Bacteria:capture_family=f__Pseudomonadaceae:capture_genus=g__Pseudomonas_E:capture_order=o__Pseudomonadales:capture_phylum=p__Proteobacteria:capture_species=s__Pseudomonas_E sp003033885:evalue=2.96e-81:gapopen=0.0:heptad=MCP-40H:length=152.0:mismatch=12.0:qcovhsp=98.7:qend=152.0:qstart=1.0:ref_name=RS_GCF_003033885.1_protein.faa_NZ_CP024081.1_516@PF00015_full_PFAM.460.612:scovhsp=100.0:send=152.0:sstart=1.0],(3dc6e457-f6a6-47c5-a6cd-8d97356045f4_5@MCPsignal.56.200:0.00577654[&&NHX:Sample=rhiztom3:Type=capture:besthit=99.3:bitscore=244.0:capture_class=c__Gammaproteobacteria:capture_domain=d__Bacteria:capture_family=f__Pseudomonadaceae:capture_genus=g__Pseudomonas_E:capture_order=o__Pseudomonadales:capture_phylum=p__Proteobacteria:capture_species=s__Pseudomonas_E sp003033885:evalue=3.57e-84:gapopen=0.0:heptad=MCP-40H:length=144.0:mismatch=1.0:qcovhsp=100.0:qend=144.0:qstart=1.0:ref_name=RS_GCF_003033885.1_protein.faa_NZ_CP024081.1_516@PF00015_full_PFAM.460.612:scovhsp=94.7:send=144.0:sstart=1.0],(fa30edf6-7e63-44d4-8915-3419252cbc34_6@MCPsignal.40.93:0.0208256[&&NHX:Sample=rhiztom3:Type=capture:capture_class=c__Gammaproteobacteria:capture_domain=d__Bacteria:capture_family=f__Rhodocyclaceae:capture_genus=g__Denitromonas:capture_order=o__Burkholderiales:capture_phylum=p__Proteobacteria:capture_species=s__Denitromonas sp017309585:heptad=MCP-40H],((1edf3513-0707-4e2e-a7dc-ec0d5f0f4c48_5@MCPsignal.111.160:5e-09[&&NHX:Sample=rhiztom1:Type=capture:capture_class=c__Gammaproteobacteria:capture_domain=d__Bacteria:capture_family=f__Pseudomonadaceae:capture_genus=g__Pseudomonas_E:capture_order=o__Pseudomonadales:capture_phylum=p__Proteobacteria:capture_species=s__Pseudomonas_E chlororaphis:heptad=MCP-40H],(RS_GCF_003033885.1_protein.faa_NZ_CP024081.1_516@PF00015_full_PFAM.460.612:5e-09[&&NHX:Type=GTDB:gtdb_class=c__Gammaproteobacteria:gtdb_domain=d__Bacteria:gtdb_family=f__Pseudomonadaceae:gtdb_genus=g__Pseudomonas_E:gtdb_order=o__Pseudomonadales:gtdb_phylum=p__Proteobacteria:gtdb_species=s__Pseudomonas_E sp003033885:heptad=MCP-40H:species=d__Bacteria_p__Proteobacteria_c__Gammaproteobacteria_o__Pseudomonadales_f__Pseudomonadaceae_g__Pseudomonas_E_s__Pseudomonas_E sp003033885],78be1424-3c78-4308-b57f-43d92fcce741_6@MCPsignal.151.220:0.0116525[&&NHX:Sample=rhiztom2:Type=capture:capture_class=c__Gammaproteobacteria:capture_domain=d__Bacteria:capture_family=f__Pseudomonadaceae:capture_genus=g__Pseudomonas_E:capture_order=o__Pseudomonadales:capture_phylum=p__Proteobacteria:capture_species=s__Pseudomonas_E sp003033885:heptad=MCP-40H])0:5e-09[&&NHX:Sample_counter=rhiztom2--1:Type_counter=GTDB--1||capture--1:capture_class_counter=c__Gammaproteobacteria--1:capture_domain_counter=d__Bacteria--1:capture_family_counter=f__Pseudomonadaceae--1:capture_genus_counter=g__Pseudomonas_E--1:capture_order_counter=o__Pseudomonadales--1:capture_phylum_counter=p__Proteobacteria--1:capture_species_counter=s__Pseudomonas_E sp003033885--1:gtdb_class_counter=c__Gammaproteobacteria--1:gtdb_domain_counter=d__Bacteria--1:gtdb_family_counter=f__Pseudomonadaceae--1:gtdb_genus_counter=g__Pseudomonas_E--1:gtdb_order_counter=o__Pseudomonadales--1:gtdb_phylum_counter=p__Proteobacteria--1:gtdb_species_counter=s__Pseudomonas_E sp003033885--1:heptad_counter=MCP-40H--2:lbd_counter=:lca_tree=s__Pseudomonas_E sp003033885:name=N414069:ref_name_counter=])0.541:5e-09[&&NHX:Sample_counter=rhiztom1--1||rhiztom2--1:Type_counter=GTDB--1||capture--2:capture_class_counter=c__Gammaproteobacteria--2:capture_domain_counter=d__Bacteria--2:capture_family_counter=f__Pseudomonadaceae--2:capture_genus_counter=g__Pseudomonas_E--2:capture_order_counter=o__Pseudomonadales--2:capture_phylum_counter=p__Proteobacteria--2:capture_species_counter=s__Pseudomonas_E chlororaphis--1||s__Pseudomonas_E sp003033885--1:gtdb_class_counter=c__Gammaproteobacteria--1:gtdb_domain_counter=d__Bacteria--1:gtdb_family_counter=f__Pseudomonadaceae--1:gtdb_genus_counter=g__Pseudomonas_E--1:gtdb_order_counter=o__Pseudomonadales--1:gtdb_phylum_counter=p__Proteobacteria--1:gtdb_species_counter=s__Pseudomonas_E sp003033885--1:heptad_counter=MCP-40H--3:lbd_counter=:lca_tree=s__Pseudomonas_E sp003033885:name=N414070:ref_name_counter=],b78f13c2-1cc1-404e-8309-69ed82f816cb_1@MCPsignal.139.264:0.00700015[&&NHX:Sample=rhiztom3:Type=capture:besthit=100.0:bitscore=215.0:capture_class=c__Gammaproteobacteria:capture_domain=d__Bacteria:capture_family=f__Pseudomonadaceae:capture_genus=g__Pseudomonas_E:capture_order=o__Pseudomonadales:capture_phylum=p__Proteobacteria:capture_species=s__Pseudomonas_E sp003033885:evalue=8.97e-73:gapopen=0.0:heptad=MCP-40H:length=124.0:mismatch=0.0:qcovhsp=99.2:qend=124.0:qstart=1.0:ref_name=RS_GCF_003033885.1_protein.faa_NZ_CP024081.1_516@PF00015_full_PFAM.460.612:scovhsp=81.6:send=124.0:sstart=1.0])0:5e-09[&&NHX:Sample_counter=rhiztom1--1||rhiztom2--1||rhiztom3--1:Type_counter=GTDB--1||capture--3:besthit_avg=100.0:besthit_max=100.0:besthit_min=100.0:besthit_std=0:besthit_sum=100.0:bitscore_avg=215.0:bitscore_max=215.0:bitscore_min=215.0:bitscore_std=0:bitscore_sum=215.0:capture_class_counter=c__Gammaproteobacteria--3:capture_domain_counter=d__Bacteria--3:capture_family_counter=f__Pseudomonadaceae--3:capture_genus_counter=g__Pseudomonas_E--3:capture_order_counter=o__Pseudomonadales--3:capture_phylum_counter=p__Proteobacteria--3:capture_species_counter=s__Pseudomonas_E chlororaphis--1||s__Pseudomonas_E sp003033885--2:evalue_avg=8.97e-73:evalue_max=8.97e-73:evalue_min=8.97e-73:evalue_std=0:evalue_sum=8.97e-73:gapopen_avg=0.0:gapopen_max=0.0:gapopen_min=0.0:gapopen_std=0:gapopen_sum=0.0:gtdb_class_counter=c__Gammaproteobacteria--1:gtdb_domain_counter=d__Bacteria--1:gtdb_family_counter=f__Pseudomonadaceae--1:gtdb_genus_counter=g__Pseudomonas_E--1:gtdb_order_counter=o__Pseudomonadales--1:gtdb_phylum_counter=p__Proteobacteria--1:gtdb_species_counter=s__Pseudomonas_E sp003033885--1:heptad_counter=MCP-40H--4:lbd_counter=:lca_tree=s__Pseudomonas_E sp003033885:length_avg=124.0:length_max=124.0:length_min=124.0:length_std=0:length_sum=124.0:mismatch_avg=0.0:mismatch_max=0.0:mismatch_min=0.0:mismatch_std=0:mismatch_sum=0.0:name=N414072:qcovhsp_avg=99.2:qcovhsp_max=99.2:qcovhsp_min=99.2:qcovhsp_std=0:qcovhsp_sum=99.2:qend_avg=124.0:qend_max=124.0:qend_min=124.0:qend_std=0:qend_sum=124.0:qstart_avg=1.0:qstart_max=1.0:qstart_min=1.0:qstart_std=0:qstart_sum=1.0:ref_name_counter=RS_GCF_003033885.1_protein.faa_NZ_CP024081.1_516@PF00015_full_PFAM.460.612--1:scovhsp_avg=81.6:scovhsp_max=81.6:scovhsp_min=81.6:scovhsp_std=0:scovhsp_sum=81.6:send_avg=124.0:send_max=124.0:send_min=124.0:send_std=0:send_sum=124.0:sstart_avg=1.0:sstart_max=1.0:sstart_min=1.0:sstart_std=0:sstart_sum=1.0])0:5e-09[&&NHX:Sample_counter=rhiztom1--1||rhiztom2--1||rhiztom3--2:Type_counter=GTDB--1||capture--4:besthit_avg=100.0:besthit_max=100.0:besthit_min=100.0:besthit_std=0:besthit_sum=100.0:bitscore_avg=215.0:bitscore_max=215.0:bitscore_min=215.0:bitscore_std=0:bitscore_sum=215.0:capture_class_counter=c__Gammaproteobacteria--4:capture_domain_counter=d__Bacteria--4:capture_family_counter=f__Pseudomonadaceae--3||f__Rhodocyclaceae--1:capture_genus_counter=g__Denitromonas--1||g__Pseudomonas_E--3:capture_order_counter=o__Burkholderiales--1||o__Pseudomonadales--3:capture_phylum_counter=p__Proteobacteria--4:capture_species_counter=s__Denitromonas sp017309585--1||s__Pseudomonas_E chlororaphis--1||s__Pseudomonas_E sp003033885--2:evalue_avg=8.97e-73:evalue_max=8.97e-73:evalue_min=8.97e-73:evalue_std=0:evalue_sum=8.97e-73:gapopen_avg=0.0:gapopen_max=0.0:gapopen_min=0.0:gapopen_std=0:gapopen_sum=0.0:gtdb_class_counter=c__Gammaproteobacteria--1:gtdb_domain_counter=d__Bacteria--1:gtdb_family_counter=f__Pseudomonadaceae--1:gtdb_genus_counter=g__Pseudomonas_E--1:gtdb_order_counter=o__Pseudomonadales--1:gtdb_phylum_counter=p__Proteobacteria--1:gtdb_species_counter=s__Pseudomonas_E sp003033885--1:heptad_counter=MCP-40H--5:lbd_counter=:lca_tree=s__Pseudomonas_E sp003033885:length_avg=124.0:length_max=124.0:length_min=124.0:length_std=0:length_sum=124.0:mismatch_avg=0.0:mismatch_max=0.0:mismatch_min=0.0:mismatch_std=0:mismatch_sum=0.0:name=N414073:qcovhsp_avg=99.2:qcovhsp_max=99.2:qcovhsp_min=99.2:qcovhsp_std=0:qcovhsp_sum=99.2:qend_avg=124.0:qend_max=124.0:qend_min=124.0:qend_std=0:qend_sum=124.0:qstart_avg=1.0:qstart_max=1.0:qstart_min=1.0:qstart_std=0:qstart_sum=1.0:ref_name_counter=RS_GCF_003033885.1_protein.faa_NZ_CP024081.1_516@PF00015_full_PFAM.460.612--1:scovhsp_avg=81.6:scovhsp_max=81.6:scovhsp_min=81.6:scovhsp_std=0:scovhsp_sum=81.6:send_avg=124.0:send_max=124.0:send_min=124.0:send_std=0:send_sum=124.0:sstart_avg=1.0:sstart_max=1.0:sstart_min=1.0:sstart_std=0:sstart_sum=1.0])0:5e-09[&&NHX:Sample_counter=rhiztom1--1||rhiztom2--1||rhiztom3--3:Type_counter=GTDB--1||capture--5:besthit_avg=99.65:besthit_max=100.0:besthit_min=99.3:besthit_std=0.4949747468305853:besthit_sum=199.3:bitscore_avg=229.5:bitscore_max=244.0:bitscore_min=215.0:bitscore_std=20.506096654409877:bitscore_sum=459.0:capture_class_counter=c__Gammaproteobacteria--5:capture_domain_counter=d__Bacteria--5:capture_family_counter=f__Pseudomonadaceae--4||f__Rhodocyclaceae--1:capture_genus_counter=g__Denitromonas--1||g__Pseudomonas_E--4:capture_order_counter=o__Burkholderiales--1||o__Pseudomonadales--4:capture_phylum_counter=p__Proteobacteria--5:capture_species_counter=s__Denitromonas sp017309585--1||s__Pseudomonas_E chlororaphis--1||s__Pseudomonas_E sp003033885--3:evalue_avg=4.48500000001785e-73:evalue_max=8.97e-73:evalue_min=3.57e-84:evalue_std=6.342747827218087e-73:evalue_sum=8.9700000000357e-73:gapopen_avg=0.0:gapopen_max=0.0:gapopen_min=0.0:gapopen_std=0.0:gapopen_sum=0.0:gtdb_class_counter=c__Gammaproteobacteria--1:gtdb_domain_counter=d__Bacteria--1:gtdb_family_counter=f__Pseudomonadaceae--1:gtdb_genus_counter=g__Pseudomonas_E--1:gtdb_order_counter=o__Pseudomonadales--1:gtdb_phylum_counter=p__Proteobacteria--1:gtdb_species_counter=s__Pseudomonas_E sp003033885--1:heptad_counter=MCP-40H--6:lbd_counter=:lca_tree=s__Pseudomonas_E sp003033885:length_avg=134.0:length_max=144.0:length_min=124.0:length_std=14.142135623730951:length_sum=268.0:mismatch_avg=0.5:mismatch_max=1.0:mismatch_min=0.0:mismatch_std=0.7071067811865476:mismatch_sum=1.0:name=N414074:qcovhsp_avg=99.6:qcovhsp_max=100.0:qcovhsp_min=99.2:qcovhsp_std=0.565685424949236:qcovhsp_sum=199.2:qend_avg=134.0:qend_max=144.0:qend_min=124.0:qend_std=14.142135623730951:qend_sum=268.0:qstart_avg=1.0:qstart_max=1.0:qstart_min=1.0:qstart_std=0.0:qstart_sum=2.0:ref_name_counter=RS_GCF_003033885.1_protein.faa_NZ_CP024081.1_516@PF00015_full_PFAM.460.612--2:scovhsp_avg=88.15:scovhsp_max=94.7:scovhsp_min=81.6:scovhsp_std=9.26309883354378:scovhsp_sum=176.3:send_avg=134.0:send_max=144.0:send_min=124.0:send_std=14.142135623730951:send_sum=268.0:sstart_avg=1.0:sstart_max=1.0:sstart_min=1.0:sstart_std=0.0:sstart_sum=2.0])0:5e-09[&&NHX:Sample_counter=rhiztom1--1||rhiztom2--1||rhiztom3--4:Type_counter=GTDB--1||capture--6:besthit_avg=97.13333333333333:besthit_max=100.0:besthit_min=92.1:besthit_std=4.3730233629988025:besthit_sum=291.4:bitscore_avg=232.33333333333334:bitscore_max=244.0:bitscore_min=215.0:bitscore_std=15.307950004273378:bitscore_sum=697.0:capture_class_counter=c__Gammaproteobacteria--6:capture_domain_counter=d__Bacteria--6:capture_family_counter=f__Pseudomonadaceae--5||f__Rhodocyclaceae--1:capture_genus_counter=g__Denitromonas--1||g__Pseudomonas_E--5:capture_order_counter=o__Burkholderiales--1||o__Pseudomonadales--5:capture_phylum_counter=p__Proteobacteria--6:capture_species_counter=s__Denitromonas sp017309585--1||s__Pseudomonas_E chlororaphis--1||s__Pseudomonas_E sp003033885--4:evalue_avg=2.9900000098785667e-73:evalue_max=8.97e-73:evalue_min=3.57e-84:evalue_std=5.178831906075854e-73:evalue_sum=8.9700000296357e-73:gapopen_avg=0.0:gapopen_max=0.0:gapopen_min=0.0:gapopen_std=0.0:gapopen_sum=0.0:gtdb_class_counter=c__Gammaproteobacteria--1:gtdb_domain_counter=d__Bacteria--1:gtdb_family_counter=f__Pseudomonadaceae--1:gtdb_genus_counter=g__Pseudomonas_E--1:gtdb_order_counter=o__Pseudomonadales--1:gtdb_phylum_counter=p__Proteobacteria--1:gtdb_species_counter=s__Pseudomonas_E sp003033885--1:heptad_counter=MCP-40H--7:lbd_counter=:lca_tree=s__Pseudomonas_E sp003033885:length_avg=140.0:length_max=152.0:length_min=124.0:length_std=14.422205101855956:length_sum=420.0:mismatch_avg=4.333333333333333:mismatch_max=12.0:mismatch_min=0.0:mismatch_std=6.658328118479393:mismatch_sum=13.0:name=N414075:qcovhsp_avg=99.3:qcovhsp_max=100.0:qcovhsp_min=98.7:qcovhsp_std=0.6557438524301986:qcovhsp_sum=297.9:qend_avg=140.0:qend_max=152.0:qend_min=124.0:qend_std=14.422205101855956:qend_sum=420.0:qstart_avg=1.0:qstart_max=1.0:qstart_min=1.0:qstart_std=0.0:qstart_sum=3.0:ref_name_counter=RS_GCF_003033885.1_protein.faa_NZ_CP024081.1_516@PF00015_full_PFAM.460.612--3:scovhsp_avg=92.10000000000001:scovhsp_max=100.0:scovhsp_min=81.6:scovhsp_std=9.471536306217702:scovhsp_sum=276.3:send_avg=140.0:send_max=152.0:send_min=124.0:send_std=14.422205101855956:send_sum=420.0:sstart_avg=1.0:sstart_max=1.0:sstart_min=1.0:sstart_std=0.0:sstart_sum=3.0])0:5e-09[&&NHX:Sample_counter=rhizpot3--1||rhiztom1--3||rhiztom2--4||rhiztom3--11:Type_counter=GTDB--1||capture--19:besthit_avg=97.7181818181818:besthit_max=100.0:besthit_min=87.6:besthit_std=4.076228203086326:besthit_sum=1074.8999999999999:bitscore_avg=198.9090909090909:bitscore_max=262.0:bitscore_min=137.0:bitscore_std=45.55536092592077:bitscore_sum=2188.0:capture_class_counter=c__Gammaproteobacteria--19:capture_domain_counter=d__Bacteria--19:capture_family_counter=f__Pseudomonadaceae--17||f__Rhodocyclaceae--2:capture_genus_counter=g__Denitromonas--2||g__Pseudomonas_E--17:capture_order_counter=o__Burkholderiales--2||o__Pseudomonadales--17:capture_phylum_counter=p__Proteobacteria--19:capture_species_counter=s__Denitromonas sp017309585--2||s__Pseudomonas_E chlororaphis--1||s__Pseudomonas_E sp003033885--16:evalue_avg=9.231181818327275e-44:evalue_max=1.01e-42:evalue_min=5.21e-91:evalue_std=3.0436476539847422e-43:evalue_sum=1.0154300000160002e-42:gapopen_avg=0.18181818181818182:gapopen_max=1.0:gapopen_min=0.0:gapopen_std=0.4045199174779452:gapopen_sum=2.0:gtdb_class_counter=c__Gammaproteobacteria--1:gtdb_domain_counter=d__Bacteria--1:gtdb_family_counter=f__Pseudomonadaceae--1:gtdb_genus_counter=g__Pseudomonas_E--1:gtdb_order_counter=o__Pseudomonadales--1:gtdb_phylum_counter=p__Proteobacteria--1:gtdb_species_counter=s__Pseudomonas_E sp003033885--1:heptad_counter=MCP-40H--20:lbd_counter=:lca_tree=s__Pseudomonas_E sp003033885:length_avg=118.45454545454545:length_max=153.0:length_min=77.0:length_std=31.065619698836322:length_sum=1303.0:mismatch_avg=3.1818181818181817:mismatch_max=18.0:mismatch_min=0.0:mismatch_std=6.030226891555272:mismatch_sum=35.0:name=N414076:qcovhsp_avg=99.21818181818183:qcovhsp_max=100.0:qcovhsp_min=97.9:qcovhsp_std=0.8146387933534474:qcovhsp_sum=1091.4:qend_avg=118.54545454545455:qend_max=153.0:qend_min=77.0:qend_std=31.126720470886863:qend_sum=1304.0:qstart_avg=1.0909090909090908:qstart_max=2.0:qstart_min=1.0:qstart_std=0.30151134457776363:qstart_sum=12.0:ref_name_counter=RS_GCF_003033885.1_protein.faa_NZ_CP024081.1_516@PF00015_full_PFAM.460.612--11:scovhsp_avg=77.80909090909091:scovhsp_max=100.0:scovhsp_min=50.7:scovhsp_std=20.32754065525166:scovhsp_sum=855.9:send_avg=119.81818181818181:send_max=152.0:send_min=77.0:send_std=32.04627336155698:send_sum=1318.0:sstart_avg=2.5454545454545454:sstart_max=17.0:sstart_min=1.0:sstart_std=4.80340788115347:sstart_sum=28.0],((3a2adabf-9059-4100-bb4e-495741ce79ea_4@MCPsignal.166.320:0[&&NHX:Sample=rhiztom1:Type=capture:besthit=100.0:bitscore=265.0:capture_class=c__Gammaproteobacteria:capture_domain=d__Bacteria:capture_family=f__Pseudomonadaceae:capture_genus=g__Pseudomonas_E:capture_order=o__Pseudomonadales:capture_phylum=p__Proteobacteria:capture_species=s__Pseudomonas_E sp003033885:evalue=4.46e-92:gapopen=0.0:heptad=MCP-40H:length=152.0:mismatch=0.0:qcovhsp=98.7:qend=152.0:qstart=1.0:ref_name=RS_GCF_003033885.1_protein.faa_NZ_CP024081.1_516@PF00015_full_PFAM.460.612:scovhsp=100.0:send=152.0:sstart=1.0],de8b483b-4ee8-4920-9578-fb1a50232a91_5@MCPsignal.91.245:0[&&NHX:Sample=rhiztom3:Type=capture:besthit=100.0:bitscore=265.0:capture_class=c__Gammaproteobacteria:capture_domain=d__Bacteria:capture_family=f__Pseudomonadaceae:capture_genus=g__Pseudomonas_E:capture_order=o__Pseudomonadales:capture_phylum=p__Proteobacteria:capture_species=s__Pseudomonas_E sp003033885:evalue=4.46e-92:gapopen=0.0:heptad=MCP-40H:length=152.0:mismatch=0.0:qcovhsp=98.7:qend=152.0:qstart=1.0:ref_name=RS_GCF_003033885.1_protein.faa_NZ_CP024081.1_516@PF00015_full_PFAM.460.612:scovhsp=100.0:send=152.0:sstart=1.0])0:0[&&NHX:Sample_counter=rhiztom1--1||rhiztom3--1:Type_counter=capture--2:besthit_avg=100.0:besthit_max=100.0:besthit_min=100.0:besthit_std=0.0:besthit_sum=200.0:bitscore_avg=265.0:bitscore_max=265.0:bitscore_min=265.0:bitscore_std=0.0:bitscore_sum=530.0:capture_class_counter=c__Gammaproteobacteria--2:capture_domain_counter=d__Bacteria--2:capture_family_counter=f__Pseudomonadaceae--2:capture_genus_counter=g__Pseudomonas_E--2:capture_order_counter=o__Pseudomonadales--2:capture_phylum_counter=p__Proteobacteria--2:capture_species_counter=s__Pseudomonas_E sp003033885--2:evalue_avg=4.46e-92:evalue_max=4.46e-92:evalue_min=4.46e-92:evalue_std=0.0:evalue_sum=8.92e-92:gapopen_avg=0.0:gapopen_max=0.0:gapopen_min=0.0:gapopen_std=0.0:gapopen_sum=0.0:gtdb_class_counter=:gtdb_domain_counter=:gtdb_family_counter=:gtdb_genus_counter=:gtdb_order_counter=:gtdb_phylum_counter=:gtdb_species_counter=:heptad_counter=MCP-40H--2:lbd_counter=:length_avg=152.0:length_max=152.0:length_min=152.0:length_std=0.0:length_sum=304.0:mismatch_avg=0.0:mismatch_max=0.0:mismatch_min=0.0:mismatch_std=0.0:mismatch_sum=0.0:name=N414079:qcovhsp_avg=98.7:qcovhsp_max=98.7:qcovhsp_min=98.7:qcovhsp_std=0.0:qcovhsp_sum=197.4:qend_avg=152.0:qend_max=152.0:qend_min=152.0:qend_std=0.0:qend_sum=304.0:qstart_avg=1.0:qstart_max=1.0:qstart_min=1.0:qstart_std=0.0:qstart_sum=2.0:ref_name_counter=RS_GCF_003033885.1_protein.faa_NZ_CP024081.1_516@PF00015_full_PFAM.460.612--2:scovhsp_avg=100.0:scovhsp_max=100.0:scovhsp_min=100.0:scovhsp_std=0.0:scovhsp_sum=200.0:send_avg=152.0:send_max=152.0:send_min=152.0:send_std=0.0:send_sum=304.0:sstart_avg=1.0:sstart_max=1.0:sstart_min=1.0:sstart_std=0.0:sstart_sum=2.0],1deb5853-54c3-4162-8570-4b283c239311_1@MCPsignal.214.368:0[&&NHX:Sample=rhiztom3:Type=capture:besthit=100.0:bitscore=265.0:capture_class=c__Gammaproteobacteria:capture_domain=d__Bacteria:capture_family=f__Pseudomonadaceae:capture_genus=g__Pseudomonas_E:capture_order=o__Pseudomonadales:capture_phylum=p__Proteobacteria:capture_species=s__Pseudomonas_E sp003033885:evalue=4.46e-92:gapopen=0.0:heptad=MCP-40H:length=152.0:mismatch=0.0:qcovhsp=98.7:qend=152.0:qstart=1.0:ref_name=RS_GCF_003033885.1_protein.faa_NZ_CP024081.1_516@PF00015_full_PFAM.460.612:scovhsp=100.0:send=152.0:sstart=1.0]):5e-09[&&NHX:Sample_counter=rhiztom1--1||rhiztom3--2:Type_counter=capture--3:besthit_avg=100.0:besthit_max=100.0:besthit_min=100.0:besthit_std=0.0:besthit_sum=300.0:bitscore_avg=265.0:bitscore_max=265.0:bitscore_min=265.0:bitscore_std=0.0:bitscore_sum=795.0:capture_class_counter=c__Gammaproteobacteria--3:capture_domain_counter=d__Bacteria--3:capture_family_counter=f__Pseudomonadaceae--3:capture_genus_counter=g__Pseudomonas_E--3:capture_order_counter=o__Pseudomonadales--3:capture_phylum_counter=p__Proteobacteria--3:capture_species_counter=s__Pseudomonas_E sp003033885--3:evalue_avg=4.46e-92:evalue_max=4.46e-92:evalue_min=4.46e-92:evalue_std=0.0:evalue_sum=1.338e-91:gapopen_avg=0.0:gapopen_max=0.0:gapopen_min=0.0:gapopen_std=0.0:gapopen_sum=0.0:gtdb_class_counter=:gtdb_domain_counter=:gtdb_family_counter=:gtdb_genus_counter=:gtdb_order_counter=:gtdb_phylum_counter=:gtdb_species_counter=:heptad_counter=MCP-40H--3:lbd_counter=:length_avg=152.0:length_max=152.0:length_min=152.0:length_std=0.0:length_sum=456.0:mismatch_avg=0.0:mismatch_max=0.0:mismatch_min=0.0:mismatch_std=0.0:mismatch_sum=0.0:name=N414081:qcovhsp_avg=98.7:qcovhsp_max=98.7:qcovhsp_min=98.7:qcovhsp_std=0.0:qcovhsp_sum=296.1:qend_avg=152.0:qend_max=152.0:qend_min=152.0:qend_std=0.0:qend_sum=456.0:qstart_avg=1.0:qstart_max=1.0:qstart_min=1.0:qstart_std=0.0:qstart_sum=3.0:ref_name_counter=RS_GCF_003033885.1_protein.faa_NZ_CP024081.1_516@PF00015_full_PFAM.460.612--3:scovhsp_avg=100.0:scovhsp_max=100.0:scovhsp_min=100.0:scovhsp_std=0.0:scovhsp_sum=300.0:send_avg=152.0:send_max=152.0:send_min=152.0:send_std=0.0:send_sum=456.0:sstart_avg=1.0:sstart_max=1.0:sstart_min=1.0:sstart_std=0.0:sstart_sum=3.0])0:5e-09[&&NHX:Sample_counter=rhizpot3--1||rhiztom1--4||rhiztom2--4||rhiztom3--13:Type_counter=GTDB--1||capture--22:besthit_avg=98.20714285714284:besthit_max=100.0:besthit_min=87.6:besthit_std=3.704771203506323:besthit_sum=1374.8999999999999:bitscore_avg=213.07142857142858:bitscore_max=265.0:bitscore_min=137.0:bitscore_std=48.871045833695035:bitscore_sum=2983.0:capture_class_counter=c__Gammaproteobacteria--22:capture_domain_counter=d__Bacteria--22:capture_family_counter=f__Pseudomonadaceae--20||f__Rhodocyclaceae--2:capture_genus_counter=g__Denitromonas--2||g__Pseudomonas_E--20:capture_order_counter=o__Burkholderiales--2||o__Pseudomonadales--20:capture_phylum_counter=p__Proteobacteria--22:capture_species_counter=s__Denitromonas sp017309585--2||s__Pseudomonas_E chlororaphis--1||s__Pseudomonas_E sp003033885--19:evalue_avg=7.253071428685715e-44:evalue_max=1.01e-42:evalue_min=4.46e-92:evalue_std=2.6982407808543814e-43:evalue_sum=1.0154300000160002e-42:gapopen_avg=0.14285714285714285:gapopen_max=1.0:gapopen_min=0.0:gapopen_std=0.3631365196012815:gapopen_sum=2.0:gtdb_class_counter=c__Gammaproteobacteria--1:gtdb_domain_counter=d__Bacteria--1:gtdb_family_counter=f__Pseudomonadaceae--1:gtdb_genus_counter=g__Pseudomonas_E--1:gtdb_order_counter=o__Pseudomonadales--1:gtdb_phylum_counter=p__Proteobacteria--1:gtdb_species_counter=s__Pseudomonas_E sp003033885--1:heptad_counter=MCP-40H--23:lbd_counter=:lca_tree=s__Pseudomonas_E sp003033885:length_avg=125.64285714285714:length_max=153.0:length_min=77.0:length_std=30.763632732515493:length_sum=1759.0:mismatch_avg=2.5:mismatch_max=18.0:mismatch_min=0.0:mismatch_std=5.459642140991688:mismatch_sum=35.0:name=N414082:qcovhsp_avg=99.10714285714286:qcovhsp_max=100.0:qcovhsp_min=97.9:qcovhsp_std=0.7477805989565534:qcovhsp_sum=1387.5:qend_avg=125.71428571428571:qend_max=153.0:qend_min=77.0:qend_std=30.793177494694834:qend_sum=1760.0:qstart_avg=1.0714285714285714:qstart_max=2.0:qstart_min=1.0:qstart_std=0.26726124191242434:qstart_sum=15.0:ref_name_counter=RS_GCF_003033885.1_protein.faa_NZ_CP024081.1_516@PF00015_full_PFAM.460.612--14:scovhsp_avg=82.56428571428572:scovhsp_max=100.0:scovhsp_min=50.7:scovhsp_std=20.177733620650613:scovhsp_sum=1155.9:send_avg=126.71428571428571:send_max=152.0:send_min=77.0:send_std=31.26912601526051:send_sum=1774.0:sstart_avg=2.2142857142857144:sstart_max=17.0:sstart_min=1.0:sstart_std=4.263955755084553:sstart_sum=31.0],(5dd26445-9c56-4efc-8755-af7dc88d75e2_4@MCPsignal.21.98:0.0243916[&&NHX:Sample=rhiztom3:Type=capture:besthit=96.1:bitscore=129.0:capture_class=c__Gammaproteobacteria:capture_domain=d__Bacteria:capture_family=f__Pseudomonadaceae:capture_genus=g__Pseudomonas_E:capture_order=o__Pseudomonadales:capture_phylum=p__Proteobacteria:capture_species=s__Pseudomonas_E sp003033885:evalue=7.83e-40:gapopen=0.0:heptad=MCP-40H:length=77.0:mismatch=3.0:qcovhsp=100.0:qend=77.0:qstart=1.0:ref_name=RS_GCF_003033885.1_protein.faa_NZ_CP024081.1_516@PF00015_full_PFAM.460.612:scovhsp=50.7:send=125.0:sstart=49.0],d3f7f40a-643b-4232-814b-1b0547f70a02_5@MCPsignal.151.265:0.141813[&&NHX:Sample=rhiztom3:Type=capture:besthit=87.2:bitscore=157.0:capture_class=c__Gammaproteobacteria:capture_domain=d__Bacteria:capture_family=f__Pseudomonadaceae:capture_genus=g__Pseudomonas_E:capture_order=o__Pseudomonadales:capture_phylum=p__Proteobacteria:capture_species=s__Pseudomonas_E sp003033885:evalue=2.8e-50:gapopen=0.0:heptad=MCP-40H:length=109.0:mismatch=14.0:qcovhsp=95.6:qend=113.0:qstart=5.0:ref_name=RS_GCF_003033885.1_protein.faa_NZ_CP024081.1_516@PF00015_full_PFAM.460.612:scovhsp=71.7:send=124.0:sstart=16.0])0.687:0.0202376[&&NHX:Sample_counter=rhiztom3--2:Type_counter=capture--2:besthit_avg=91.65:besthit_max=96.1:besthit_min=87.2:besthit_std=6.293250352560267:besthit_sum=183.3:bitscore_avg=143.0:bitscore_max=157.0:bitscore_min=129.0:bitscore_std=19.79898987322333:bitscore_sum=286.0:capture_class_counter=c__Gammaproteobacteria--2:capture_domain_counter=d__Bacteria--2:capture_family_counter=f__Pseudomonadaceae--2:capture_genus_counter=g__Pseudomonas_E--2:capture_order_counter=o__Pseudomonadales--2:capture_phylum_counter=p__Proteobacteria--2:capture_species_counter=s__Pseudomonas_E sp003033885--2:evalue_avg=3.9150000001400005e-40:evalue_max=7.83e-40:evalue_min=2.8e-50:evalue_std=5.536646096492677e-40:evalue_sum=7.830000000280001e-40:gapopen_avg=0.0:gapopen_max=0.0:gapopen_min=0.0:gapopen_std=0.0:gapopen_sum=0.0:gtdb_class_counter=:gtdb_domain_counter=:gtdb_family_counter=:gtdb_genus_counter=:gtdb_order_counter=:gtdb_phylum_counter=:gtdb_species_counter=:heptad_counter=MCP-40H--2:lbd_counter=:length_avg=93.0:length_max=109.0:length_min=77.0:length_std=22.627416997969522:length_sum=186.0:mismatch_avg=8.5:mismatch_max=14.0:mismatch_min=3.0:mismatch_std=7.7781745930520225:mismatch_sum=17.0:name=N414085:qcovhsp_avg=97.8:qcovhsp_max=100.0:qcovhsp_min=95.6:qcovhsp_std=3.111269837220813:qcovhsp_sum=195.6:qend_avg=95.0:qend_max=113.0:qend_min=77.0:qend_std=25.45584412271571:qend_sum=190.0:qstart_avg=3.0:qstart_max=5.0:qstart_min=1.0:qstart_std=2.8284271247461903:qstart_sum=6.0:ref_name_counter=RS_GCF_003033885.1_protein.faa_NZ_CP024081.1_516@PF00015_full_PFAM.460.612--2:scovhsp_avg=61.2:scovhsp_max=71.7:scovhsp_min=50.7:scovhsp_std=14.849242404917497:scovhsp_sum=122.4:send_avg=124.5:send_max=125.0:send_min=124.0:send_std=0.7071067811865476:send_sum=249.0:sstart_avg=32.5:sstart_max=49.0:sstart_min=16.0:sstart_std=23.33452377915607:sstart_sum=65.0])0:5e-09[&&NHX:Sample_counter=rhizpot3--1||rhiztom1--4||rhiztom2--4||rhiztom3--15:Type_counter=GTDB--1||capture--24:besthit_avg=97.38749999999999:besthit_max=100.0:besthit_min=87.2:besthit_std=4.421745507526789:besthit_sum=1558.1999999999998:bitscore_avg=204.3125:bitscore_max=265.0:bitscore_min=129.0:bitscore_std=51.661357254076606:bitscore_sum=3269.0:capture_class_counter=c__Gammaproteobacteria--24:capture_domain_counter=d__Bacteria--24:capture_family_counter=f__Pseudomonadaceae--22||f__Rhodocyclaceae--2:capture_genus_counter=g__Denitromonas--2||g__Pseudomonas_E--22:capture_order_counter=o__Burkholderiales--2||o__Pseudomonadales--22:capture_phylum_counter=p__Proteobacteria--24:capture_species_counter=s__Denitromonas sp017309585--2||s__Pseudomonas_E chlororaphis--1||s__Pseudomonas_E sp003033885--21:evalue_avg=4.900096437675101e-41:evalue_max=7.83e-40:evalue_min=4.46e-92:evalue_std=1.957332381853199e-40:evalue_sum=7.840154300280161e-40:gapopen_avg=0.125:gapopen_max=1.0:gapopen_min=0.0:gapopen_std=0.3415650255319866:gapopen_sum=2.0:gtdb_class_counter=c__Gammaproteobacteria--1:gtdb_domain_counter=d__Bacteria--1:gtdb_family_counter=f__Pseudomonadaceae--1:gtdb_genus_counter=g__Pseudomonas_E--1:gtdb_order_counter=o__Pseudomonadales--1:gtdb_phylum_counter=p__Proteobacteria--1:gtdb_species_counter=s__Pseudomonas_E sp003033885--1:heptad_counter=MCP-40H--25:lbd_counter=:lca_tree=s__Pseudomonas_E sp003033885:length_avg=121.5625:length_max=153.0:length_min=77.0:length_std=31.28358195603566:length_sum=1945.0:mismatch_avg=3.25:mismatch_max=18.0:mismatch_min=0.0:mismatch_std=5.836665714829544:mismatch_sum=52.0:name=N414086:qcovhsp_avg=98.94375:qcovhsp_max=100.0:qcovhsp_min=95.6:qcovhsp_std=1.1529491171195143:qcovhsp_sum=1583.1:qend_avg=121.875:qend_max=153.0:qend_min=77.0:qend_std=31.225790622496653:qend_sum=1950.0:qstart_avg=1.3125:qstart_max=5.0:qstart_min=1.0:qstart_std=1.0144785195688801:qstart_sum=21.0:ref_name_counter=RS_GCF_003033885.1_protein.faa_NZ_CP024081.1_516@PF00015_full_PFAM.460.612--16:scovhsp_avg=79.89375:scovhsp_max=100.0:scovhsp_min=50.7:scovhsp_std=20.51355547761853:scovhsp_sum=1278.3:send_avg=126.4375:send_max=152.0:send_min=77.0:send_std=29.1203680150738:send_sum=2023.0:sstart_avg=6.0:sstart_max=49.0:sstart_min=1.0:sstart_std=12.612163441165304:sstart_sum=96.0])0.825:0.00535311[&&NHX:Sample_counter=rhizpot1--1||rhizpot3--1||rhiztom1--5||rhiztom2--4||rhiztom3--16:Type_counter=GTDB--1||capture--27:besthit_avg=97.5611111111111:besthit_max=100.0:besthit_min=87.2:besthit_std=4.185849957807978:besthit_sum=1756.1:bitscore_avg=209.22222222222223:bitscore_max=265.0:bitscore_min=129.0:bitscore_std=50.831388583821685:bitscore_sum=3766.0:capture_class_counter=c__Gammaproteobacteria--26||c__Thermoplasmata--1:capture_domain_counter=d__Archaea--1||d__Bacteria--26:capture_family_counter=f__Methanomassiliicoccaceae--1||f__Pseudomonadaceae--24||f__Rhodocyclaceae--2:capture_genus_counter=g__Denitromonas--2||g__Pseudomonas_E--24||g__UBA6--1:capture_order_counter=o__Burkholderiales--2||o__Methanomassiliicoccales--1||o__Pseudomonadales--24:capture_phylum_counter=p__Proteobacteria--26||p__Thermoplasmatota--1:capture_species_counter=s__Denitromonas sp017309585--2||s__Pseudomonas_E chlororaphis--1||s__Pseudomonas_E sp003033885--23||s__UBA6 sp002508545--1:evalue_avg=4.3556412779334226e-41:evalue_max=7.83e-40:evalue_min=4.46e-92:evalue_std=1.8454094403325212e-40:evalue_sum=7.840154300280161e-40:gapopen_avg=0.1111111111111111:gapopen_max=1.0:gapopen_min=0.0:gapopen_std=0.3233808333817773:gapopen_sum=2.0:gtdb_class_counter=c__Gammaproteobacteria--1:gtdb_domain_counter=d__Bacteria--1:gtdb_family_counter=f__Pseudomonadaceae--1:gtdb_genus_counter=g__Pseudomonas_E--1:gtdb_order_counter=o__Pseudomonadales--1:gtdb_phylum_counter=p__Proteobacteria--1:gtdb_species_counter=s__Pseudomonas_E sp003033885--1:heptad_counter=MCP-28H--1||MCP-40H--27:lbd_counter=:lca_tree=s__Pseudomonas_E sp003033885:length_avg=124.16666666666667:length_max=153.0:length_min=77.0:length_std=30.44232734397367:length_sum=2235.0:mismatch_avg=3.0555555555555554:mismatch_max=18.0:mismatch_min=0.0:mismatch_std=5.514389969164871:mismatch_sum=55.0:name=N414087:qcovhsp_avg=98.83333333333333:qcovhsp_max=100.0:qcovhsp_min=95.6:qcovhsp_std=1.1585995603211972:qcovhsp_sum=1779.0:qend_avg=124.44444444444444:qend_max=153.0:qend_min=77.0:qend_std=30.364883398275214:qend_sum=2240.0:qstart_avg=1.2777777777777777:qstart_max=5.0:qstart_min=1.0:qstart_std=0.9582800496696:qstart_sum=23.0:ref_name_counter=RS_GCF_003033885.1_protein.faa_NZ_CP024081.1_516@PF00015_full_PFAM.460.612--18:scovhsp_avg=81.61666666666667:scovhsp_max=100.0:scovhsp_min=50.7:scovhsp_std=19.973313077557204:scovhsp_sum=1469.1000000000001:send_avg=128.5:send_max=152.0:send_min=77.0:send_std=28.107461852054623:send_sum=2313.0:sstart_avg=5.444444444444445:sstart_max=49.0:sstart_min=1.0:sstart_std=11.956894256513182:sstart_sum=98.0],(6b853ac9-7651-4e1a-9a25-212dfe053133_4@MCPsignal.58.125:0.173099[&&NHX:Sample=rhiztom1:Type=capture:capture_class=c__Gammaproteobacteria:capture_domain=d__Bacteria:capture_family=f__Pseudomonadaceae:capture_genus=g__Pseudomonas_E:capture_order=o__Pseudomonadales:capture_phylum=p__Proteobacteria:capture_species=s__Pseudomonas_E hunanensis:heptad=MCP-40H],(5bf1a4a7-dd6a-5195-8aad-4081350c91ef_5@MCPsignal.526.567:5e-09[&&NHX:Sample=rhizpot3:Type=capture:capture_class=c__Gammaproteobacteria:capture_domain=d__Bacteria:capture_family=f__Pseudomonadaceae:capture_genus=g__Pseudomonas_E:capture_order=o__Pseudomonadales:capture_phylum=p__Proteobacteria:capture_species=s__Pseudomonas_E azotoformans:heptad=MCP-40H],(1120c50d-afc9-44ef-8455-fc6416198390_5@MCPsignal.322.365:0.0460973[&&NHX:Sample=rhizpot1:Type=capture:capture_class=c__Gammaproteobacteria:capture_domain=d__Bacteria:capture_family=f__Rhodocyclaceae:capture_genus=g__Thauera_A:capture_order=o__Burkholderiales:capture_phylum=p__Proteobacteria:capture_species=s__Thauera_A sp014489115:heptad=MCP-40H],082095db-cb1a-4f60-bae5-04de3627be09_2@MCPsignal.75.229:5e-09[&&NHX:Sample=rhiztom1:Type=capture:besthit=83.6:bitscore=215.0:capture_class=c__Gammaproteobacteria:capture_domain=d__Bacteria:capture_family=f__Pseudomonadaceae:capture_genus=g__Pseudomonas_A:capture_order=o__Pseudomonadales:capture_phylum=p__Proteobacteria:capture_species=s__Pseudomonas_A sp003205815:evalue=2.87e-72:gapopen=0.0:heptad=MCP-40H:length=152.0:mismatch=25.0:qcovhsp=98.7:qend=152.0:qstart=1.0:ref_name=RS_GCF_003033885.1_protein.faa_NZ_CP024081.1_516@PF00015_full_PFAM.460.612:scovhsp=100.0:send=152.0:sstart=1.0])0:5e-09[&&NHX:Sample_counter=rhizpot1--1||rhiztom1--1:Type_counter=capture--2:besthit_avg=83.6:besthit_max=83.6:besthit_min=83.6:besthit_std=0:besthit_sum=83.6:bitscore_avg=215.0:bitscore_max=215.0:bitscore_min=215.0:bitscore_std=0:bitscore_sum=215.0:capture_class_counter=c__Gammaproteobacteria--2:capture_domain_counter=d__Bacteria--2:capture_family_counter=f__Pseudomonadaceae--1||f__Rhodocyclaceae--1:capture_genus_counter=g__Pseudomonas_A--1||g__Thauera_A--1:capture_order_counter=o__Burkholderiales--1||o__Pseudomonadales--1:capture_phylum_counter=p__Proteobacteria--2:capture_species_counter=s__Pseudomonas_A sp003205815--1||s__Thauera_A sp014489115--1:evalue_avg=2.87e-72:evalue_max=2.87e-72:evalue_min=2.87e-72:evalue_std=0:evalue_sum=2.87e-72:gapopen_avg=0.0:gapopen_max=0.0:gapopen_min=0.0:gapopen_std=0:gapopen_sum=0.0:gtdb_class_counter=:gtdb_domain_counter=:gtdb_family_counter=:gtdb_genus_counter=:gtdb_order_counter=:gtdb_phylum_counter=:gtdb_species_counter=:heptad_counter=MCP-40H--2:lbd_counter=:length_avg=152.0:length_max=152.0:length_min=152.0:length_std=0:length_sum=152.0:mismatch_avg=25.0:mismatch_max=25.0:mismatch_min=25.0:mismatch_std=0:mismatch_sum=25.0:name=N414092:qcovhsp_avg=98.7:qcovhsp_max=98.7:qcovhsp_min=98.7:qcovhsp_std=0:qcovhsp_sum=98.7:qend_avg=152.0:qend_max=152.0:qend_min=152.0:qend_std=0:qend_sum=152.0:qstart_avg=1.0:qstart_max=1.0:qstart_min=1.0:qstart_std=0:qstart_sum=1.0:ref_name_counter=RS_GCF_003033885.1_protein.faa_NZ_CP024081.1_516@PF00015_full_PFAM.460.612--1:scovhsp_avg=100.0:scovhsp_max=100.0:scovhsp_min=100.0:scovhsp_std=0:scovhsp_sum=100.0:send_avg=152.0:send_max=152.0:send_min=152.0:send_std=0:send_sum=152.0:sstart_avg=1.0:sstart_max=1.0:sstart_min=1.0:sstart_std=0:sstart_sum=1.0])0.973:0.121942[&&NHX:Sample_counter=rhizpot1--1||rhizpot3--1||rhiztom1--1:Type_counter=capture--3:besthit_avg=83.6:besthit_max=83.6:besthit_min=83.6:besthit_std=0:besthit_sum=83.6:bitscore_avg=215.0:bitscore_max=215.0:bitscore_min=215.0:bitscore_std=0:bitscore_sum=215.0:capture_class_counter=c__Gammaproteobacteria--3:capture_domain_counter=d__Bacteria--3:capture_family_counter=f__Pseudomonadaceae--2||f__Rhodocyclaceae--1:capture_genus_counter=g__Pseudomonas_A--1||g__Pseudomonas_E--1||g__Thauera_A--1:capture_order_counter=o__Burkholderiales--1||o__Pseudomonadales--2:capture_phylum_counter=p__Proteobacteria--3:capture_species_counter=s__Pseudomonas_A sp003205815--1||s__Pseudomonas_E azotoformans--1||s__Thauera_A sp014489115--1:evalue_avg=2.87e-72:evalue_max=2.87e-72:evalue_min=2.87e-72:evalue_std=0:evalue_sum=2.87e-72:gapopen_avg=0.0:gapopen_max=0.0:gapopen_min=0.0:gapopen_std=0:gapopen_sum=0.0:gtdb_class_counter=:gtdb_domain_counter=:gtdb_family_counter=:gtdb_genus_counter=:gtdb_order_counter=:gtdb_phylum_counter=:gtdb_species_counter=:heptad_counter=MCP-40H--3:lbd_counter=:length_avg=152.0:length_max=152.0:length_min=152.0:length_std=0:length_sum=152.0:mismatch_avg=25.0:mismatch_max=25.0:mismatch_min=25.0:mismatch_std=0:mismatch_sum=25.0:name=N414093:qcovhsp_avg=98.7:qcovhsp_max=98.7:qcovhsp_min=98.7:qcovhsp_std=0:qcovhsp_sum=98.7:qend_avg=152.0:qend_max=152.0:qend_min=152.0:qend_std=0:qend_sum=152.0:qstart_avg=1.0:qstart_max=1.0:qstart_min=1.0:qstart_std=0:qstart_sum=1.0:ref_name_counter=RS_GCF_003033885.1_protein.faa_NZ_CP024081.1_516@PF00015_full_PFAM.460.612--1:scovhsp_avg=100.0:scovhsp_max=100.0:scovhsp_min=100.0:scovhsp_std=0:scovhsp_sum=100.0:send_avg=152.0:send_max=152.0:send_min=152.0:send_std=0:send_sum=152.0:sstart_avg=1.0:sstart_max=1.0:sstart_min=1.0:sstart_std=0:sstart_sum=1.0])0.862:0.0309095[&&NHX:Sample_counter=rhizpot1--1||rhizpot3--1||rhiztom1--2:Type_counter=capture--4:besthit_avg=83.6:besthit_max=83.6:besthit_min=83.6:besthit_std=0:besthit_sum=83.6:bitscore_avg=215.0:bitscore_max=215.0:bitscore_min=215.0:bitscore_std=0:bitscore_sum=215.0:capture_class_counter=c__Gammaproteobacteria--4:capture_domain_counter=d__Bacteria--4:capture_family_counter=f__Pseudomonadaceae--3||f__Rhodocyclaceae--1:capture_genus_counter=g__Pseudomonas_A--1||g__Pseudomonas_E--2||g__Thauera_A--1:capture_order_counter=o__Burkholderiales--1||o__Pseudomonadales--3:capture_phylum_counter=p__Proteobacteria--4:capture_species_counter=s__Pseudomonas_A sp003205815--1||s__Pseudomonas_E azotoformans--1||s__Pseudomonas_E hunanensis--1||s__Thauera_A sp014489115--1:evalue_avg=2.87e-72:evalue_max=2.87e-72:evalue_min=2.87e-72:evalue_std=0:evalue_sum=2.87e-72:gapopen_avg=0.0:gapopen_max=0.0:gapopen_min=0.0:gapopen_std=0:gapopen_sum=0.0:gtdb_class_counter=:gtdb_domain_counter=:gtdb_family_counter=:gtdb_genus_counter=:gtdb_order_counter=:gtdb_phylum_counter=:gtdb_species_counter=:heptad_counter=MCP-40H--4:lbd_counter=:length_avg=152.0:length_max=152.0:length_min=152.0:length_std=0:length_sum=152.0:mismatch_avg=25.0:mismatch_max=25.0:mismatch_min=25.0:mismatch_std=0:mismatch_sum=25.0:name=N414094:qcovhsp_avg=98.7:qcovhsp_max=98.7:qcovhsp_min=98.7:qcovhsp_std=0:qcovhsp_sum=98.7:qend_avg=152.0:qend_max=152.0:qend_min=152.0:qend_std=0:qend_sum=152.0:qstart_avg=1.0:qstart_max=1.0:qstart_min=1.0:qstart_std=0:qstart_sum=1.0:ref_name_counter=RS_GCF_003033885.1_protein.faa_NZ_CP024081.1_516@PF00015_full_PFAM.460.612--1:scovhsp_avg=100.0:scovhsp_max=100.0:scovhsp_min=100.0:scovhsp_std=0:scovhsp_sum=100.0:send_avg=152.0:send_max=152.0:send_min=152.0:send_std=0:send_sum=152.0:sstart_avg=1.0:sstart_max=1.0:sstart_min=1.0:sstart_std=0:sstart_sum=1.0])0:6e-09[&&NHX:Sample_counter=rhizpot1--2||rhizpot3--2||rhiztom1--7||rhiztom2--4||rhiztom3--16:Type_counter=GTDB--1||capture--31:besthit_avg=96.82631578947367:besthit_max=100.0:besthit_min=83.6:besthit_std=5.17749854930643:besthit_sum=1839.6999999999998:bitscore_avg=209.52631578947367:bitscore_max=265.0:bitscore_min=129.0:bitscore_std=49.41701059020582:bitscore_sum=3981.0:capture_class_counter=c__Gammaproteobacteria--30||c__Thermoplasmata--1:capture_domain_counter=d__Archaea--1||d__Bacteria--30:capture_family_counter=f__Methanomassiliicoccaceae--1||f__Pseudomonadaceae--27||f__Rhodocyclaceae--3:capture_genus_counter=g__Denitromonas--2||g__Pseudomonas_A--1||g__Pseudomonas_E--26||g__Thauera_A--1||g__UBA6--1:capture_order_counter=o__Burkholderiales--3||o__Methanomassiliicoccales--1||o__Pseudomonadales--27:capture_phylum_counter=p__Proteobacteria--30||p__Thermoplasmatota--1:capture_species_counter=s__Denitromonas sp017309585--2||s__Pseudomonas_A sp003205815--1||s__Pseudomonas_E azotoformans--1||s__Pseudomonas_E chlororaphis--1||s__Pseudomonas_E hunanensis--1||s__Pseudomonas_E sp003033885--23||s__Thauera_A sp014489115--1||s__UBA6 sp002508545--1:evalue_avg=4.126397000147453e-41:evalue_max=7.83e-40:evalue_min=4.46e-92:evalue_std=1.7961972654130612e-40:evalue_sum=7.840154300280161e-40:gapopen_avg=0.10526315789473684:gapopen_max=1.0:gapopen_min=0.0:gapopen_std=0.3153017676423058:gapopen_sum=2.0:gtdb_class_counter=c__Gammaproteobacteria--1:gtdb_domain_counter=d__Bacteria--1:gtdb_family_counter=f__Pseudomonadaceae--1:gtdb_genus_counter=g__Pseudomonas_E--1:gtdb_order_counter=o__Pseudomonadales--1:gtdb_phylum_counter=p__Proteobacteria--1:gtdb_species_counter=s__Pseudomonas_E sp003033885--1:heptad_counter=MCP-28H--1||MCP-40H--31:lbd_counter=:lca_tree=s__Pseudomonas_E sp003033885:length_avg=125.63157894736842:length_max=153.0:length_min=77.0:length_std=30.265878342001997:length_sum=2387.0:mismatch_avg=4.2105263157894735:mismatch_max=25.0:mismatch_min=0.0:mismatch_std=7.352844856610271:mismatch_sum=80.0:name=N414095:qcovhsp_avg=98.82631578947368:qcovhsp_max=100.0:qcovhsp_min=95.6:qcovhsp_std=1.1263718081931906:qcovhsp_sum=1877.7:qend_avg=125.89473684210526:qend_max=153.0:qend_min=77.0:qend_std=30.17890127011494:qend_sum=2392.0:qstart_avg=1.263157894736842:qstart_max=5.0:qstart_min=1.0:qstart_std=0.9334586382051248:qstart_sum=24.0:ref_name_counter=RS_GCF_003033885.1_protein.faa_NZ_CP024081.1_516@PF00015_full_PFAM.460.612--19:scovhsp_avg=82.5842105263158:scovhsp_max=100.0:scovhsp_min=50.7:scovhsp_std=19.863457882864388:scovhsp_sum=1569.1000000000001:send_avg=129.73684210526315:send_max=152.0:send_min=77.0:send_std=27.84249770337735:send_sum=2465.0:sstart_avg=5.2105263157894735:sstart_max=49.0:sstart_min=1.0:sstart_std=11.664661481816783:sstart_sum=99.0],(8bbde059-db14-4ee7-8bd5-ac35f5ec4683_6@MCPsignal.118.166:0.0232749[&&NHX:Sample=rhizpot2:Type=capture:capture_class=c__Gammaproteobacteria:capture_domain=d__Bacteria:capture_family=f__Pseudomonadaceae:capture_genus=g__Pseudomonas_E:capture_order=o__Pseudomonadales:capture_phylum=p__Proteobacteria:capture_species=s__Pseudomonas_E sp900581005:heptad=MCP-40H],((9b3be3e8-6fea-4c4c-a750-5d81d95e928c_2@MCPsignal.236.299:5e-09[&&NHX:Sample=rhizpot1:Type=capture:capture_class=c__Gammaproteobacteria:capture_domain=d__Bacteria:capture_family=f__Pseudomonadaceae:capture_genus=g__Pseudomonas_E:capture_order=o__Pseudomonadales:capture_phylum=p__Proteobacteria:capture_species=s__Pseudomonas_E sp014268745:heptad=MCP-40H],(RS_GCF_011602085.1_protein.faa_NZ_JAAONY010000005.1_55@PF00015_full_PFAM.310.531:0.694737[&&NHX:Type=GTDB:gtdb_class=c__Gammaproteobacteria:gtdb_domain=d__Bacteria:gtdb_family=f__Cellvibrionaceae:gtdb_genus=g__Pseudoteredinibacter:gtdb_order=o__Pseudomonadales:gtdb_phylum=p__Proteobacteria:gtdb_species=s__Pseudoteredinibacter isoporae:heptad=MCP-40H:species=d__Bacteria_p__Proteobacteria_c__Gammaproteobacteria_o__Pseudomonadales_f__Cellvibrionaceae_g__Pseudoteredinibacter_s__Pseudoteredinibacter isoporae],(RS_GCF_000429505.1_protein.faa_NZ_AUBZ01000017.1_36@PF00015_full_PFAM.363.652:0.674013[&&NHX:Type=GTDB:gtdb_class=c__Gammaproteobacteria:gtdb_domain=d__Bacteria:gtdb_family=f__Celerinatantimonadaceae:gtdb_genus=g__Aliagarivorans:gtdb_order=o__Enterobacterales:gtdb_phylum=p__Proteobacteria:gtdb_species=s__Aliagarivorans taiwanensis:heptad=MCP-40H:species=d__Bacteria_p__Proteobacteria_c__Gammaproteobacteria_o__Enterobacterales_f__Celerinatantimonadaceae_g__Aliagarivorans_s__Aliagarivorans taiwanensis],GB_GCA_009773415.1_protein.faa_WSNO01000014.1_48@PF00015_full_PFAM.347.395:0.53661[&&NHX:Type=GTDB:gtdb_class=c__Thermodesulfovibrionia:gtdb_domain=d__Bacteria:gtdb_family=f__Dissulfurispiraceae:gtdb_genus=g__JAAYUK01:gtdb_order=o__Thermodesulfovibrionales:gtdb_phylum=p__Nitrospirota:gtdb_species=s__JAAYUK01 sp009773415:heptad=MCP-44H:species=d__Bacteria_p__Nitrospirota_c__Thermodesulfovibrionia_o__Thermodesulfovibrionales_f__Dissulfurispiraceae_g__JAAYUK01_s__JAAYUK01 sp009773415])0.509:0.114759[&&NHX:Sample_counter=:Type_counter=GTDB--2:capture_class_counter=:capture_domain_counter=:capture_family_counter=:capture_genus_counter=:capture_order_counter=:capture_phylum_counter=:capture_species_counter=:evoltype=D:gtdb_class_counter=c__Gammaproteobacteria--1||c__Thermodesulfovibrionia--1:gtdb_domain_counter=d__Bacteria--2:gtdb_family_counter=f__Celerinatantimonadaceae--1||f__Dissulfurispiraceae--1:gtdb_genus_counter=g__Aliagarivorans--1||g__JAAYUK01--1:gtdb_order_counter=o__Enterobacterales--1||o__Thermodesulfovibrionales--1:gtdb_phylum_counter=p__Nitrospirota--1||p__Proteobacteria--1:gtdb_species_counter=s__Aliagarivorans taiwanensis--1||s__JAAYUK01 sp009773415--1:heptad_counter=MCP-40H--1||MCP-44H--1:lbd_counter=:lca=d__Bacteria:lca_tree=d__Bacteria:name=N414101:ref_name_counter=])0.995:0.459268[&&NHX:Sample_counter=:Type_counter=GTDB--3:capture_class_counter=:capture_domain_counter=:capture_family_counter=:capture_genus_counter=:capture_order_counter=:capture_phylum_counter=:capture_species_counter=:evoltype=D:gtdb_class_counter=c__Gammaproteobacteria--2||c__Thermodesulfovibrionia--1:gtdb_domain_counter=d__Bacteria--3:gtdb_family_counter=f__Celerinatantimonadaceae--1||f__Cellvibrionaceae--1||f__Dissulfurispiraceae--1:gtdb_genus_counter=g__Aliagarivorans--1||g__JAAYUK01--1||g__Pseudoteredinibacter--1:gtdb_order_counter=o__Enterobacterales--1||o__Pseudomonadales--1||o__Thermodesulfovibrionales--1:gtdb_phylum_counter=p__Nitrospirota--1||p__Proteobacteria--2:gtdb_species_counter=s__Aliagarivorans taiwanensis--1||s__JAAYUK01 sp009773415--1||s__Pseudoteredinibacter isoporae--1:heptad_counter=MCP-40H--2||MCP-44H--1:lbd_counter=:lca=d__Bacteria:lca_tree=d__Bacteria:name=N414102:ref_name_counter=])0.863:0.112294[&&NHX:Sample_counter=rhizpot1--1:Type_counter=GTDB--3||capture--1:capture_class_counter=c__Gammaproteobacteria--1:capture_domain_counter=d__Bacteria--1:capture_family_counter=f__Pseudomonadaceae--1:capture_genus_counter=g__Pseudomonas_E--1:capture_order_counter=o__Pseudomonadales--1:capture_phylum_counter=p__Proteobacteria--1:capture_species_counter=s__Pseudomonas_E sp014268745--1:gtdb_class_counter=c__Gammaproteobacteria--2||c__Thermodesulfovibrionia--1:gtdb_domain_counter=d__Bacteria--3:gtdb_family_counter=f__Celerinatantimonadaceae--1||f__Cellvibrionaceae--1||f__Dissulfurispiraceae--1:gtdb_genus_counter=g__Aliagarivorans--1||g__JAAYUK01--1||g__Pseudoteredinibacter--1:gtdb_order_counter=o__Enterobacterales--1||o__Pseudomonadales--1||o__Thermodesulfovibrionales--1:gtdb_phylum_counter=p__Nitrospirota--1||p__Proteobacteria--2:gtdb_species_counter=s__Aliagarivorans taiwanensis--1||s__JAAYUK01 sp009773415--1||s__Pseudoteredinibacter isoporae--1:heptad_counter=MCP-40H--3||MCP-44H--1:lbd_counter=:lca_tree=d__Bacteria:name=N414103:ref_name_counter=],((((54e6f89d-33ad-4f51-978f-99243106be49_6@MCPsignal.431.480:5e-09[&&NHX:Sample=rhiztom2:Type=capture:capture_class=c__Alphaproteobacteria:capture_domain=d__Bacteria:capture_family=f__Rhizobiaceae:capture_genus=g__Rhizobium:capture_order=o__Rhizobiales:capture_phylum=p__Proteobacteria:capture_species=s__Rhizobium sp000799845:heptad=MCP-40H],(7aeabd0e-0615-4697-b892-2ceb0fb7b097_5@MCPsignal.162.206:5e-09[&&NHX:Sample=rhiztom1:Type=capture:capture_class=c__Gammaproteobacteria:capture_domain=d__Bacteria:capture_family=f__Oleiphilaceae:capture_genus=g__Marinobacter:capture_order=o__Pseudomonadales:capture_phylum=p__Proteobacteria:capture_species=s__Marinobacter vulgaris:heptad=MCP-40H],52537799-9ab0-4e49-a83d-7b75c9c6a407_3@MCPsignal.127.249:0.0952727[&&NHX:Sample=rhiztom3:Type=capture:besthit=91.6:bitscore=185.0:capture_class=c__Gammaproteobacteria:capture_domain=d__Bacteria:capture_family=f__Pseudomonadaceae:capture_genus=g__Pseudomonas_E:capture_order=o__Pseudomonadales:capture_phylum=p__Proteobacteria:capture_species=s__Pseudomonas_E sp003033885:evalue=6.04e-61:gapopen=0.0:heptad=MCP-40H:length=119.0:mismatch=10.0:qcovhsp=97.5:qend=119.0:qstart=1.0:ref_name=RS_GCF_003033885.1_protein.faa_NZ_CP024081.1_516@PF00015_full_PFAM.460.612:scovhsp=78.3:send=119.0:sstart=1.0])0:5e-09[&&NHX:Sample_counter=rhiztom1--1||rhiztom3--1:Type_counter=capture--2:besthit_avg=91.6:besthit_max=91.6:besthit_min=91.6:besthit_std=0:besthit_sum=91.6:bitscore_avg=185.0:bitscore_max=185.0:bitscore_min=185.0:bitscore_std=0:bitscore_sum=185.0:capture_class_counter=c__Gammaproteobacteria--2:capture_domain_counter=d__Bacteria--2:capture_family_counter=f__Oleiphilaceae--1||f__Pseudomonadaceae--1:capture_genus_counter=g__Marinobacter--1||g__Pseudomonas_E--1:capture_order_counter=o__Pseudomonadales--2:capture_phylum_counter=p__Proteobacteria--2:capture_species_counter=s__Marinobacter vulgaris--1||s__Pseudomonas_E sp003033885--1:evalue_avg=6.04e-61:evalue_max=6.04e-61:evalue_min=6.04e-61:evalue_std=0:evalue_sum=6.04e-61:gapopen_avg=0.0:gapopen_max=0.0:gapopen_min=0.0:gapopen_std=0:gapopen_sum=0.0:gtdb_class_counter=:gtdb_domain_counter=:gtdb_family_counter=:gtdb_genus_counter=:gtdb_order_counter=:gtdb_phylum_counter=:gtdb_species_counter=:heptad_counter=MCP-40H--2:lbd_counter=:length_avg=119.0:length_max=119.0:length_min=119.0:length_std=0:length_sum=119.0:mismatch_avg=10.0:mismatch_max=10.0:mismatch_min=10.0:mismatch_std=0:mismatch_sum=10.0:name=N414107:qcovhsp_avg=97.5:qcovhsp_max=97.5:qcovhsp_min=97.5:qcovhsp_std=0:qcovhsp_sum=97.5:qend_avg=119.0:qend_max=119.0:qend_min=119.0:qend_std=0:qend_sum=119.0:qstart_avg=1.0:qstart_max=1.0:qstart_min=1.0:qstart_std=0:qstart_sum=1.0:ref_name_counter=RS_GCF_003033885.1_protein.faa_NZ_CP024081.1_516@PF00015_full_PFAM.460.612--1:scovhsp_avg=78.3:scovhsp_max=78.3:scovhsp_min=78.3:scovhsp_std=0:scovhsp_sum=78.3:send_avg=119.0:send_max=119.0:send_min=119.0:send_std=0:send_sum=119.0:sstart_avg=1.0:sstart_max=1.0:sstart_min=1.0:sstart_std=0:sstart_sum=1.0])0.814:0.0147734[&&NHX:Sample_counter=rhiztom1--1||rhiztom2--1||rhiztom3--1:Type_counter=capture--3:besthit_avg=91.6:besthit_max=91.6:besthit_min=91.6:besthit_std=0:besthit_sum=91.6:bitscore_avg=185.0:bitscore_max=185.0:bitscore_min=185.0:bitscore_std=0:bitscore_sum=185.0:capture_class_counter=c__Alphaproteobacteria--1||c__Gammaproteobacteria--2:capture_domain_counter=d__Bacteria--3:capture_family_counter=f__Oleiphilaceae--1||f__Pseudomonadaceae--1||f__Rhizobiaceae--1:capture_genus_counter=g__Marinobacter--1||g__Pseudomonas_E--1||g__Rhizobium--1:capture_order_counter=o__Pseudomonadales--2||o__Rhizobiales--1:capture_phylum_counter=p__Proteobacteria--3:capture_species_counter=s__Marinobacter vulgaris--1||s__Pseudomonas_E sp003033885--1||s__Rhizobium sp000799845--1:evalue_avg=6.04e-61:evalue_max=6.04e-61:evalue_min=6.04e-61:evalue_std=0:evalue_sum=6.04e-61:gapopen_avg=0.0:gapopen_max=0.0:gapopen_min=0.0:gapopen_std=0:gapopen_sum=0.0:gtdb_class_counter=:gtdb_domain_counter=:gtdb_family_counter=:gtdb_genus_counter=:gtdb_order_counter=:gtdb_phylum_counter=:gtdb_species_counter=:heptad_counter=MCP-40H--3:lbd_counter=:length_avg=119.0:length_max=119.0:length_min=119.0:length_std=0:length_sum=119.0:mismatch_avg=10.0:mismatch_max=10.0:mismatch_min=10.0:mismatch_std=0:mismatch_sum=10.0:name=N414108:qcovhsp_avg=97.5:qcovhsp_max=97.5:qcovhsp_min=97.5:qcovhsp_std=0:qcovhsp_sum=97.5:qend_avg=119.0:qend_max=119.0:qend_min=119.0:qend_std=0:qend_sum=119.0:qstart_avg=1.0:qstart_max=1.0:qstart_min=1.0:qstart_std=0:qstart_sum=1.0:ref_name_counter=RS_GCF_003033885.1_protein.faa_NZ_CP024081.1_516@PF00015_full_PFAM.460.612--1:scovhsp_avg=78.3:scovhsp_max=78.3:scovhsp_min=78.3:scovhsp_std=0:scovhsp_sum=78.3:send_avg=119.0:send_max=119.0:send_min=119.0:send_std=0:send_sum=119.0:sstart_avg=1.0:sstart_max=1.0:sstart_min=1.0:sstart_std=0:sstart_sum=1.0],84cfe499-61e3-40a9-9504-e2a333e49163_1@MCPsignal.327.376:5e-09[&&NHX:Sample=rhiztom3:Type=capture:capture_class=c__Alphaproteobacteria:capture_domain=d__Bacteria:capture_family=f__Rhodobacteraceae:capture_genus=g__Mangrovicoccus:capture_order=o__Rhodobacterales:capture_phylum=p__Proteobacteria:capture_species=s__Mangrovicoccus ximenensis:heptad=MCP-40H])0.778:0.0157424[&&NHX:Sample_counter=rhiztom1--1||rhiztom2--1||rhiztom3--2:Type_counter=capture--4:besthit_avg=91.6:besthit_max=91.6:besthit_min=91.6:besthit_std=0:besthit_sum=91.6:bitscore_avg=185.0:bitscore_max=185.0:bitscore_min=185.0:bitscore_std=0:bitscore_sum=185.0:capture_class_counter=c__Alphaproteobacteria--2||c__Gammaproteobacteria--2:capture_domain_counter=d__Bacteria--4:capture_family_counter=f__Oleiphilaceae--1||f__Pseudomonadaceae--1||f__Rhizobiaceae--1||f__Rhodobacteraceae--1:capture_genus_counter=g__Mangrovicoccus--1||g__Marinobacter--1||g__Pseudomonas_E--1||g__Rhizobium--1:capture_order_counter=o__Pseudomonadales--2||o__Rhizobiales--1||o__Rhodobacterales--1:capture_phylum_counter=p__Proteobacteria--4:capture_species_counter=s__Mangrovicoccus ximenensis--1||s__Marinobacter vulgaris--1||s__Pseudomonas_E sp003033885--1||s__Rhizobium sp000799845--1:evalue_avg=6.04e-61:evalue_max=6.04e-61:evalue_min=6.04e-61:evalue_std=0:evalue_sum=6.04e-61:gapopen_avg=0.0:gapopen_max=0.0:gapopen_min=0.0:gapopen_std=0:gapopen_sum=0.0:gtdb_class_counter=:gtdb_domain_counter=:gtdb_family_counter=:gtdb_genus_counter=:gtdb_order_counter=:gtdb_phylum_counter=:gtdb_species_counter=:heptad_counter=MCP-40H--4:lbd_counter=:length_avg=119.0:length_max=119.0:length_min=119.0:length_std=0:length_sum=119.0:mismatch_avg=10.0:mismatch_max=10.0:mismatch_min=10.0:mismatch_std=0:mismatch_sum=10.0:name=N414110:qcovhsp_avg=97.5:qcovhsp_max=97.5:qcovhsp_min=97.5:qcovhsp_std=0:qcovhsp_sum=97.5:qend_avg=119.0:qend_max=119.0:qend_min=119.0:qend_std=0:qend_sum=119.0:qstart_avg=1.0:qstart_max=1.0:qstart_min=1.0:qstart_std=0:qstart_sum=1.0:ref_name_counter=RS_GCF_003033885.1_protein.faa_NZ_CP024081.1_516@PF00015_full_PFAM.460.612--1:scovhsp_avg=78.3:scovhsp_max=78.3:scovhsp_min=78.3:scovhsp_std=0:scovhsp_sum=78.3:send_avg=119.0:send_max=119.0:send_min=119.0:send_std=0:send_sum=119.0:sstart_avg=1.0:sstart_max=1.0:sstart_min=1.0:sstart_std=0:sstart_sum=1.0],((((((e8d03ea0-ab89-4027-ab13-59a665d1db36_6@MCPsignal.263.307:5e-09[&&NHX:Sample=rhiztom1:Type=capture:capture_class=c__Gammaproteobacteria:capture_domain=d__Bacteria:capture_family=f__Pseudomonadaceae:capture_genus=g__Pseudomonas_E:capture_order=o__Pseudomonadales:capture_phylum=p__Proteobacteria:capture_species=s__Pseudomonas_E hunanensis:heptad=MCP-40H],((00a803f8-a2e9-470a-9211-ed7c2ed70146_6@MCPsignal.89.242:5e-09[&&NHX:Sample=rhiztom3:Type=capture:besthit=79.7:bitscore=201.0:capture_class=c__Desulfovibrionia:capture_domain=d__Bacteria:capture_family=f__Desulfovibrionaceae:capture_genus=g__Solidesulfovibrio:capture_order=o__Desulfovibrionales:capture_phylum=p__Desulfobacterota_I:capture_species=s__Solidesulfovibrio magneticus_A:evalue=1.19e-66:gapopen=4.0:heptad=MCP-40H:length=158.0:mismatch=22.0:qcovhsp=100.0:qend=153.0:qstart=1.0:ref_name=RS_GCF_015680235.1_protein.faa_NZ_JADLJL010000041.1_28@PF00015_full_PFAM.463.626:scovhsp=93.9:send=155.0:sstart=3.0],(23c18c11-9155-4961-baf3-a35a0601e6a8_1@MCPsignal.409.451:5e-09[&&NHX:Sample=rhiztom3:Type=capture:capture_class=c__Gammaproteobacteria:capture_domain=d__Bacteria:capture_family=f__Pseudomonadaceae:capture_genus=g__Pseudomonas_E:capture_order=o__Pseudomonadales:capture_phylum=p__Proteobacteria:capture_species=s__Pseudomonas_E chlororaphis_E:heptad=MCP-40H],9ee3da36-335e-4545-a4f9-9f8dd2bf1e1f_1@MCPsignal.36.87:5e-09[&&NHX:Sample=rhiztom3:Type=capture:capture_class=c__Acidobacteriae:capture_domain=d__Bacteria:capture_family=f__Bryobacteraceae:capture_genus=g__Sulfopaludibacter:capture_order=o__Bryobacterales:capture_phylum=p__Acidobacteriota:capture_species=s__Sulfopaludibacter sp900290315:heptad=MCP-40H])0.585:0.0213544[&&NHX:Sample_counter=rhiztom3--2:Type_counter=capture--2:capture_class_counter=c__Acidobacteriae--1||c__Gammaproteobacteria--1:capture_domain_counter=d__Bacteria--2:capture_family_counter=f__Bryobacteraceae--1||f__Pseudomonadaceae--1:capture_genus_counter=g__Pseudomonas_E--1||g__Sulfopaludibacter--1:capture_order_counter=o__Bryobacterales--1||o__Pseudomonadales--1:capture_phylum_counter=p__Acidobacteriota--1||p__Proteobacteria--1:capture_species_counter=s__Pseudomonas_E chlororaphis_E--1||s__Sulfopaludibacter sp900290315--1:gtdb_class_counter=:gtdb_domain_counter=:gtdb_family_counter=:gtdb_genus_counter=:gtdb_order_counter=:gtdb_phylum_counter=:gtdb_species_counter=:heptad_counter=MCP-40H--2:lbd_counter=:name=N414115:ref_name_counter=])0.99:0.2905[&&NHX:Sample_counter=rhiztom3--3:Type_counter=capture--3:besthit_avg=79.7:besthit_max=79.7:besthit_min=79.7:besthit_std=0:besthit_sum=79.7:bitscore_avg=201.0:bitscore_max=201.0:bitscore_min=201.0:bitscore_std=0:bitscore_sum=201.0:capture_class_counter=c__Acidobacteriae--1||c__Desulfovibrionia--1||c__Gammaproteobacteria--1:capture_domain_counter=d__Bacteria--3:capture_family_counter=f__Bryobacteraceae--1||f__Desulfovibrionaceae--1||f__Pseudomonadaceae--1:capture_genus_counter=g__Pseudomonas_E--1||g__Solidesulfovibrio--1||g__Sulfopaludibacter--1:capture_order_counter=o__Bryobacterales--1||o__Desulfovibrionales--1||o__Pseudomonadales--1:capture_phylum_counter=p__Acidobacteriota--1||p__Desulfobacterota_I--1||p__Proteobacteria--1:capture_species_counter=s__Pseudomonas_E chlororaphis_E--1||s__Solidesulfovibrio magneticus_A--1||s__Sulfopaludibacter sp900290315--1:evalue_avg=1.19e-66:evalue_max=1.19e-66:evalue_min=1.19e-66:evalue_std=0:evalue_sum=1.19e-66:gapopen_avg=4.0:gapopen_max=4.0:gapopen_min=4.0:gapopen_std=0:gapopen_sum=4.0:gtdb_class_counter=:gtdb_domain_counter=:gtdb_family_counter=:gtdb_genus_counter=:gtdb_order_counter=:gtdb_phylum_counter=:gtdb_species_counter=:heptad_counter=MCP-40H--3:lbd_counter=:length_avg=158.0:length_max=158.0:length_min=158.0:length_std=0:length_sum=158.0:mismatch_avg=22.0:mismatch_max=22.0:mismatch_min=22.0:mismatch_std=0:mismatch_sum=22.0:name=N414116:qcovhsp_avg=100.0:qcovhsp_max=100.0:qcovhsp_min=100.0:qcovhsp_std=0:qcovhsp_sum=100.0:qend_avg=153.0:qend_max=153.0:qend_min=153.0:qend_std=0:qend_sum=153.0:qstart_avg=1.0:qstart_max=1.0:qstart_min=1.0:qstart_std=0:qstart_sum=1.0:ref_name_counter=RS_GCF_015680235.1_protein.faa_NZ_JADLJL010000041.1_28@PF00015_full_PFAM.463.626--1:scovhsp_avg=93.9:scovhsp_max=93.9:scovhsp_min=93.9:scovhsp_std=0:scovhsp_sum=93.9:send_avg=155.0:send_max=155.0:send_min=155.0:send_std=0:send_sum=155.0:sstart_avg=3.0:sstart_max=3.0:sstart_min=3.0:sstart_std=0:sstart_sum=3.0],ced8d62e-41be-4c53-93c7-770014911fc5_4@MCPsignal.164.309:0.0861555[&&NHX:Sample=rhiztom3:Type=capture:besthit=89.0:bitscore=211.0:capture_class=c__Gammaproteobacteria:capture_domain=d__Bacteria:capture_family=f__Pseudomonadaceae:capture_genus=g__Pseudomonas_E:capture_order=o__Pseudomonadales:capture_phylum=p__Proteobacteria:capture_species=s__Pseudomonas_E putida_K:evalue=9.61e-71:gapopen=0.0:heptad=MCP-40H:length=145.0:mismatch=16.0:qcovhsp=100.0:qend=145.0:qstart=1.0:ref_name=RS_GCF_002094795.1_protein.faa_NZ_NBWC01000038.1_51@PF00015_full_PFAM.463.626:scovhsp=89.0:send=147.0:sstart=3.0])0.836:0.0317442[&&NHX:Sample_counter=rhiztom3--4:Type_counter=capture--4:besthit_avg=84.35:besthit_max=89.0:besthit_min=79.7:besthit_std=6.5760930650348906:besthit_sum=168.7:bitscore_avg=206.0:bitscore_max=211.0:bitscore_min=201.0:bitscore_std=7.0710678118654755:bitscore_sum=412.0:capture_class_counter=c__Acidobacteriae--1||c__Desulfovibrionia--1||c__Gammaproteobacteria--2:capture_domain_counter=d__Bacteria--4:capture_family_counter=f__Bryobacteraceae--1||f__Desulfovibrionaceae--1||f__Pseudomonadaceae--2:capture_genus_counter=g__Pseudomonas_E--2||g__Solidesulfovibrio--1||g__Sulfopaludibacter--1:capture_order_counter=o__Bryobacterales--1||o__Desulfovibrionales--1||o__Pseudomonadales--2:capture_phylum_counter=p__Acidobacteriota--1||p__Desulfobacterota_I--1||p__Proteobacteria--2:capture_species_counter=s__Pseudomonas_E chlororaphis_E--1||s__Pseudomonas_E putida_K--1||s__Solidesulfovibrio magneticus_A--1||s__Sulfopaludibacter sp900290315--1:evalue_avg=5.9504805e-67:evalue_max=1.19e-66:evalue_min=9.61e-71:evalue_std=8.413891166503195e-67:evalue_sum=1.1900961e-66:gapopen_avg=2.0:gapopen_max=4.0:gapopen_min=0.0:gapopen_std=2.8284271247461903:gapopen_sum=4.0:gtdb_class_counter=:gtdb_domain_counter=:gtdb_family_counter=:gtdb_genus_counter=:gtdb_order_counter=:gtdb_phylum_counter=:gtdb_species_counter=:heptad_counter=MCP-40H--4:lbd_counter=:length_avg=151.5:length_max=158.0:length_min=145.0:length_std=9.192388155425117:length_sum=303.0:mismatch_avg=19.0:mismatch_max=22.0:mismatch_min=16.0:mismatch_std=4.242640687119285:mismatch_sum=38.0:name=N414118:qcovhsp_avg=100.0:qcovhsp_max=100.0:qcovhsp_min=100.0:qcovhsp_std=0.0:qcovhsp_sum=200.0:qend_avg=149.0:qend_max=153.0:qend_min=145.0:qend_std=5.656854249492381:qend_sum=298.0:qstart_avg=1.0:qstart_max=1.0:qstart_min=1.0:qstart_std=0.0:qstart_sum=2.0:ref_name_counter=RS_GCF_002094795.1_protein.faa_NZ_NBWC01000038.1_51@PF00015_full_PFAM.463.626--1||RS_GCF_015680235.1_protein.faa_NZ_JADLJL010000041.1_28@PF00015_full_PFAM.463.626--1:scovhsp_avg=91.45:scovhsp_max=93.9:scovhsp_min=89.0:scovhsp_std=3.4648232278140867:scovhsp_sum=182.9:send_avg=151.0:send_max=155.0:send_min=147.0:send_std=5.656854249492381:send_sum=302.0:sstart_avg=3.0:sstart_max=3.0:sstart_min=3.0:sstart_std=0.0:sstart_sum=6.0])0:6e-09[&&NHX:Sample_counter=rhiztom1--1||rhiztom3--4:Type_counter=capture--5:besthit_avg=84.35:besthit_max=89.0:besthit_min=79.7:besthit_std=6.5760930650348906:besthit_sum=168.7:bitscore_avg=206.0:bitscore_max=211.0:bitscore_min=201.0:bitscore_std=7.0710678118654755:bitscore_sum=412.0:capture_class_counter=c__Acidobacteriae--1||c__Desulfovibrionia--1||c__Gammaproteobacteria--3:capture_domain_counter=d__Bacteria--5:capture_family_counter=f__Bryobacteraceae--1||f__Desulfovibrionaceae--1||f__Pseudomonadaceae--3:capture_genus_counter=g__Pseudomonas_E--3||g__Solidesulfovibrio--1||g__Sulfopaludibacter--1:capture_order_counter=o__Bryobacterales--1||o__Desulfovibrionales--1||o__Pseudomonadales--3:capture_phylum_counter=p__Acidobacteriota--1||p__Desulfobacterota_I--1||p__Proteobacteria--3:capture_species_counter=s__Pseudomonas_E chlororaphis_E--1||s__Pseudomonas_E hunanensis--1||s__Pseudomonas_E putida_K--1||s__Solidesulfovibrio magneticus_A--1||s__Sulfopaludibacter sp900290315--1:evalue_avg=5.9504805e-67:evalue_max=1.19e-66:evalue_min=9.61e-71:evalue_std=8.413891166503195e-67:evalue_sum=1.1900961e-66:gapopen_avg=2.0:gapopen_max=4.0:gapopen_min=0.0:gapopen_std=2.8284271247461903:gapopen_sum=4.0:gtdb_class_counter=:gtdb_domain_counter=:gtdb_family_counter=:gtdb_genus_counter=:gtdb_order_counter=:gtdb_phylum_counter=:gtdb_species_counter=:heptad_counter=MCP-40H--5:lbd_counter=:length_avg=151.5:length_max=158.0:length_min=145.0:length_std=9.192388155425117:length_sum=303.0:mismatch_avg=19.0:mismatch_max=22.0:mismatch_min=16.0:mismatch_std=4.242640687119285:mismatch_sum=38.0:name=N414119:qcovhsp_avg=100.0:qcovhsp_max=100.0:qcovhsp_min=100.0:qcovhsp_std=0.0:qcovhsp_sum=200.0:qend_avg=149.0:qend_max=153.0:qend_min=145.0:qend_std=5.656854249492381:qend_sum=298.0:qstart_avg=1.0:qstart_max=1.0:qstart_min=1.0:qstart_std=0.0:qstart_sum=2.0:ref_name_counter=RS_GCF_002094795.1_protein.faa_NZ_NBWC01000038.1_51@PF00015_full_PFAM.463.626--1||RS_GCF_015680235.1_protein.faa_NZ_JADLJL010000041.1_28@PF00015_full_PFAM.463.626--1:scovhsp_avg=91.45:scovhsp_max=93.9:scovhsp_min=89.0:scovhsp_std=3.4648232278140867:scovhsp_sum=182.9:send_avg=151.0:send_max=155.0:send_min=147.0:send_std=5.656854249492381:send_sum=302.0:sstart_avg=3.0:sstart_max=3.0:sstart_min=3.0:sstart_std=0.0:sstart_sum=6.0],38f67e93-714f-55b9-8391-74a44ca0b40a_3@MCPsignal.118.171:5e-09[&&NHX:Sample=rhiztom3:Type=capture:capture_class=c__Gammaproteobacteria:capture_domain=d__Bacteria:capture_family=f__Pseudomonadaceae:capture_genus=g__Pseudomonas_E:capture_order=o__Pseudomonadales:capture_phylum=p__Proteobacteria:capture_species=s__Pseudomonas_E hunanensis:heptad=MCP-40H])0.924:0.0194267[&&NHX:Sample_counter=rhiztom1--1||rhiztom3--5:Type_counter=capture--6:besthit_avg=84.35:besthit_max=89.0:besthit_min=79.7:besthit_std=6.5760930650348906:besthit_sum=168.7:bitscore_avg=206.0:bitscore_max=211.0:bitscore_min=201.0:bitscore_std=7.0710678118654755:bitscore_sum=412.0:capture_class_counter=c__Acidobacteriae--1||c__Desulfovibrionia--1||c__Gammaproteobacteria--4:capture_domain_counter=d__Bacteria--6:capture_family_counter=f__Bryobacteraceae--1||f__Desulfovibrionaceae--1||f__Pseudomonadaceae--4:capture_genus_counter=g__Pseudomonas_E--4||g__Solidesulfovibrio--1||g__Sulfopaludibacter--1:capture_order_counter=o__Bryobacterales--1||o__Desulfovibrionales--1||o__Pseudomonadales--4:capture_phylum_counter=p__Acidobacteriota--1||p__Desulfobacterota_I--1||p__Proteobacteria--4:capture_species_counter=s__Pseudomonas_E chlororaphis_E--1||s__Pseudomonas_E hunanensis--2||s__Pseudomonas_E putida_K--1||s__Solidesulfovibrio magneticus_A--1||s__Sulfopaludibacter sp900290315--1:evalue_avg=5.9504805e-67:evalue_max=1.19e-66:evalue_min=9.61e-71:evalue_std=8.413891166503195e-67:evalue_sum=1.1900961e-66:gapopen_avg=2.0:gapopen_max=4.0:gapopen_min=0.0:gapopen_std=2.8284271247461903:gapopen_sum=4.0:gtdb_class_counter=:gtdb_domain_counter=:gtdb_family_counter=:gtdb_genus_counter=:gtdb_order_counter=:gtdb_phylum_counter=:gtdb_species_counter=:heptad_counter=MCP-40H--6:lbd_counter=:length_avg=151.5:length_max=158.0:length_min=145.0:length_std=9.192388155425117:length_sum=303.0:mismatch_avg=19.0:mismatch_max=22.0:mismatch_min=16.0:mismatch_std=4.242640687119285:mismatch_sum=38.0:name=N414121:qcovhsp_avg=100.0:qcovhsp_max=100.0:qcovhsp_min=100.0:qcovhsp_std=0.0:qcovhsp_sum=200.0:qend_avg=149.0:qend_max=153.0:qend_min=145.0:qend_std=5.656854249492381:qend_sum=298.0:qstart_avg=1.0:qstart_max=1.0:qstart_min=1.0:qstart_std=0.0:qstart_sum=2.0:ref_name_counter=RS_GCF_002094795.1_protein.faa_NZ_NBWC01000038.1_51@PF00015_full_PFAM.463.626--1||RS_GCF_015680235.1_protein.faa_NZ_JADLJL010000041.1_28@PF00015_full_PFAM.463.626--1:scovhsp_avg=91.45:scovhsp_max=93.9:scovhsp_min=89.0:scovhsp_std=3.4648232278140867:scovhsp_sum=182.9:send_avg=151.0:send_max=155.0:send_min=147.0:send_std=5.656854249492381:send_sum=302.0:sstart_avg=3.0:sstart_max=3.0:sstart_min=3.0:sstart_std=0.0:sstart_sum=6.0],((bd6bedc4-6dee-49b9-a829-52d057de188f_2@MCPsignal.363.477:0.17707[&&NHX:Sample=rhiztom3:Type=capture:capture_class=c__Gammaproteobacteria:capture_domain=d__Bacteria:capture_family=f__Pseudomonadaceae:capture_genus=g__Pseudomonas_E:capture_order=o__Pseudomonadales:capture_phylum=p__Proteobacteria:capture_species=s__Pseudomonas_E sp016865545:heptad=MCP-40H],5d2885e3-d026-5763-8912-85fe5ab25406_5@MCPsignal.126.188:5e-09[&&NHX:Sample=rhiztom3:Type=capture:capture_class=c__Gammaproteobacteria:capture_domain=d__Bacteria:capture_family=f__Pseudomonadaceae:capture_genus=g__Pseudomonas_E:capture_order=o__Pseudomonadales:capture_phylum=p__Proteobacteria:capture_species=s__Pseudomonas_E monteilii:heptad=MCP-40H])0.872:0.0381624[&&NHX:Sample_counter=rhiztom3--2:Type_counter=capture--2:capture_class_counter=c__Gammaproteobacteria--2:capture_domain_counter=d__Bacteria--2:capture_family_counter=f__Pseudomonadaceae--2:capture_genus_counter=g__Pseudomonas_E--2:capture_order_counter=o__Pseudomonadales--2:capture_phylum_counter=p__Proteobacteria--2:capture_species_counter=s__Pseudomonas_E monteilii--1||s__Pseudomonas_E sp016865545--1:gtdb_class_counter=:gtdb_domain_counter=:gtdb_family_counter=:gtdb_genus_counter=:gtdb_order_counter=:gtdb_phylum_counter=:gtdb_species_counter=:heptad_counter=MCP-40H--2:lbd_counter=:name=N414124:ref_name_counter=],d01e68d5-5ab0-4549-93d9-caf14087d974_4@MCPsignal.172.237:5e-09[&&NHX:Sample=rhiztom3:Type=capture:capture_class=c__Gammaproteobacteria:capture_domain=d__Bacteria:capture_family=f__Pseudomonadaceae:capture_genus=g__Pseudomonas_E:capture_order=o__Pseudomonadales:capture_phylum=p__Proteobacteria:capture_species=s__Pseudomonas_E hunanensis:heptad=MCP-40H])0.664:0.0238588[&&NHX:Sample_counter=rhiztom3--3:Type_counter=capture--3:capture_class_counter=c__Gammaproteobacteria--3:capture_domain_counter=d__Bacteria--3:capture_family_counter=f__Pseudomonadaceae--3:capture_genus_counter=g__Pseudomonas_E--3:capture_order_counter=o__Pseudomonadales--3:capture_phylum_counter=p__Proteobacteria--3:capture_species_counter=s__Pseudomonas_E hunanensis--1||s__Pseudomonas_E monteilii--1||s__Pseudomonas_E sp016865545--1:gtdb_class_counter=:gtdb_domain_counter=:gtdb_family_counter=:gtdb_genus_counter=:gtdb_order_counter=:gtdb_phylum_counter=:gtdb_species_counter=:heptad_counter=MCP-40H--3:lbd_counter=:name=N414126:ref_name_counter=])0:5e-09[&&NHX:Sample_counter=rhiztom1--1||rhiztom3--8:Type_counter=capture--9:besthit_avg=84.35:besthit_max=89.0:besthit_min=79.7:besthit_std=6.5760930650348906:besthit_sum=168.7:bitscore_avg=206.0:bitscore_max=211.0:bitscore_min=201.0:bitscore_std=7.0710678118654755:bitscore_sum=412.0:capture_class_counter=c__Acidobacteriae--1||c__Desulfovibrionia--1||c__Gammaproteobacteria--7:capture_domain_counter=d__Bacteria--9:capture_family_counter=f__Bryobacteraceae--1||f__Desulfovibrionaceae--1||f__Pseudomonadaceae--7:capture_genus_counter=g__Pseudomonas_E--7||g__Solidesulfovibrio--1||g__Sulfopaludibacter--1:capture_order_counter=o__Bryobacterales--1||o__Desulfovibrionales--1||o__Pseudomonadales--7:capture_phylum_counter=p__Acidobacteriota--1||p__Desulfobacterota_I--1||p__Proteobacteria--7:capture_species_counter=s__Pseudomonas_E chlororaphis_E--1||s__Pseudomonas_E hunanensis--3||s__Pseudomonas_E monteilii--1||s__Pseudomonas_E putida_K--1||s__Pseudomonas_E sp016865545--1||s__Solidesulfovibrio magneticus_A--1||s__Sulfopaludibacter sp900290315--1:evalue_avg=5.9504805e-67:evalue_max=1.19e-66:evalue_min=9.61e-71:evalue_std=8.413891166503195e-67:evalue_sum=1.1900961e-66:gapopen_avg=2.0:gapopen_max=4.0:gapopen_min=0.0:gapopen_std=2.8284271247461903:gapopen_sum=4.0:gtdb_class_counter=:gtdb_domain_counter=:gtdb_family_counter=:gtdb_genus_counter=:gtdb_order_counter=:gtdb_phylum_counter=:gtdb_species_counter=:heptad_counter=MCP-40H--9:lbd_counter=:length_avg=151.5:length_max=158.0:length_min=145.0:length_std=9.192388155425117:length_sum=303.0:mismatch_avg=19.0:mismatch_max=22.0:mismatch_min=16.0:mismatch_std=4.242640687119285:mismatch_sum=38.0:name=N414127:qcovhsp_avg=100.0:qcovhsp_max=100.0:qcovhsp_min=100.0:qcovhsp_std=0.0:qcovhsp_sum=200.0:qend_avg=149.0:qend_max=153.0:qend_min=145.0:qend_std=5.656854249492381:qend_sum=298.0:qstart_avg=1.0:qstart_max=1.0:qstart_min=1.0:qstart_std=0.0:qstart_sum=2.0:ref_name_counter=RS_GCF_002094795.1_protein.faa_NZ_NBWC01000038.1_51@PF00015_full_PFAM.463.626--1||RS_GCF_015680235.1_protein.faa_NZ_JADLJL010000041.1_28@PF00015_full_PFAM.463.626--1:scovhsp_avg=91.45:scovhsp_max=93.9:scovhsp_min=89.0:scovhsp_std=3.4648232278140867:scovhsp_sum=182.9:send_avg=151.0:send_max=155.0:send_min=147.0:send_std=5.656854249492381:send_sum=302.0:sstart_avg=3.0:sstart_max=3.0:sstart_min=3.0:sstart_std=0.0:sstart_sum=6.0],8eb80dbf-4a74-4f36-a818-5871c89fd205_4@MCPsignal.294.352:5e-09[&&NHX:Sample=rhiztom1:Type=capture:capture_class=c__Gammaproteobacteria:capture_domain=d__Bacteria:capture_family=f__Pseudomonadaceae:capture_genus=g__Pseudomonas_E:capture_order=o__Pseudomonadales:capture_phylum=p__Proteobacteria:capture_species=s__Pseudomonas_E protegens_B:heptad=MCP-40H])0:5e-09[&&NHX:Sample_counter=rhiztom1--2||rhiztom3--8:Type_counter=capture--10:besthit_avg=84.35:besthit_max=89.0:besthit_min=79.7:besthit_std=6.5760930650348906:besthit_sum=168.7:bitscore_avg=206.0:bitscore_max=211.0:bitscore_min=201.0:bitscore_std=7.0710678118654755:bitscore_sum=412.0:capture_class_counter=c__Acidobacteriae--1||c__Desulfovibrionia--1||c__Gammaproteobacteria--8:capture_domain_counter=d__Bacteria--10:capture_family_counter=f__Bryobacteraceae--1||f__Desulfovibrionaceae--1||f__Pseudomonadaceae--8:capture_genus_counter=g__Pseudomonas_E--8||g__Solidesulfovibrio--1||g__Sulfopaludibacter--1:capture_order_counter=o__Bryobacterales--1||o__Desulfovibrionales--1||o__Pseudomonadales--8:capture_phylum_counter=p__Acidobacteriota--1||p__Desulfobacterota_I--1||p__Proteobacteria--8:capture_species_counter=s__Pseudomonas_E chlororaphis_E--1||s__Pseudomonas_E hunanensis--3||s__Pseudomonas_E monteilii--1||s__Pseudomonas_E protegens_B--1||s__Pseudomonas_E putida_K--1||s__Pseudomonas_E sp016865545--1||s__Solidesulfovibrio magneticus_A--1||s__Sulfopaludibacter sp900290315--1:evalue_avg=5.9504805e-67:evalue_max=1.19e-66:evalue_min=9.61e-71:evalue_std=8.413891166503195e-67:evalue_sum=1.1900961e-66:gapopen_avg=2.0:gapopen_max=4.0:gapopen_min=0.0:gapopen_std=2.8284271247461903:gapopen_sum=4.0:gtdb_class_counter=:gtdb_domain_counter=:gtdb_family_counter=:gtdb_genus_counter=:gtdb_order_counter=:gtdb_phylum_counter=:gtdb_species_counter=:heptad_counter=MCP-40H--10:lbd_counter=:length_avg=151.5:length_max=158.0:length_min=145.0:length_std=9.192388155425117:length_sum=303.0:mismatch_avg=19.0:mismatch_max=22.0:mismatch_min=16.0:mismatch_std=4.242640687119285:mismatch_sum=38.0:name=N414129:qcovhsp_avg=100.0:qcovhsp_max=100.0:qcovhsp_min=100.0:qcovhsp_std=0.0:qcovhsp_sum=200.0:qend_avg=149.0:qend_max=153.0:qend_min=145.0:qend_std=5.656854249492381:qend_sum=298.0:qstart_avg=1.0:qstart_max=1.0:qstart_min=1.0:qstart_std=0.0:qstart_sum=2.0:ref_name_counter=RS_GCF_002094795.1_protein.faa_NZ_NBWC01000038.1_51@PF00015_full_PFAM.463.626--1||RS_GCF_015680235.1_protein.faa_NZ_JADLJL010000041.1_28@PF00015_full_PFAM.463.626--1:scovhsp_avg=91.45:scovhsp_max=93.9:scovhsp_min=89.0:scovhsp_std=3.4648232278140867:scovhsp_sum=182.9:send_avg=151.0:send_max=155.0:send_min=147.0:send_std=5.656854249492381:send_sum=302.0:sstart_avg=3.0:sstart_max=3.0:sstart_min=3.0:sstart_std=0.0:sstart_sum=6.0],(((((c6827061-f7bb-40a3-b712-c618bb272b53_2@MCPsignal.266.349:0.0583174[&&NHX:Sample=rhiztom3:Type=capture:besthit=96.3:bitscore=144.0:capture_class=c__Gammaproteobacteria:capture_domain=d__Bacteria:capture_family=f__Pseudomonadaceae:capture_genus=g__Pseudomonas_E:capture_order=o__Pseudomonadales:capture_phylum=p__Proteobacteria:capture_species=s__Pseudomonas_E asiatica:evalue=1.95e-45:gapopen=0.0:heptad=MCP-40H:length=82.0:mismatch=3.0:qcovhsp=98.8:qend=82.0:qstart=1.0:ref_name=RS_GCF_005796105.1_protein.faa_NZ_VAUO01000012.1_48@PF00015_full_PFAM.463.620:scovhsp=52.2:send=84.0:sstart=3.0],GB_GCA_017744435.1_protein.faa_JAGIBG010000022.1_39@PF00015_full_PFAM.454.625:5e-09[&&NHX:Type=GTDB:gtdb_class=c__Gammaproteobacteria:gtdb_domain=d__Bacteria:gtdb_family=f__Pseudomonadaceae:gtdb_genus=g__Pseudomonas_E:gtdb_order=o__Pseudomonadales:gtdb_phylum=p__Proteobacteria:gtdb_species=s__Pseudomonas_E sp017744435:heptad=MCP-40H:species=d__Bacteria_p__Proteobacteria_c__Gammaproteobacteria_o__Pseudomonadales_f__Pseudomonadaceae_g__Pseudomonas_E_s__Pseudomonas_E sp017744435])0:5e-09[&&NHX:Sample_counter=rhiztom3--1:Type_counter=GTDB--1||capture--1:besthit_avg=96.3:besthit_max=96.3:besthit_min=96.3:besthit_std=0:besthit_sum=96.3:bitscore_avg=144.0:bitscore_max=144.0:bitscore_min=144.0:bitscore_std=0:bitscore_sum=144.0:capture_class_counter=c__Gammaproteobacteria--1:capture_domain_counter=d__Bacteria--1:capture_family_counter=f__Pseudomonadaceae--1:capture_genus_counter=g__Pseudomonas_E--1:capture_order_counter=o__Pseudomonadales--1:capture_phylum_counter=p__Proteobacteria--1:capture_species_counter=s__Pseudomonas_E asiatica--1:evalue_avg=1.95e-45:evalue_max=1.95e-45:evalue_min=1.95e-45:evalue_std=0:evalue_sum=1.95e-45:gapopen_avg=0.0:gapopen_max=0.0:gapopen_min=0.0:gapopen_std=0:gapopen_sum=0.0:gtdb_class_counter=c__Gammaproteobacteria--1:gtdb_domain_counter=d__Bacteria--1:gtdb_family_counter=f__Pseudomonadaceae--1:gtdb_genus_counter=g__Pseudomonas_E--1:gtdb_order_counter=o__Pseudomonadales--1:gtdb_phylum_counter=p__Proteobacteria--1:gtdb_species_counter=s__Pseudomonas_E sp017744435--1:heptad_counter=MCP-40H--2:lbd_counter=:lca_tree=s__Pseudomonas_E sp017744435:length_avg=82.0:length_max=82.0:length_min=82.0:length_std=0:length_sum=82.0:mismatch_avg=3.0:mismatch_max=3.0:mismatch_min=3.0:mismatch_std=0:mismatch_sum=3.0:name=N414132:qcovhsp_avg=98.8:qcovhsp_max=98.8:qcovhsp_min=98.8:qcovhsp_std=0:qcovhsp_sum=98.8:qend_avg=82.0:qend_max=82.0:qend_min=82.0:qend_std=0:qend_sum=82.0:qstart_avg=1.0:qstart_max=1.0:qstart_min=1.0:qstart_std=0:qstart_sum=1.0:ref_name_counter=RS_GCF_005796105.1_protein.faa_NZ_VAUO01000012.1_48@PF00015_full_PFAM.463.620--1:scovhsp_avg=52.2:scovhsp_max=52.2:scovhsp_min=52.2:scovhsp_std=0:scovhsp_sum=52.2:send_avg=84.0:send_max=84.0:send_min=84.0:send_std=0:send_sum=84.0:sstart_avg=3.0:sstart_max=3.0:sstart_min=3.0:sstart_std=0:sstart_sum=3.0],(4c2d7c24-b4f1-4d31-8ca0-a1973ec9f674_6@MCPsignal.223.306:0.0960151[&&NHX:Sample=rhiztom3:Type=capture:capture_class=c__Gammaproteobacteria:capture_domain=d__Bacteria:capture_family=f__Pseudomonadaceae:capture_genus=g__Pseudomonas_E:capture_order=o__Pseudomonadales:capture_phylum=p__Proteobacteria:capture_species=s__Pseudomonas_E asiatica:heptad=MCP-40H],d73b2e74-e613-420d-9b0b-b984c0d8f57b_2@MCPsignal.390.458:0.0185702[&&NHX:Sample=rhiztom3:Type=capture:capture_class=c__Gammaproteobacteria:capture_domain=d__Bacteria:capture_family=f__Pseudomonadaceae:capture_genus=g__Pseudomonas_E:capture_order=o__Pseudomonadales:capture_phylum=p__Proteobacteria:capture_species=s__Pseudomonas_E asiatica:heptad=MCP-40H])0:1.3e-08[&&NHX:Sample_counter=rhiztom3--2:Type_counter=capture--2:capture_class_counter=c__Gammaproteobacteria--2:capture_domain_counter=d__Bacteria--2:capture_family_counter=f__Pseudomonadaceae--2:capture_genus_counter=g__Pseudomonas_E--2:capture_order_counter=o__Pseudomonadales--2:capture_phylum_counter=p__Proteobacteria--2:capture_species_counter=s__Pseudomonas_E asiatica--2:gtdb_class_counter=:gtdb_domain_counter=:gtdb_family_counter=:gtdb_genus_counter=:gtdb_order_counter=:gtdb_phylum_counter=:gtdb_species_counter=:heptad_counter=MCP-40H--2:lbd_counter=:name=N414135:ref_name_counter=])0.773:5e-09[&&NHX:Sample_counter=rhiztom3--3:Type_counter=GTDB--1||capture--3:besthit_avg=96.3:besthit_max=96.3:besthit_min=96.3:besthit_std=0:besthit_sum=96.3:bitscore_avg=144.0:bitscore_max=144.0:bitscore_min=144.0:bitscore_std=0:bitscore_sum=144.0:capture_class_counter=c__Gammaproteobacteria--3:capture_domain_counter=d__Bacteria--3:capture_family_counter=f__Pseudomonadaceae--3:capture_genus_counter=g__Pseudomonas_E--3:capture_order_counter=o__Pseudomonadales--3:capture_phylum_counter=p__Proteobacteria--3:capture_species_counter=s__Pseudomonas_E asiatica--3:evalue_avg=1.95e-45:evalue_max=1.95e-45:evalue_min=1.95e-45:evalue_std=0:evalue_sum=1.95e-45:gapopen_avg=0.0:gapopen_max=0.0:gapopen_min=0.0:gapopen_std=0:gapopen_sum=0.0:gtdb_class_counter=c__Gammaproteobacteria--1:gtdb_domain_counter=d__Bacteria--1:gtdb_family_counter=f__Pseudomonadaceae--1:gtdb_genus_counter=g__Pseudomonas_E--1:gtdb_order_counter=o__Pseudomonadales--1:gtdb_phylum_counter=p__Proteobacteria--1:gtdb_species_counter=s__Pseudomonas_E sp017744435--1:heptad_counter=MCP-40H--4:lbd_counter=:lca_tree=s__Pseudomonas_E sp017744435:length_avg=82.0:length_max=82.0:length_min=82.0:length_std=0:length_sum=82.0:mismatch_avg=3.0:mismatch_max=3.0:mismatch_min=3.0:mismatch_std=0:mismatch_sum=3.0:name=N414136:qcovhsp_avg=98.8:qcovhsp_max=98.8:qcovhsp_min=98.8:qcovhsp_std=0:qcovhsp_sum=98.8:qend_avg=82.0:qend_max=82.0:qend_min=82.0:qend_std=0:qend_sum=82.0:qstart_avg=1.0:qstart_max=1.0:qstart_min=1.0:qstart_std=0:qstart_sum=1.0:ref_name_counter=RS_GCF_005796105.1_protein.faa_NZ_VAUO01000012.1_48@PF00015_full_PFAM.463.620--1:scovhsp_avg=52.2:scovhsp_max=52.2:scovhsp_min=52.2:scovhsp_std=0:scovhsp_sum=52.2:send_avg=84.0:send_max=84.0:send_min=84.0:send_std=0:send_sum=84.0:sstart_avg=3.0:sstart_max=3.0:sstart_min=3.0:sstart_std=0:sstart_sum=3.0],((67746f6e-88bd-40b5-b934-78f80771ad22_5@MCPsignal.290.379:0.0241627[&&NHX:Sample=rhiztom1:Type=capture:besthit=100.0:bitscore=150.0:capture_class=c__Gammaproteobacteria:capture_domain=d__Bacteria:capture_family=f__Pseudomonadaceae:capture_genus=g__Pseudomonas_E:capture_order=o__Pseudomonadales:capture_phylum=p__Proteobacteria:capture_species=s__Pseudomonas_E putida_H:evalue=1.67e-47:gapopen=0.0:heptad=MCP-40H:length=86.0:mismatch=0.0:qcovhsp=96.6:qend=88.0:qstart=3.0:ref_name=RS_GCF_002356095.1_protein.faa_NZ_AP015029.1_655@PF00015_full_PFAM.461.626:scovhsp=52.1:send=105.0:sstart=20.0],81c9639a-cdac-4f48-81fa-31ab664c3277_2@MCPsignal.3.85:0.0148767[&&NHX:Sample=rhiztom1:Type=capture:besthit=97.6:bitscore=142.0:capture_class=c__Gammaproteobacteria:capture_domain=d__Bacteria:capture_family=f__Pseudomonadaceae:capture_genus=g__Pseudomonas_E:capture_order=o__Pseudomonadales:capture_phylum=p__Proteobacteria:capture_species=s__Pseudomonas_E capeferrum:evalue=1.67e-44:gapopen=0.0:heptad=MCP-40H:length=82.0:mismatch=2.0:qcovhsp=100.0:qend=82.0:qstart=1.0:ref_name=RS_GCF_013393325.1_protein.faa_NZ_QJRC01000072.1_36@PF00015_full_PFAM.463.623:scovhsp=51.3:send=91.0:sstart=10.0])0.887:0.0356311[&&NHX:Sample_counter=rhiztom1--2:Type_counter=capture--2:besthit_avg=98.8:besthit_max=100.0:besthit_min=97.6:besthit_std=1.697056274847718:besthit_sum=197.6:bitscore_avg=146.0:bitscore_max=150.0:bitscore_min=142.0:bitscore_std=5.656854249492381:bitscore_sum=292.0:capture_class_counter=c__Gammaproteobacteria--2:capture_domain_counter=d__Bacteria--2:capture_family_counter=f__Pseudomonadaceae--2:capture_genus_counter=g__Pseudomonas_E--2:capture_order_counter=o__Pseudomonadales--2:capture_phylum_counter=p__Proteobacteria--2:capture_species_counter=s__Pseudomonas_E capeferrum--1||s__Pseudomonas_E putida_H--1:evalue_avg=8.358349999999999e-45:evalue_max=1.67e-44:evalue_min=1.67e-47:evalue_std=1.1796874562569528e-44:evalue_sum=1.6716699999999998e-44:gapopen_avg=0.0:gapopen_max=0.0:gapopen_min=0.0:gapopen_std=0.0:gapopen_sum=0.0:gtdb_class_counter=:gtdb_domain_counter=:gtdb_family_counter=:gtdb_genus_counter=:gtdb_order_counter=:gtdb_phylum_counter=:gtdb_species_counter=:heptad_counter=MCP-40H--2:lbd_counter=:length_avg=84.0:length_max=86.0:length_min=82.0:length_std=2.8284271247461903:length_sum=168.0:mismatch_avg=1.0:mismatch_max=2.0:mismatch_min=0.0:mismatch_std=1.4142135623730951:mismatch_sum=2.0:name=N414139:qcovhsp_avg=98.3:qcovhsp_max=100.0:qcovhsp_min=96.6:qcovhsp_std=2.4041630560342657:qcovhsp_sum=196.6:qend_avg=85.0:qend_max=88.0:qend_min=82.0:qend_std=4.242640687119285:qend_sum=170.0:qstart_avg=2.0:qstart_max=3.0:qstart_min=1.0:qstart_std=1.4142135623730951:qstart_sum=4.0:ref_name_counter=RS_GCF_002356095.1_protein.faa_NZ_AP015029.1_655@PF00015_full_PFAM.461.626--1||RS_GCF_013393325.1_protein.faa_NZ_QJRC01000072.1_36@PF00015_full_PFAM.463.623--1:scovhsp_avg=51.7:scovhsp_max=52.1:scovhsp_min=51.3:scovhsp_std=0.565685424949241:scovhsp_sum=103.4:send_avg=98.0:send_max=105.0:send_min=91.0:send_std=9.899494936611665:send_sum=196.0:sstart_avg=15.0:sstart_max=20.0:sstart_min=10.0:sstart_std=7.0710678118654755:sstart_sum=30.0],(af89b266-966f-4fed-aa01-22a25558ea94_2@MCPsignal.249.320:0.0354654[&&NHX:Sample=rhiztom3:Type=capture:capture_class=c__Gammaproteobacteria:capture_domain=d__Bacteria:capture_family=f__Pseudomonadaceae:capture_genus=g__Pseudomonas_E:capture_order=o__Pseudomonadales:capture_phylum=p__Proteobacteria:capture_species=s__Pseudomonas_E asiatica:heptad=MCP-40H],(RS_GCF_002025705.1_protein.faa_NZ_CP018846.1_4574@PF00015_full_PFAM.463.625:0.00493954[&&NHX:Type=GTDB:gtdb_class=c__Gammaproteobacteria:gtdb_domain=d__Bacteria:gtdb_family=f__Pseudomonadaceae:gtdb_genus=g__Pseudomonas_E:gtdb_order=o__Pseudomonadales:gtdb_phylum=p__Proteobacteria:gtdb_species=s__Pseudomonas_E putida_J:heptad=MCP-40H:species=d__Bacteria_p__Proteobacteria_c__Gammaproteobacteria_o__Pseudomonadales_f__Pseudomonadaceae_g__Pseudomonas_E_s__Pseudomonas_E putida_J],(RS_GCF_009391885.1_protein.faa_NZ_VZII01000029.1_7@PF00015_full_PFAM.449.626:0.00856833[&&NHX:Type=GTDB:gtdb_class=c__Gammaproteobacteria:gtdb_domain=d__Bacteria:gtdb_family=f__Pseudomonadaceae:gtdb_genus=g__Pseudomonas_E:gtdb_order=o__Pseudomonadales:gtdb_phylum=p__Proteobacteria:gtdb_species=s__Pseudomonas_E sp009391885:heptad=MCP-40H:species=d__Bacteria_p__Proteobacteria_c__Gammaproteobacteria_o__Pseudomonadales_f__Pseudomonadaceae_g__Pseudomonas_E_s__Pseudomonas_E sp009391885],60d8ca7b-106d-45ac-af04-a1fcfb260105_1@MCPsignal.96.143:5e-09[&&NHX:Sample=rhiztom3:Type=capture:capture_class=c__Gammaproteobacteria:capture_domain=d__Bacteria:capture_family=f__Pseudomonadaceae:capture_genus=g__Pseudomonas_E:capture_order=o__Pseudomonadales:capture_phylum=p__Proteobacteria:capture_species=s__Pseudomonas_E asiatica:heptad=MCP-40H])0:2.5e-08[&&NHX:Sample_counter=rhiztom3--1:Type_counter=GTDB--1||capture--1:capture_class_counter=c__Gammaproteobacteria--1:capture_domain_counter=d__Bacteria--1:capture_family_counter=f__Pseudomonadaceae--1:capture_genus_counter=g__Pseudomonas_E--1:capture_order_counter=o__Pseudomonadales--1:capture_phylum_counter=p__Proteobacteria--1:capture_species_counter=s__Pseudomonas_E asiatica--1:gtdb_class_counter=c__Gammaproteobacteria--1:gtdb_domain_counter=d__Bacteria--1:gtdb_family_counter=f__Pseudomonadaceae--1:gtdb_genus_counter=g__Pseudomonas_E--1:gtdb_order_counter=o__Pseudomonadales--1:gtdb_phylum_counter=p__Proteobacteria--1:gtdb_species_counter=s__Pseudomonas_E sp009391885--1:heptad_counter=MCP-40H--2:lbd_counter=:lca_tree=s__Pseudomonas_E sp009391885:name=N414144:ref_name_counter=])0:5e-09[&&NHX:Sample_counter=rhiztom3--1:Type_counter=GTDB--2||capture--1:capture_class_counter=c__Gammaproteobacteria--1:capture_domain_counter=d__Bacteria--1:capture_family_counter=f__Pseudomonadaceae--1:capture_genus_counter=g__Pseudomonas_E--1:capture_order_counter=o__Pseudomonadales--1:capture_phylum_counter=p__Proteobacteria--1:capture_species_counter=s__Pseudomonas_E asiatica--1:gtdb_class_counter=c__Gammaproteobacteria--2:gtdb_domain_counter=d__Bacteria--2:gtdb_family_counter=f__Pseudomonadaceae--2:gtdb_genus_counter=g__Pseudomonas_E--2:gtdb_order_counter=o__Pseudomonadales--2:gtdb_phylum_counter=p__Proteobacteria--2:gtdb_species_counter=s__Pseudomonas_E putida_J--1||s__Pseudomonas_E sp009391885--1:heptad_counter=MCP-40H--3:lbd_counter=:lca_tree=g__Pseudomonas_E:name=N414145:ref_name_counter=])0:6e-09[&&NHX:Sample_counter=rhiztom3--2:Type_counter=GTDB--2||capture--2:capture_class_counter=c__Gammaproteobacteria--2:capture_domain_counter=d__Bacteria--2:capture_family_counter=f__Pseudomonadaceae--2:capture_genus_counter=g__Pseudomonas_E--2:capture_order_counter=o__Pseudomonadales--2:capture_phylum_counter=p__Proteobacteria--2:capture_species_counter=s__Pseudomonas_E asiatica--2:gtdb_class_counter=c__Gammaproteobacteria--2:gtdb_domain_counter=d__Bacteria--2:gtdb_family_counter=f__Pseudomonadaceae--2:gtdb_genus_counter=g__Pseudomonas_E--2:gtdb_order_counter=o__Pseudomonadales--2:gtdb_phylum_counter=p__Proteobacteria--2:gtdb_species_counter=s__Pseudomonas_E putida_J--1||s__Pseudomonas_E sp009391885--1:heptad_counter=MCP-40H--4:lbd_counter=:lca_tree=g__Pseudomonas_E:name=N414146:ref_name_counter=])0:6e-09[&&NHX:Sample_counter=rhiztom1--2||rhiztom3--2:Type_counter=GTDB--2||capture--4:besthit_avg=98.8:besthit_max=100.0:besthit_min=97.6:besthit_std=1.697056274847718:besthit_sum=197.6:bitscore_avg=146.0:bitscore_max=150.0:bitscore_min=142.0:bitscore_std=5.656854249492381:bitscore_sum=292.0:capture_class_counter=c__Gammaproteobacteria--4:capture_domain_counter=d__Bacteria--4:capture_family_counter=f__Pseudomonadaceae--4:capture_genus_counter=g__Pseudomonas_E--4:capture_order_counter=o__Pseudomonadales--4:capture_phylum_counter=p__Proteobacteria--4:capture_species_counter=s__Pseudomonas_E asiatica--2||s__Pseudomonas_E capeferrum--1||s__Pseudomonas_E putida_H--1:evalue_avg=8.358349999999999e-45:evalue_max=1.67e-44:evalue_min=1.67e-47:evalue_std=1.1796874562569528e-44:evalue_sum=1.6716699999999998e-44:gapopen_avg=0.0:gapopen_max=0.0:gapopen_min=0.0:gapopen_std=0.0:gapopen_sum=0.0:gtdb_class_counter=c__Gammaproteobacteria--2:gtdb_domain_counter=d__Bacteria--2:gtdb_family_counter=f__Pseudomonadaceae--2:gtdb_genus_counter=g__Pseudomonas_E--2:gtdb_order_counter=o__Pseudomonadales--2:gtdb_phylum_counter=p__Proteobacteria--2:gtdb_species_counter=s__Pseudomonas_E putida_J--1||s__Pseudomonas_E sp009391885--1:heptad_counter=MCP-40H--6:lbd_counter=:lca_tree=g__Pseudomonas_E:length_avg=84.0:length_max=86.0:length_min=82.0:length_std=2.8284271247461903:length_sum=168.0:mismatch_avg=1.0:mismatch_max=2.0:mismatch_min=0.0:mismatch_std=1.4142135623730951:mismatch_sum=2.0:name=N414147:qcovhsp_avg=98.3:qcovhsp_max=100.0:qcovhsp_min=96.6:qcovhsp_std=2.4041630560342657:qcovhsp_sum=196.6:qend_avg=85.0:qend_max=88.0:qend_min=82.0:qend_std=4.242640687119285:qend_sum=170.0:qstart_avg=2.0:qstart_max=3.0:qstart_min=1.0:qstart_std=1.4142135623730951:qstart_sum=4.0:ref_name_counter=RS_GCF_002356095.1_protein.faa_NZ_AP015029.1_655@PF00015_full_PFAM.461.626--1||RS_GCF_013393325.1_protein.faa_NZ_QJRC01000072.1_36@PF00015_full_PFAM.463.623--1:scovhsp_avg=51.7:scovhsp_max=52.1:scovhsp_min=51.3:scovhsp_std=0.565685424949241:scovhsp_sum=103.4:send_avg=98.0:send_max=105.0:send_min=91.0:send_std=9.899494936611665:send_sum=196.0:sstart_avg=15.0:sstart_max=20.0:sstart_min=10.0:sstart_std=7.0710678118654755:sstart_sum=30.0])0:6e-09[&&NHX:Sample_counter=rhiztom1--2||rhiztom3--5:Type_counter=GTDB--3||capture--7:besthit_avg=97.96666666666665:besthit_max=100.0:besthit_min=96.3:besthit_std=1.8770544300401468:besthit_sum=293.9:bitscore_avg=145.33333333333334:bitscore_max=150.0:bitscore_min=142.0:bitscore_std=4.163331998932265:bitscore_sum=436.0:capture_class_counter=c__Gammaproteobacteria--7:capture_domain_counter=d__Bacteria--7:capture_family_counter=f__Pseudomonadaceae--7:capture_genus_counter=g__Pseudomonas_E--7:capture_order_counter=o__Pseudomonadales--7:capture_phylum_counter=p__Proteobacteria--7:capture_species_counter=s__Pseudomonas_E asiatica--5||s__Pseudomonas_E capeferrum--1||s__Pseudomonas_E putida_H--1:evalue_avg=6.222233333333333e-45:evalue_max=1.67e-44:evalue_min=1.67e-47:evalue_std=9.125355223953383e-45:evalue_sum=1.86667e-44:gapopen_avg=0.0:gapopen_max=0.0:gapopen_min=0.0:gapopen_std=0.0:gapopen_sum=0.0:gtdb_class_counter=c__Gammaproteobacteria--3:gtdb_domain_counter=d__Bacteria--3:gtdb_family_counter=f__Pseudomonadaceae--3:gtdb_genus_counter=g__Pseudomonas_E--3:gtdb_order_counter=o__Pseudomonadales--3:gtdb_phylum_counter=p__Proteobacteria--3:gtdb_species_counter=s__Pseudomonas_E putida_J--1||s__Pseudomonas_E sp009391885--1||s__Pseudomonas_E sp017744435--1:heptad_counter=MCP-40H--10:lbd_counter=:lca_tree=g__Pseudomonas_E:length_avg=83.33333333333333:length_max=86.0:length_min=82.0:length_std=2.3094010767585034:length_sum=250.0:mismatch_avg=1.6666666666666667:mismatch_max=3.0:mismatch_min=0.0:mismatch_std=1.5275252316519468:mismatch_sum=5.0:name=N414148:qcovhsp_avg=98.46666666666665:qcovhsp_max=100.0:qcovhsp_min=96.6:qcovhsp_std=1.7243356208503446:qcovhsp_sum=295.4:qend_avg=84.0:qend_max=88.0:qend_min=82.0:qend_std=3.4641016151377544:qend_sum=252.0:qstart_avg=1.6666666666666667:qstart_max=3.0:qstart_min=1.0:qstart_std=1.1547005383792517:qstart_sum=5.0:ref_name_counter=RS_GCF_002356095.1_protein.faa_NZ_AP015029.1_655@PF00015_full_PFAM.461.626--1||RS_GCF_005796105.1_protein.faa_NZ_VAUO01000012.1_48@PF00015_full_PFAM.463.620--1||RS_GCF_013393325.1_protein.faa_NZ_QJRC01000072.1_36@PF00015_full_PFAM.463.623--1:scovhsp_avg=51.866666666666674:scovhsp_max=52.2:scovhsp_min=51.3:scovhsp_std=0.4932882862316277:scovhsp_sum=155.60000000000002:send_avg=93.33333333333333:send_max=105.0:send_min=84.0:send_std=10.692676621563628:send_sum=280.0:sstart_avg=11.0:sstart_max=20.0:sstart_min=3.0:sstart_std=8.54400374531753:sstart_sum=33.0],((((RS_GCF_003097235.1_protein.faa_NZ_QEQQ01000002.1_465@PF00015_full_PFAM.463.625:0[&&NHX:Type=GTDB:gtdb_class=c__Gammaproteobacteria:gtdb_domain=d__Bacteria:gtdb_family=f__Pseudomonadaceae:gtdb_genus=g__Pseudomonas_E:gtdb_order=o__Pseudomonadales:gtdb_phylum=p__Proteobacteria:gtdb_species=s__Pseudomonas_E sp003097235:heptad=MCP-40H:species=d__Bacteria_p__Proteobacteria_c__Gammaproteobacteria_o__Pseudomonadales_f__Pseudomonadaceae_g__Pseudomonas_E_s__Pseudomonas_E sp003097235],RS_GCF_002906855.1_protein.faa_NZ_MINI01000048.1_759@PF00015_full_PFAM.463.625:0[&&NHX:Type=GTDB:gtdb_class=c__Gammaproteobacteria:gtdb_domain=d__Bacteria:gtdb_family=f__Pseudomonadaceae:gtdb_genus=g__Pseudomonas_E:gtdb_order=o__Pseudomonadales:gtdb_phylum=p__Proteobacteria:gtdb_species=s__Pseudomonas_E putida_N:heptad=MCP-40H:species=d__Bacteria_p__Proteobacteria_c__Gammaproteobacteria_o__Pseudomonadales_f__Pseudomonadaceae_g__Pseudomonas_E_s__Pseudomonas_E putida_N])0:0[&&NHX:Sample_counter=:Type_counter=GTDB--2:capture_class_counter=:capture_domain_counter=:capture_family_counter=:capture_genus_counter=:capture_order_counter=:capture_phylum_counter=:capture_species_counter=:evoltype=D:gtdb_class_counter=c__Gammaproteobacteria--2:gtdb_domain_counter=d__Bacteria--2:gtdb_family_counter=f__Pseudomonadaceae--2:gtdb_genus_counter=g__Pseudomonas_E--2:gtdb_order_counter=o__Pseudomonadales--2:gtdb_phylum_counter=p__Proteobacteria--2:gtdb_species_counter=s__Pseudomonas_E putida_N--1||s__Pseudomonas_E sp003097235--1:heptad_counter=MCP-40H--2:lbd_counter=:lca=d__Bacteria:lca_tree=g__Pseudomonas_E:name=N414151:ref_name_counter=],RS_GCF_009883635.2_protein.faa_NZ_CP026115.2_1750@PF00015_full_PFAM.463.625:0[&&NHX:Type=GTDB:gtdb_class=c__Gammaproteobacteria:gtdb_domain=d__Bacteria:gtdb_family=f__Pseudomonadaceae:gtdb_genus=g__Pseudomonas_E:gtdb_order=o__Pseudomonadales:gtdb_phylum=p__Proteobacteria:gtdb_species=s__Pseudomonas_E putida_W:heptad=MCP-40H:species=d__Bacteria_p__Proteobacteria_c__Gammaproteobacteria_o__Pseudomonadales_f__Pseudomonadaceae_g__Pseudomonas_E_s__Pseudomonas_E putida_W]):5e-09[&&NHX:Sample_counter=:Type_counter=GTDB--3:capture_class_counter=:capture_domain_counter=:capture_family_counter=:capture_genus_counter=:capture_order_counter=:capture_phylum_counter=:capture_species_counter=:evoltype=D:gtdb_class_counter=c__Gammaproteobacteria--3:gtdb_domain_counter=d__Bacteria--3:gtdb_family_counter=f__Pseudomonadaceae--3:gtdb_genus_counter=g__Pseudomonas_E--3:gtdb_order_counter=o__Pseudomonadales--3:gtdb_phylum_counter=p__Proteobacteria--3:gtdb_species_counter=s__Pseudomonas_E putida_N--1||s__Pseudomonas_E putida_W--1||s__Pseudomonas_E sp003097235--1:heptad_counter=MCP-40H--3:lbd_counter=:lca=d__Bacteria:lca_tree=g__Pseudomonas_E:name=N414153:ref_name_counter=],(e87daff4-7233-4431-95cd-564477232e92_2@MCPsignal.103.169:5e-09[&&NHX:Sample=rhizpot2:Type=capture:capture_class=c__Gammaproteobacteria:capture_domain=d__Bacteria:capture_family=f__Pseudomonadaceae:capture_genus=g__Pseudomonas_E:capture_order=o__Pseudomonadales:capture_phylum=p__Proteobacteria:capture_species=s__Pseudomonas_E asiatica:heptad=MCP-40H],((GB_GCA_003428805.1_protein.faa_CP031729.1_688@PF00015_full_PFAM.464.625:5e-09[&&NHX:Type=GTDB:gtdb_class=c__Gammaproteobacteria:gtdb_domain=d__Bacteria:gtdb_family=f__Pseudomonadaceae:gtdb_genus=g__Pseudomonas_E:gtdb_order=o__Pseudomonadales:gtdb_phylum=p__Proteobacteria:gtdb_species=s__Pseudomonas_E sp003428805:heptad=MCP-40H:species=d__Bacteria_p__Proteobacteria_c__Gammaproteobacteria_o__Pseudomonadales_f__Pseudomonadaceae_g__Pseudomonas_E_s__Pseudomonas_E sp003428805],(ed220373-cef8-4301-aed5-b9370c1acccf_5@MCPsignal.285.344:5e-09[&&NHX:Sample=rhiztom3:Type=capture:capture_class=c__Gammaproteobacteria:capture_domain=d__Bacteria:capture_family=f__Pseudomonadaceae:capture_genus=g__Pseudomonas_E:capture_order=o__Pseudomonadales:capture_phylum=p__Proteobacteria:capture_species=s__Pseudomonas_E asiatica:heptad=MCP-40H],(RS_GCF_009932375.1_protein.faa_NZ_BLJG01000147.1_6@PF00015_full_PFAM.459.625:0.0129182[&&NHX:Type=GTDB:gtdb_class=c__Gammaproteobacteria:gtdb_domain=d__Bacteria:gtdb_family=f__Pseudomonadaceae:gtdb_genus=g__Pseudomonas_E:gtdb_order=o__Pseudomonadales:gtdb_phylum=p__Proteobacteria:gtdb_species=s__Pseudomonas_E juntendi:heptad=MCP-40H:species=d__Bacteria_p__Proteobacteria_c__Gammaproteobacteria_o__Pseudomonadales_f__Pseudomonadaceae_g__Pseudomonas_E_s__Pseudomonas_E juntendi],RS_GCF_001320245.1_protein.faa_NZ_BCBA01000035.1_38@PF00015_full_PFAM.464.625:0.00497562[&&NHX:Type=GTDB:gtdb_class=c__Gammaproteobacteria:gtdb_domain=d__Bacteria:gtdb_family=f__Pseudomonadaceae:gtdb_genus=g__Pseudomonas_E:gtdb_order=o__Pseudomonadales:gtdb_phylum=p__Proteobacteria:gtdb_species=s__Pseudomonas_E sp001320245:heptad=MCP-40H:species=d__Bacteria_p__Proteobacteria_c__Gammaproteobacteria_o__Pseudomonadales_f__Pseudomonadaceae_g__Pseudomonas_E_s__Pseudomonas_E sp001320245])0.247:0.00642749[&&NHX:Sample_counter=:Type_counter=GTDB--2:capture_class_counter=:capture_domain_counter=:capture_family_counter=:capture_genus_counter=:capture_order_counter=:capture_phylum_counter=:capture_species_counter=:evoltype=D:gtdb_class_counter=c__Gammaproteobacteria--2:gtdb_domain_counter=d__Bacteria--2:gtdb_family_counter=f__Pseudomonadaceae--2:gtdb_genus_counter=g__Pseudomonas_E--2:gtdb_order_counter=o__Pseudomonadales--2:gtdb_phylum_counter=p__Proteobacteria--2:gtdb_species_counter=s__Pseudomonas_E juntendi--1||s__Pseudomonas_E sp001320245--1:heptad_counter=MCP-40H--2:lbd_counter=:lca=d__Bacteria:lca_tree=g__Pseudomonas_E:name=N414159:ref_name_counter=])0:1.8e-08[&&NHX:Sample_counter=rhiztom3--1:Type_counter=GTDB--2||capture--1:capture_class_counter=c__Gammaproteobacteria--1:capture_domain_counter=d__Bacteria--1:capture_family_counter=f__Pseudomonadaceae--1:capture_genus_counter=g__Pseudomonas_E--1:capture_order_counter=o__Pseudomonadales--1:capture_phylum_counter=p__Proteobacteria--1:capture_species_counter=s__Pseudomonas_E asiatica--1:gtdb_class_counter=c__Gammaproteobacteria--2:gtdb_domain_counter=d__Bacteria--2:gtdb_family_counter=f__Pseudomonadaceae--2:gtdb_genus_counter=g__Pseudomonas_E--2:gtdb_order_counter=o__Pseudomonadales--2:gtdb_phylum_counter=p__Proteobacteria--2:gtdb_species_counter=s__Pseudomonas_E juntendi--1||s__Pseudomonas_E sp001320245--1:heptad_counter=MCP-40H--3:lbd_counter=:lca_tree=g__Pseudomonas_E:name=N414160:ref_name_counter=])0:5e-09[&&NHX:Sample_counter=rhiztom3--1:Type_counter=GTDB--3||capture--1:capture_class_counter=c__Gammaproteobacteria--1:capture_domain_counter=d__Bacteria--1:capture_family_counter=f__Pseudomonadaceae--1:capture_genus_counter=g__Pseudomonas_E--1:capture_order_counter=o__Pseudomonadales--1:capture_phylum_counter=p__Proteobacteria--1:capture_species_counter=s__Pseudomonas_E asiatica--1:gtdb_class_counter=c__Gammaproteobacteria--3:gtdb_domain_counter=d__Bacteria--3:gtdb_family_counter=f__Pseudomonadaceae--3:gtdb_genus_counter=g__Pseudomonas_E--3:gtdb_order_counter=o__Pseudomonadales--3:gtdb_phylum_counter=p__Proteobacteria--3:gtdb_species_counter=s__Pseudomonas_E juntendi--1||s__Pseudomonas_E sp001320245--1||s__Pseudomonas_E sp003428805--1:heptad_counter=MCP-40H--4:lbd_counter=:lca_tree=g__Pseudomonas_E:name=N414161:ref_name_counter=],536ee10e-7e1a-456a-b19d-91dfdd918988_1@MCPsignal.133.218:5e-09[&&NHX:Sample=rhiztom3:Type=capture:besthit=100.0:bitscore=152.0:capture_class=c__Gammaproteobacteria:capture_domain=d__Bacteria:capture_family=f__Pseudomonadaceae:capture_genus=g__Pseudomonas_E:capture_order=o__Pseudomonadales:capture_phylum=p__Proteobacteria:capture_species=s__Pseudomonas_E asiatica:evalue=9.53e-49:gapopen=0.0:heptad=MCP-40H:length=85.0:mismatch=0.0:qcovhsp=100.0:qend=85.0:qstart=1.0:ref_name=RS_GCF_005796105.1_protein.faa_NZ_VAUO01000012.1_48@PF00015_full_PFAM.463.620:scovhsp=54.1:send=87.0:sstart=3.0])0:5e-09[&&NHX:Sample_counter=rhiztom3--2:Type_counter=GTDB--3||capture--2:besthit_avg=100.0:besthit_max=100.0:besthit_min=100.0:besthit_std=0:besthit_sum=100.0:bitscore_avg=152.0:bitscore_max=152.0:bitscore_min=152.0:bitscore_std=0:bitscore_sum=152.0:capture_class_counter=c__Gammaproteobacteria--2:capture_domain_counter=d__Bacteria--2:capture_family_counter=f__Pseudomonadaceae--2:capture_genus_counter=g__Pseudomonas_E--2:capture_order_counter=o__Pseudomonadales--2:capture_phylum_counter=p__Proteobacteria--2:capture_species_counter=s__Pseudomonas_E asiatica--2:evalue_avg=9.53e-49:evalue_max=9.53e-49:evalue_min=9.53e-49:evalue_std=0:evalue_sum=9.53e-49:gapopen_avg=0.0:gapopen_max=0.0:gapopen_min=0.0:gapopen_std=0:gapopen_sum=0.0:gtdb_class_counter=c__Gammaproteobacteria--3:gtdb_domain_counter=d__Bacteria--3:gtdb_family_counter=f__Pseudomonadaceae--3:gtdb_genus_counter=g__Pseudomonas_E--3:gtdb_order_counter=o__Pseudomonadales--3:gtdb_phylum_counter=p__Proteobacteria--3:gtdb_species_counter=s__Pseudomonas_E juntendi--1||s__Pseudomonas_E sp001320245--1||s__Pseudomonas_E sp003428805--1:heptad_counter=MCP-40H--5:lbd_counter=:lca_tree=g__Pseudomonas_E:length_avg=85.0:length_max=85.0:length_min=85.0:length_std=0:length_sum=85.0:mismatch_avg=0.0:mismatch_max=0.0:mismatch_min=0.0:mismatch_std=0:mismatch_sum=0.0:name=N414163:qcovhsp_avg=100.0:qcovhsp_max=100.0:qcovhsp_min=100.0:qcovhsp_std=0:qcovhsp_sum=100.0:qend_avg=85.0:qend_max=85.0:qend_min=85.0:qend_std=0:qend_sum=85.0:qstart_avg=1.0:qstart_max=1.0:qstart_min=1.0:qstart_std=0:qstart_sum=1.0:ref_name_counter=RS_GCF_005796105.1_protein.faa_NZ_VAUO01000012.1_48@PF00015_full_PFAM.463.620--1:scovhsp_avg=54.1:scovhsp_max=54.1:scovhsp_min=54.1:scovhsp_std=0:scovhsp_sum=54.1:send_avg=87.0:send_max=87.0:send_min=87.0:send_std=0:send_sum=87.0:sstart_avg=3.0:sstart_max=3.0:sstart_min=3.0:sstart_std=0:sstart_sum=3.0])0.455:5e-09[&&NHX:Sample_counter=rhizpot2--1||rhiztom3--2:Type_counter=GTDB--3||capture--3:besthit_avg=100.0:besthit_max=100.0:besthit_min=100.0:besthit_std=0:besthit_sum=100.0:bitscore_avg=152.0:bitscore_max=152.0:bitscore_min=152.0:bitscore_std=0:bitscore_sum=152.0:capture_class_counter=c__Gammaproteobacteria--3:capture_domain_counter=d__Bacteria--3:capture_family_counter=f__Pseudomonadaceae--3:capture_genus_counter=g__Pseudomonas_E--3:capture_order_counter=o__Pseudomonadales--3:capture_phylum_counter=p__Proteobacteria--3:capture_species_counter=s__Pseudomonas_E asiatica--3:evalue_avg=9.53e-49:evalue_max=9.53e-49:evalue_min=9.53e-49:evalue_std=0:evalue_sum=9.53e-49:gapopen_avg=0.0:gapopen_max=0.0:gapopen_min=0.0:gapopen_std=0:gapopen_sum=0.0:gtdb_class_counter=c__Gammaproteobacteria--3:gtdb_domain_counter=d__Bacteria--3:gtdb_family_counter=f__Pseudomonadaceae--3:gtdb_genus_counter=g__Pseudomonas_E--3:gtdb_order_counter=o__Pseudomonadales--3:gtdb_phylum_counter=p__Proteobacteria--3:gtdb_species_counter=s__Pseudomonas_E juntendi--1||s__Pseudomonas_E sp001320245--1||s__Pseudomonas_E sp003428805--1:heptad_counter=MCP-40H--6:lbd_counter=:lca_tree=g__Pseudomonas_E:length_avg=85.0:length_max=85.0:length_min=85.0:length_std=0:length_sum=85.0:mismatch_avg=0.0:mismatch_max=0.0:mismatch_min=0.0:mismatch_std=0:mismatch_sum=0.0:name=N414164:qcovhsp_avg=100.0:qcovhsp_max=100.0:qcovhsp_min=100.0:qcovhsp_std=0:qcovhsp_sum=100.0:qend_avg=85.0:qend_max=85.0:qend_min=85.0:qend_std=0:qend_sum=85.0:qstart_avg=1.0:qstart_max=1.0:qstart_min=1.0:qstart_std=0:qstart_sum=1.0:ref_name_counter=RS_GCF_005796105.1_protein.faa_NZ_VAUO01000012.1_48@PF00015_full_PFAM.463.620--1:scovhsp_avg=54.1:scovhsp_max=54.1:scovhsp_min=54.1:scovhsp_std=0:scovhsp_sum=54.1:send_avg=87.0:send_max=87.0:send_min=87.0:send_std=0:send_sum=87.0:sstart_avg=3.0:sstart_max=3.0:sstart_min=3.0:sstart_std=0:sstart_sum=3.0])0.944:5e-09[&&NHX:Sample_counter=rhizpot2--1||rhiztom3--2:Type_counter=GTDB--6||capture--3:besthit_avg=100.0:besthit_max=100.0:besthit_min=100.0:besthit_std=0:besthit_sum=100.0:bitscore_avg=152.0:bitscore_max=152.0:bitscore_min=152.0:bitscore_std=0:bitscore_sum=152.0:capture_class_counter=c__Gammaproteobacteria--3:capture_domain_counter=d__Bacteria--3:capture_family_counter=f__Pseudomonadaceae--3:capture_genus_counter=g__Pseudomonas_E--3:capture_order_counter=o__Pseudomonadales--3:capture_phylum_counter=p__Proteobacteria--3:capture_species_counter=s__Pseudomonas_E asiatica--3:evalue_avg=9.53e-49:evalue_max=9.53e-49:evalue_min=9.53e-49:evalue_std=0:evalue_sum=9.53e-49:gapopen_avg=0.0:gapopen_max=0.0:gapopen_min=0.0:gapopen_std=0:gapopen_sum=0.0:gtdb_class_counter=c__Gammaproteobacteria--6:gtdb_domain_counter=d__Bacteria--6:gtdb_family_counter=f__Pseudomonadaceae--6:gtdb_genus_counter=g__Pseudomonas_E--6:gtdb_order_counter=o__Pseudomonadales--6:gtdb_phylum_counter=p__Proteobacteria--6:gtdb_species_counter=s__Pseudomonas_E juntendi--1||s__Pseudomonas_E putida_N--1||s__Pseudomonas_E putida_W--1||s__Pseudomonas_E sp001320245--1||s__Pseudomonas_E sp003097235--1||s__Pseudomonas_E sp003428805--1:heptad_counter=MCP-40H--9:lbd_counter=:lca_tree=g__Pseudomonas_E:length_avg=85.0:length_max=85.0:length_min=85.0:length_std=0:length_sum=85.0:mismatch_avg=0.0:mismatch_max=0.0:mismatch_min=0.0:mismatch_std=0:mismatch_sum=0.0:name=N414165:qcovhsp_avg=100.0:qcovhsp_max=100.0:qcovhsp_min=100.0:qcovhsp_std=0:qcovhsp_sum=100.0:qend_avg=85.0:qend_max=85.0:qend_min=85.0:qend_std=0:qend_sum=85.0:qstart_avg=1.0:qstart_max=1.0:qstart_min=1.0:qstart_std=0:qstart_sum=1.0:ref_name_counter=RS_GCF_005796105.1_protein.faa_NZ_VAUO01000012.1_48@PF00015_full_PFAM.463.620--1:scovhsp_avg=54.1:scovhsp_max=54.1:scovhsp_min=54.1:scovhsp_std=0:scovhsp_sum=54.1:send_avg=87.0:send_max=87.0:send_min=87.0:send_std=0:send_sum=87.0:sstart_avg=3.0:sstart_max=3.0:sstart_min=3.0:sstart_std=0:sstart_sum=3.0],(((((RS_GCF_017875955.1_protein.faa_NZ_JAGINK010000001.1_5082@PF00015_full_PFAM.463.627:0.0230988[&&NHX:Type=GTDB:gtdb_class=c__Gammaproteobacteria:gtdb_domain=d__Bacteria:gtdb_family=f__Pseudomonadaceae:gtdb_genus=g__Pseudomonas_E:gtdb_order=o__Pseudomonadales:gtdb_phylum=p__Proteobacteria:gtdb_species=s__Pseudomonas_E sp017875955:heptad=MCP-40H:species=d__Bacteria_p__Proteobacteria_c__Gammaproteobacteria_o__Pseudomonadales_f__Pseudomonadaceae_g__Pseudomonas_E_s__Pseudomonas_E sp017875955],(((cdef56d5-8130-4864-891f-7cbb75029257_2@MCPsignal.420.519:0.0575475[&&NHX:Sample=rhizpot1:Type=capture:capture_class=c__Alphaproteobacteria:capture_domain=d__Bacteria:capture_family=f__Caulobacteraceae:capture_genus=g__CAHJWH01:capture_order=o__Caulobacterales:capture_phylum=p__Proteobacteria:capture_species=s__CAHJWH01 sp009765965:heptad=MCP-40H],0497c61a-c3ff-4258-9f73-42f117bf0fde_4@MCPsignal.98.192:5e-09[&&NHX:Sample=rhiztom1:Type=capture:besthit=100.0:bitscore=169.0:capture_class=c__Gammaproteobacteria:capture_domain=d__Bacteria:capture_family=f__Pseudomonadaceae:capture_genus=g__Pseudomonas_E:capture_order=o__Pseudomonadales:capture_phylum=p__Proteobacteria:capture_species=s__Pseudomonas_E sp002843585:evalue=4.48e-55:gapopen=0.0:heptad=MCP-40H:length=94.0:mismatch=0.0:qcovhsp=100.0:qend=94.0:qstart=1.0:ref_name=RS_GCF_002843585.1_protein.faa_NZ_CP025262.1_461@PF00015_full_PFAM.464.625:scovhsp=58.4:send=95.0:sstart=2.0])0:1.3e-08[&&NHX:Sample_counter=rhizpot1--1||rhiztom1--1:Type_counter=capture--2:besthit_avg=100.0:besthit_max=100.0:besthit_min=100.0:besthit_std=0:besthit_sum=100.0:bitscore_avg=169.0:bitscore_max=169.0:bitscore_min=169.0:bitscore_std=0:bitscore_sum=169.0:capture_class_counter=c__Alphaproteobacteria--1||c__Gammaproteobacteria--1:capture_domain_counter=d__Bacteria--2:capture_family_counter=f__Caulobacteraceae--1||f__Pseudomonadaceae--1:capture_genus_counter=g__CAHJWH01--1||g__Pseudomonas_E--1:capture_order_counter=o__Caulobacterales--1||o__Pseudomonadales--1:capture_phylum_counter=p__Proteobacteria--2:capture_species_counter=s__CAHJWH01 sp009765965--1||s__Pseudomonas_E sp002843585--1:evalue_avg=4.48e-55:evalue_max=4.48e-55:evalue_min=4.48e-55:evalue_std=0:evalue_sum=4.48e-55:gapopen_avg=0.0:gapopen_max=0.0:gapopen_min=0.0:gapopen_std=0:gapopen_sum=0.0:gtdb_class_counter=:gtdb_domain_counter=:gtdb_family_counter=:gtdb_genus_counter=:gtdb_order_counter=:gtdb_phylum_counter=:gtdb_species_counter=:heptad_counter=MCP-40H--2:lbd_counter=:length_avg=94.0:length_max=94.0:length_min=94.0:length_std=0:length_sum=94.0:mismatch_avg=0.0:mismatch_max=0.0:mismatch_min=0.0:mismatch_std=0:mismatch_sum=0.0:name=N414169:qcovhsp_avg=100.0:qcovhsp_max=100.0:qcovhsp_min=100.0:qcovhsp_std=0:qcovhsp_sum=100.0:qend_avg=94.0:qend_max=94.0:qend_min=94.0:qend_std=0:qend_sum=94.0:qstart_avg=1.0:qstart_max=1.0:qstart_min=1.0:qstart_std=0:qstart_sum=1.0:ref_name_counter=RS_GCF_002843585.1_protein.faa_NZ_CP025262.1_461@PF00015_full_PFAM.464.625--1:scovhsp_avg=58.4:scovhsp_max=58.4:scovhsp_min=58.4:scovhsp_std=0:scovhsp_sum=58.4:send_avg=95.0:send_max=95.0:send_min=95.0:send_std=0:send_sum=95.0:sstart_avg=2.0:sstart_max=2.0:sstart_min=2.0:sstart_std=0:sstart_sum=2.0],(((e6c3b0f2-749d-55d1-a120-b667c471fa57_5@MCPsignal.195.348:0.0161073[&&NHX:Sample=rhizpot2:Type=capture:besthit=98.0:bitscore=265.0:capture_class=c__Alphaproteobacteria:capture_domain=d__Bacteria:capture_family=f__Caulobacteraceae:capture_genus=g__CAHJWH01:capture_order=o__Caulobacterales:capture_phylum=p__Proteobacteria:capture_species=s__CAHJWH01 sp009765965:evalue=5.82e-92:gapopen=0.0:heptad=MCP-40H:length=153.0:mismatch=3.0:qcovhsp=100.0:qend=153.0:qstart=1.0:ref_name=RS_GCF_002843585.1_protein.faa_NZ_CP025262.1_461@PF00015_full_PFAM.464.625:scovhsp=95.0:send=155.0:sstart=3.0],((3e4b891a-0283-41cb-8489-d9666b5e664c_4@MCPsignal.238.354:0.0210793[&&NHX:Sample=rhizpot1:Type=capture:besthit=99.1:bitscore=194.0:capture_class=c__Alphaproteobacteria:capture_domain=d__Bacteria:capture_family=f__Caulobacteraceae:capture_genus=g__CAHJWH01:capture_order=o__Caulobacterales:capture_phylum=p__Proteobacteria:capture_species=s__CAHJWH01 sp009765965:evalue=9.89e-65:gapopen=0.0:heptad=MCP-40H:length=114.0:mismatch=1.0:qcovhsp=98.3:qend=116.0:qstart=3.0:ref_name=RS_GCF_002843585.1_protein.faa_NZ_CP025262.1_461@PF00015_full_PFAM.464.625:scovhsp=70.8:send=127.0:sstart=14.0],7a40058f-6b4a-43bb-905b-453832b030fd_2@MCPsignal.202.349:0.0167178[&&NHX:Sample=rhizpot2:Type=capture:besthit=99.3:bitscore=253.0:capture_class=c__Alphaproteobacteria:capture_domain=d__Bacteria:capture_family=f__Caulobacteraceae:capture_genus=g__CAHJWH01:capture_order=o__Caulobacterales:capture_phylum=p__Proteobacteria:capture_species=s__CAHJWH01 sp009765965:evalue=2.42e-87:gapopen=0.0:heptad=MCP-40H:length=143.0:mismatch=1.0:qcovhsp=97.3:qend=147.0:qstart=5.0:ref_name=RS_GCF_002843585.1_protein.faa_NZ_CP025262.1_461@PF00015_full_PFAM.464.625:scovhsp=88.8:send=155.0:sstart=13.0])0.734:0.00886882[&&NHX:Sample_counter=rhizpot1--1||rhizpot2--1:Type_counter=capture--2:besthit_avg=99.19999999999999:besthit_max=99.3:besthit_min=99.1:besthit_std=0.14142135623731153:besthit_sum=198.39999999999998:bitscore_avg=223.5:bitscore_max=253.0:bitscore_min=194.0:bitscore_std=41.71930009000631:bitscore_sum=447.0:capture_class_counter=c__Alphaproteobacteria--2:capture_domain_counter=d__Bacteria--2:capture_family_counter=f__Caulobacteraceae--2:capture_genus_counter=g__CAHJWH01--2:capture_order_counter=o__Caulobacterales--2:capture_phylum_counter=p__Proteobacteria--2:capture_species_counter=s__CAHJWH01 sp009765965--2:evalue_avg=4.945e-65:evalue_max=9.89e-65:evalue_min=2.42e-87:evalue_std=6.993286065934955e-65:evalue_sum=9.89e-65:gapopen_avg=0.0:gapopen_max=0.0:gapopen_min=0.0:gapopen_std=0.0:gapopen_sum=0.0:gtdb_class_counter=:gtdb_domain_counter=:gtdb_family_counter=:gtdb_genus_counter=:gtdb_order_counter=:gtdb_phylum_counter=:gtdb_species_counter=:heptad_counter=MCP-40H--2:lbd_counter=:length_avg=128.5:length_max=143.0:length_min=114.0:length_std=20.506096654409877:length_sum=257.0:mismatch_avg=1.0:mismatch_max=1.0:mismatch_min=1.0:mismatch_std=0.0:mismatch_sum=2.0:name=N414173:qcovhsp_avg=97.8:qcovhsp_max=98.3:qcovhsp_min=97.3:qcovhsp_std=0.7071067811865476:qcovhsp_sum=195.6:qend_avg=131.5:qend_max=147.0:qend_min=116.0:qend_std=21.920310216782973:qend_sum=263.0:qstart_avg=4.0:qstart_max=5.0:qstart_min=3.0:qstart_std=1.4142135623730951:qstart_sum=8.0:ref_name_counter=RS_GCF_002843585.1_protein.faa_NZ_CP025262.1_461@PF00015_full_PFAM.464.625--2:scovhsp_avg=79.8:scovhsp_max=88.8:scovhsp_min=70.8:scovhsp_std=12.727922061357855:scovhsp_sum=159.6:send_avg=141.0:send_max=155.0:send_min=127.0:send_std=19.79898987322333:send_sum=282.0:sstart_avg=13.5:sstart_max=14.0:sstart_min=13.0:sstart_std=0.7071067811865476:sstart_sum=27.0],(c1888ae1-7d2b-40df-ad06-35f5db0132c8_1@MCPsignal.315.436:0.00713886[&&NHX:Sample=rhizpot1:Type=capture:besthit=100.0:bitscore=212.0:capture_class=c__Alphaproteobacteria:capture_domain=d__Bacteria:capture_family=f__Caulobacteraceae:capture_genus=g__CAHJWH01:capture_order=o__Caulobacterales:capture_phylum=p__Proteobacteria:capture_species=s__CAHJWH01 sp009765965:evalue=1.19e-71:gapopen=0.0:heptad=MCP-40H:length=120.0:mismatch=0.0:qcovhsp=99.2:qend=120.0:qstart=1.0:ref_name=RS_GCF_002843585.1_protein.faa_NZ_CP025262.1_461@PF00015_full_PFAM.464.625:scovhsp=74.5:send=121.0:sstart=2.0],7a27dcde-8c02-4df3-a2a4-71ad071d6e6f_4@MCPsignal.120.209:0.00866342[&&NHX:Sample=rhizpot1:Type=capture:besthit=98.9:bitscore=156.0:capture_class=c__Clostridia:capture_domain=d__Bacteria:capture_family=f__Ruminococcaceae:capture_genus=g__CAG-353:capture_order=o__Oscillospirales:capture_phylum=p__Firmicutes_A:capture_species=s__CAG-353 sp002395525:evalue=3.83e-50:gapopen=0.0:heptad=MCP-40H:length=89.0:mismatch=1.0:qcovhsp=100.0:qend=89.0:qstart=1.0:ref_name=RS_GCF_002843585.1_protein.faa_NZ_CP025262.1_461@PF00015_full_PFAM.464.625:scovhsp=55.3:send=134.0:sstart=46.0])0:5e-09[&&NHX:Sample_counter=rhizpot1--2:Type_counter=capture--2:besthit_avg=99.45:besthit_max=100.0:besthit_min=98.9:besthit_std=0.7778174593051983:besthit_sum=198.9:bitscore_avg=184.0:bitscore_max=212.0:bitscore_min=156.0:bitscore_std=39.59797974644666:bitscore_sum=368.0:capture_class_counter=c__Alphaproteobacteria--1||c__Clostridia--1:capture_domain_counter=d__Bacteria--2:capture_family_counter=f__Caulobacteraceae--1||f__Ruminococcaceae--1:capture_genus_counter=g__CAG-353--1||g__CAHJWH01--1:capture_order_counter=o__Caulobacterales--1||o__Oscillospirales--1:capture_phylum_counter=p__Firmicutes_A--1||p__Proteobacteria--1:capture_species_counter=s__CAG-353 sp002395525--1||s__CAHJWH01 sp009765965--1:evalue_avg=1.915e-50:evalue_max=3.83e-50:evalue_min=1.19e-71:evalue_std=2.708218971944477e-50:evalue_sum=3.83e-50:gapopen_avg=0.0:gapopen_max=0.0:gapopen_min=0.0:gapopen_std=0.0:gapopen_sum=0.0:gtdb_class_counter=:gtdb_domain_counter=:gtdb_family_counter=:gtdb_genus_counter=:gtdb_order_counter=:gtdb_phylum_counter=:gtdb_species_counter=:heptad_counter=MCP-40H--2:lbd_counter=:length_avg=104.5:length_max=120.0:length_min=89.0:length_std=21.920310216782973:length_sum=209.0:mismatch_avg=0.5:mismatch_max=1.0:mismatch_min=0.0:mismatch_std=0.7071067811865476:mismatch_sum=1.0:name=N414176:qcovhsp_avg=99.6:qcovhsp_max=100.0:qcovhsp_min=99.2:qcovhsp_std=0.565685424949236:qcovhsp_sum=199.2:qend_avg=104.5:qend_max=120.0:qend_min=89.0:qend_std=21.920310216782973:qend_sum=209.0:qstart_avg=1.0:qstart_max=1.0:qstart_min=1.0:qstart_std=0.0:qstart_sum=2.0:ref_name_counter=RS_GCF_002843585.1_protein.faa_NZ_CP025262.1_461@PF00015_full_PFAM.464.625--2:scovhsp_avg=64.9:scovhsp_max=74.5:scovhsp_min=55.3:scovhsp_std=13.576450198781714:scovhsp_sum=129.8:send_avg=127.5:send_max=134.0:send_min=121.0:send_std=9.192388155425117:send_sum=255.0:sstart_avg=24.0:sstart_max=46.0:sstart_min=2.0:sstart_std=31.11269837220809:sstart_sum=48.0])0:5e-09[&&NHX:Sample_counter=rhizpot1--3||rhizpot2--1:Type_counter=capture--4:besthit_avg=99.325:besthit_max=100.0:besthit_min=98.9:besthit_std=0.47871355387816833:besthit_sum=397.3:bitscore_avg=203.75:bitscore_max=253.0:bitscore_min=156.0:bitscore_std=40.2854398842394:bitscore_sum=815.0:capture_class_counter=c__Alphaproteobacteria--3||c__Clostridia--1:capture_domain_counter=d__Bacteria--4:capture_family_counter=f__Caulobacteraceae--3||f__Ruminococcaceae--1:capture_genus_counter=g__CAG-353--1||g__CAHJWH01--3:capture_order_counter=o__Caulobacterales--3||o__Oscillospirales--1:capture_phylum_counter=p__Firmicutes_A--1||p__Proteobacteria--3:capture_species_counter=s__CAG-353 sp002395525--1||s__CAHJWH01 sp009765965--3:evalue_avg=9.575000000000026e-51:evalue_max=3.83e-50:evalue_min=2.42e-87:evalue_std=1.9149999999999987e-50:evalue_sum=3.83000000000001e-50:gapopen_avg=0.0:gapopen_max=0.0:gapopen_min=0.0:gapopen_std=0.0:gapopen_sum=0.0:gtdb_class_counter=:gtdb_domain_counter=:gtdb_family_counter=:gtdb_genus_counter=:gtdb_order_counter=:gtdb_phylum_counter=:gtdb_species_counter=:heptad_counter=MCP-40H--4:lbd_counter=:length_avg=116.5:length_max=143.0:length_min=89.0:length_std=22.18858565419016:length_sum=466.0:mismatch_avg=0.75:mismatch_max=1.0:mismatch_min=0.0:mismatch_std=0.5:mismatch_sum=3.0:name=N414177:qcovhsp_avg=98.7:qcovhsp_max=100.0:qcovhsp_min=97.3:qcovhsp_std=1.163328557774345:qcovhsp_sum=394.8:qend_avg=118.0:qend_max=147.0:qend_min=89.0:qend_std=23.7346441585572:qend_sum=472.0:qstart_avg=2.5:qstart_max=5.0:qstart_min=1.0:qstart_std=1.9148542155126762:qstart_sum=10.0:ref_name_counter=RS_GCF_002843585.1_protein.faa_NZ_CP025262.1_461@PF00015_full_PFAM.464.625--4:scovhsp_avg=72.35000000000001:scovhsp_max=88.8:scovhsp_min=55.3:scovhsp_std=13.763841518025892:scovhsp_sum=289.40000000000003:send_avg=134.25:send_max=155.0:send_min=121.0:send_std=14.818344486930156:send_sum=537.0:sstart_avg=18.75:sstart_max=46.0:sstart_min=2.0:sstart_std=18.962682651284688:sstart_sum=75.0])0:5e-09[&&NHX:Sample_counter=rhizpot1--3||rhizpot2--2:Type_counter=capture--5:besthit_avg=99.06:besthit_max=100.0:besthit_min=98.0:besthit_std=0.7231873892705811:besthit_sum=495.3:bitscore_avg=216.0:bitscore_max=265.0:bitscore_min=156.0:bitscore_std=44.35651023243375:bitscore_sum=1080.0:capture_class_counter=c__Alphaproteobacteria--4||c__Clostridia--1:capture_domain_counter=d__Bacteria--5:capture_family_counter=f__Caulobacteraceae--4||f__Ruminococcaceae--1:capture_genus_counter=g__CAG-353--1||g__CAHJWH01--4:capture_order_counter=o__Caulobacterales--4||o__Oscillospirales--1:capture_phylum_counter=p__Firmicutes_A--1||p__Proteobacteria--4:capture_species_counter=s__CAG-353 sp002395525--1||s__CAHJWH01 sp009765965--4:evalue_avg=7.660000000000021e-51:evalue_max=3.83e-50:evalue_min=5.82e-92:evalue_std=1.712828070764838e-50:evalue_sum=3.83000000000001e-50:gapopen_avg=0.0:gapopen_max=0.0:gapopen_min=0.0:gapopen_std=0.0:gapopen_sum=0.0:gtdb_class_counter=:gtdb_domain_counter=:gtdb_family_counter=:gtdb_genus_counter=:gtdb_order_counter=:gtdb_phylum_counter=:gtdb_species_counter=:heptad_counter=MCP-40H--5:lbd_counter=:length_avg=123.8:length_max=153.0:length_min=89.0:length_std=25.213091837376865:length_sum=619.0:mismatch_avg=1.2:mismatch_max=3.0:mismatch_min=0.0:mismatch_std=1.0954451150103324:mismatch_sum=6.0:name=N414178:qcovhsp_avg=98.96000000000001:qcovhsp_max=100.0:qcovhsp_min=97.3:qcovhsp_std=1.1631852818876292:qcovhsp_sum=494.8:qend_avg=125.0:qend_max=153.0:qend_min=89.0:qend_std=25.836021365527625:qend_sum=625.0:qstart_avg=2.2:qstart_max=5.0:qstart_min=1.0:qstart_std=1.7888543819998317:qstart_sum=11.0:ref_name_counter=RS_GCF_002843585.1_protein.faa_NZ_CP025262.1_461@PF00015_full_PFAM.464.625--5:scovhsp_avg=76.88000000000001:scovhsp_max=95.0:scovhsp_min=55.3:scovhsp_std=15.642474228842444:scovhsp_sum=384.40000000000003:send_avg=138.4:send_max=155.0:send_min=121.0:send_std=15.836666315863324:send_sum=692.0:sstart_avg=15.6:sstart_max=46.0:sstart_min=2.0:sstart_std=17.86896751354146:sstart_sum=78.0],RS_GCF_002843585.1_protein.faa_NZ_CP025262.1_461@PF00015_full_PFAM.464.625:5e-09[&&NHX:Type=GTDB:gtdb_class=c__Gammaproteobacteria:gtdb_domain=d__Bacteria:gtdb_family=f__Pseudomonadaceae:gtdb_genus=g__Pseudomonas_E:gtdb_order=o__Pseudomonadales:gtdb_phylum=p__Proteobacteria:gtdb_species=s__Pseudomonas_E sp002843585:heptad=MCP-40H:species=d__Bacteria_p__Proteobacteria_c__Gammaproteobacteria_o__Pseudomonadales_f__Pseudomonadaceae_g__Pseudomonas_E_s__Pseudomonas_E sp002843585])0.843:6e-09[&&NHX:Sample_counter=rhizpot1--3||rhizpot2--2:Type_counter=GTDB--1||capture--5:besthit_avg=99.06:besthit_max=100.0:besthit_min=98.0:besthit_std=0.7231873892705811:besthit_sum=495.3:bitscore_avg=216.0:bitscore_max=265.0:bitscore_min=156.0:bitscore_std=44.35651023243375:bitscore_sum=1080.0:capture_class_counter=c__Alphaproteobacteria--4||c__Clostridia--1:capture_domain_counter=d__Bacteria--5:capture_family_counter=f__Caulobacteraceae--4||f__Ruminococcaceae--1:capture_genus_counter=g__CAG-353--1||g__CAHJWH01--4:capture_order_counter=o__Caulobacterales--4||o__Oscillospirales--1:capture_phylum_counter=p__Firmicutes_A--1||p__Proteobacteria--4:capture_species_counter=s__CAG-353 sp002395525--1||s__CAHJWH01 sp009765965--4:evalue_avg=7.660000000000021e-51:evalue_max=3.83e-50:evalue_min=5.82e-92:evalue_std=1.712828070764838e-50:evalue_sum=3.83000000000001e-50:gapopen_avg=0.0:gapopen_max=0.0:gapopen_min=0.0:gapopen_std=0.0:gapopen_sum=0.0:gtdb_class_counter=c__Gammaproteobacteria--1:gtdb_domain_counter=d__Bacteria--1:gtdb_family_counter=f__Pseudomonadaceae--1:gtdb_genus_counter=g__Pseudomonas_E--1:gtdb_order_counter=o__Pseudomonadales--1:gtdb_phylum_counter=p__Proteobacteria--1:gtdb_species_counter=s__Pseudomonas_E sp002843585--1:heptad_counter=MCP-40H--6:lbd_counter=:lca_tree=s__Pseudomonas_E sp002843585:length_avg=123.8:length_max=153.0:length_min=89.0:length_std=25.213091837376865:length_sum=619.0:mismatch_avg=1.2:mismatch_max=3.0:mismatch_min=0.0:mismatch_std=1.0954451150103324:mismatch_sum=6.0:name=N414180:qcovhsp_avg=98.96000000000001:qcovhsp_max=100.0:qcovhsp_min=97.3:qcovhsp_std=1.1631852818876292:qcovhsp_sum=494.8:qend_avg=125.0:qend_max=153.0:qend_min=89.0:qend_std=25.836021365527625:qend_sum=625.0:qstart_avg=2.2:qstart_max=5.0:qstart_min=1.0:qstart_std=1.7888543819998317:qstart_sum=11.0:ref_name_counter=RS_GCF_002843585.1_protein.faa_NZ_CP025262.1_461@PF00015_full_PFAM.464.625--5:scovhsp_avg=76.88000000000001:scovhsp_max=95.0:scovhsp_min=55.3:scovhsp_std=15.642474228842444:scovhsp_sum=384.40000000000003:send_avg=138.4:send_max=155.0:send_min=121.0:send_std=15.836666315863324:send_sum=692.0:sstart_avg=15.6:sstart_max=46.0:sstart_min=2.0:sstart_std=17.86896751354146:sstart_sum=78.0],e0920f37-8d68-49c7-b265-bc7def84646f_6@MCPsignal.86.212:5e-09[&&NHX:Sample=rhizpot3:Type=capture:besthit=100.0:bitscore=222.0:capture_class=c__Gammaproteobacteria:capture_domain=d__Bacteria:capture_family=f__Pseudomonadaceae:capture_genus=g__Pseudomonas_E:capture_order=o__Pseudomonadales:capture_phylum=p__Proteobacteria:capture_species=s__Pseudomonas_E sp002843585:evalue=2.28e-75:gapopen=0.0:heptad=MCP-40H:length=126.0:mismatch=0.0:qcovhsp=100.0:qend=126.0:qstart=1.0:ref_name=RS_GCF_002843585.1_protein.faa_NZ_CP025262.1_461@PF00015_full_PFAM.464.625:scovhsp=78.3:send=127.0:sstart=2.0])0.942:5e-09[&&NHX:Sample_counter=rhizpot1--3||rhizpot2--2||rhizpot3--1:Type_counter=GTDB--1||capture--6:besthit_avg=99.21666666666665:besthit_max=100.0:besthit_min=98.0:besthit_std=0.7521081482517432:besthit_sum=595.3:bitscore_avg=217.0:bitscore_max=265.0:bitscore_min=156.0:bitscore_std=39.74921382870358:bitscore_sum=1302.0:capture_class_counter=c__Alphaproteobacteria--4||c__Clostridia--1||c__Gammaproteobacteria--1:capture_domain_counter=d__Bacteria--6:capture_family_counter=f__Caulobacteraceae--4||f__Pseudomonadaceae--1||f__Ruminococcaceae--1:capture_genus_counter=g__CAG-353--1||g__CAHJWH01--4||g__Pseudomonas_E--1:capture_order_counter=o__Caulobacterales--4||o__Oscillospirales--1||o__Pseudomonadales--1:capture_phylum_counter=p__Firmicutes_A--1||p__Proteobacteria--5:capture_species_counter=s__CAG-353 sp002395525--1||s__CAHJWH01 sp009765965--4||s__Pseudomonas_E sp002843585--1:evalue_avg=6.38333333333335e-51:evalue_max=3.83e-50:evalue_min=5.82e-92:evalue_std=1.563590952476595e-50:evalue_sum=3.83000000000001e-50:gapopen_avg=0.0:gapopen_max=0.0:gapopen_min=0.0:gapopen_std=0.0:gapopen_sum=0.0:gtdb_class_counter=c__Gammaproteobacteria--1:gtdb_domain_counter=d__Bacteria--1:gtdb_family_counter=f__Pseudomonadaceae--1:gtdb_genus_counter=g__Pseudomonas_E--1:gtdb_order_counter=o__Pseudomonadales--1:gtdb_phylum_counter=p__Proteobacteria--1:gtdb_species_counter=s__Pseudomonas_E sp002843585--1:heptad_counter=MCP-40H--7:lbd_counter=:lca_tree=s__Pseudomonas_E sp002843585:length_avg=124.16666666666667:length_max=153.0:length_min=89.0:length_std=22.569152989571116:length_sum=745.0:mismatch_avg=1.0:mismatch_max=3.0:mismatch_min=0.0:mismatch_std=1.0954451150103321:mismatch_sum=6.0:name=N414182:qcovhsp_avg=99.13333333333334:qcovhsp_max=100.0:qcovhsp_min=97.3:qcovhsp_std=1.1236844159579102:qcovhsp_sum=594.8000000000001:qend_avg=125.16666666666667:qend_max=153.0:qend_min=89.0:qend_std=23.112045921265096:qend_sum=751.0:qstart_avg=2.0:qstart_max=5.0:qstart_min=1.0:qstart_std=1.6733200530681511:qstart_sum=12.0:ref_name_counter=RS_GCF_002843585.1_protein.faa_NZ_CP025262.1_461@PF00015_full_PFAM.464.625--6:scovhsp_avg=77.11666666666667:scovhsp_max=95.0:scovhsp_min=55.3:scovhsp_std=14.003059189572353:scovhsp_sum=462.70000000000005:send_avg=136.5:send_max=155.0:send_min=121.0:send_std=14.909728367747013:send_sum=819.0:sstart_avg=13.333333333333334:sstart_max=46.0:sstart_min=2.0:sstart_std=16.919416853623137:sstart_sum=80.0])0.952:0.0280894[&&NHX:Sample_counter=rhizpot1--4||rhizpot2--2||rhizpot3--1||rhiztom1--1:Type_counter=GTDB--1||capture--8:besthit_avg=99.32857142857142:besthit_max=100.0:besthit_min=98.0:besthit_std=0.7476948702830712:besthit_sum=695.3:bitscore_avg=210.14285714285714:bitscore_max=265.0:bitscore_min=156.0:bitscore_std=40.56857803534065:bitscore_sum=1471.0:capture_class_counter=c__Alphaproteobacteria--5||c__Clostridia--1||c__Gammaproteobacteria--2:capture_domain_counter=d__Bacteria--8:capture_family_counter=f__Caulobacteraceae--5||f__Pseudomonadaceae--2||f__Ruminococcaceae--1:capture_genus_counter=g__CAG-353--1||g__CAHJWH01--5||g__Pseudomonas_E--2:capture_order_counter=o__Caulobacterales--5||o__Oscillospirales--1||o__Pseudomonadales--2:capture_phylum_counter=p__Firmicutes_A--1||p__Proteobacteria--7:capture_species_counter=s__CAG-353 sp002395525--1||s__CAHJWH01 sp009765965--5||s__Pseudomonas_E sp002843585--2:evalue_avg=5.471492571428586e-51:evalue_max=3.83e-50:evalue_min=5.82e-92:evalue_std=1.44760110958689e-50:evalue_sum=3.83004480000001e-50:gapopen_avg=0.0:gapopen_max=0.0:gapopen_min=0.0:gapopen_std=0.0:gapopen_sum=0.0:gtdb_class_counter=c__Gammaproteobacteria--1:gtdb_domain_counter=d__Bacteria--1:gtdb_family_counter=f__Pseudomonadaceae--1:gtdb_genus_counter=g__Pseudomonas_E--1:gtdb_order_counter=o__Pseudomonadales--1:gtdb_phylum_counter=p__Proteobacteria--1:gtdb_species_counter=s__Pseudomonas_E sp002843585--1:heptad_counter=MCP-40H--9:lbd_counter=:lca_tree=s__Pseudomonas_E sp002843585:length_avg=119.85714285714286:length_max=153.0:length_min=89.0:length_std=23.54731811642656:length_sum=839.0:mismatch_avg=0.8571428571428571:mismatch_max=3.0:mismatch_min=0.0:mismatch_std=1.0690449676496974:mismatch_sum=6.0:name=N414183:qcovhsp_avg=99.25714285714287:qcovhsp_max=100.0:qcovhsp_min=97.3:qcovhsp_std=1.0768118728560772:qcovhsp_sum=694.8000000000001:qend_avg=120.71428571428571:qend_max=153.0:qend_min=89.0:qend_std=24.164121376635276:qend_sum=845.0:qstart_avg=1.8571428571428572:qstart_max=5.0:qstart_min=1.0:qstart_std=1.5735915849388864:qstart_sum=13.0:ref_name_counter=RS_GCF_002843585.1_protein.faa_NZ_CP025262.1_461@PF00015_full_PFAM.464.625--7:scovhsp_avg=74.44285714285715:scovhsp_max=95.0:scovhsp_min=55.3:scovhsp_std=14.609911834419941:scovhsp_sum=521.1:send_avg=130.57142857142858:send_max=155.0:send_min=95.0:send_std=20.767419538443246:send_sum=914.0:sstart_avg=11.714285714285714:sstart_max=46.0:sstart_min=2.0:sstart_std=16.028248872062157:sstart_sum=82.0],RS_GCF_900536025.1_protein.faa_NZ_UNOZ01000037.1_60@PF00015_full_PFAM.463.625:0.0134851[&&NHX:Type=GTDB:gtdb_class=c__Gammaproteobacteria:gtdb_domain=d__Bacteria:gtdb_family=f__Pseudomonadaceae:gtdb_genus=g__Pseudomonas_E:gtdb_order=o__Pseudomonadales:gtdb_phylum=p__Proteobacteria:gtdb_species=s__Pseudomonas_E reidholzensis:heptad=MCP-40H:species=d__Bacteria_p__Proteobacteria_c__Gammaproteobacteria_o__Pseudomonadales_f__Pseudomonadaceae_g__Pseudomonas_E_s__Pseudomonas_E reidholzensis])0.519:0.00987676[&&NHX:Sample_counter=rhizpot1--4||rhizpot2--2||rhizpot3--1||rhiztom1--1:Type_counter=GTDB--2||capture--8:besthit_avg=99.32857142857142:besthit_max=100.0:besthit_min=98.0:besthit_std=0.7476948702830712:besthit_sum=695.3:bitscore_avg=210.14285714285714:bitscore_max=265.0:bitscore_min=156.0:bitscore_std=40.56857803534065:bitscore_sum=1471.0:capture_class_counter=c__Alphaproteobacteria--5||c__Clostridia--1||c__Gammaproteobacteria--2:capture_domain_counter=d__Bacteria--8:capture_family_counter=f__Caulobacteraceae--5||f__Pseudomonadaceae--2||f__Ruminococcaceae--1:capture_genus_counter=g__CAG-353--1||g__CAHJWH01--5||g__Pseudomonas_E--2:capture_order_counter=o__Caulobacterales--5||o__Oscillospirales--1||o__Pseudomonadales--2:capture_phylum_counter=p__Firmicutes_A--1||p__Proteobacteria--7:capture_species_counter=s__CAG-353 sp002395525--1||s__CAHJWH01 sp009765965--5||s__Pseudomonas_E sp002843585--2:evalue_avg=5.471492571428586e-51:evalue_max=3.83e-50:evalue_min=5.82e-92:evalue_std=1.44760110958689e-50:evalue_sum=3.83004480000001e-50:gapopen_avg=0.0:gapopen_max=0.0:gapopen_min=0.0:gapopen_std=0.0:gapopen_sum=0.0:gtdb_class_counter=c__Gammaproteobacteria--2:gtdb_domain_counter=d__Bacteria--2:gtdb_family_counter=f__Pseudomonadaceae--2:gtdb_genus_counter=g__Pseudomonas_E--2:gtdb_order_counter=o__Pseudomonadales--2:gtdb_phylum_counter=p__Proteobacteria--2:gtdb_species_counter=s__Pseudomonas_E reidholzensis--1||s__Pseudomonas_E sp002843585--1:heptad_counter=MCP-40H--10:lbd_counter=:lca_tree=g__Pseudomonas_E:length_avg=119.85714285714286:length_max=153.0:length_min=89.0:length_std=23.54731811642656:length_sum=839.0:mismatch_avg=0.8571428571428571:mismatch_max=3.0:mismatch_min=0.0:mismatch_std=1.0690449676496974:mismatch_sum=6.0:name=N414185:qcovhsp_avg=99.25714285714287:qcovhsp_max=100.0:qcovhsp_min=97.3:qcovhsp_std=1.0768118728560772:qcovhsp_sum=694.8000000000001:qend_avg=120.71428571428571:qend_max=153.0:qend_min=89.0:qend_std=24.164121376635276:qend_sum=845.0:qstart_avg=1.8571428571428572:qstart_max=5.0:qstart_min=1.0:qstart_std=1.5735915849388864:qstart_sum=13.0:ref_name_counter=RS_GCF_002843585.1_protein.faa_NZ_CP025262.1_461@PF00015_full_PFAM.464.625--7:scovhsp_avg=74.44285714285715:scovhsp_max=95.0:scovhsp_min=55.3:scovhsp_std=14.609911834419941:scovhsp_sum=521.1:send_avg=130.57142857142858:send_max=155.0:send_min=95.0:send_std=20.767419538443246:send_sum=914.0:sstart_avg=11.714285714285714:sstart_max=46.0:sstart_min=2.0:sstart_std=16.028248872062157:sstart_sum=82.0])0.239:0.00718608[&&NHX:Sample_counter=rhizpot1--4||rhizpot2--2||rhizpot3--1||rhiztom1--1:Type_counter=GTDB--3||capture--8:besthit_avg=99.32857142857142:besthit_max=100.0:besthit_min=98.0:besthit_std=0.7476948702830712:besthit_sum=695.3:bitscore_avg=210.14285714285714:bitscore_max=265.0:bitscore_min=156.0:bitscore_std=40.56857803534065:bitscore_sum=1471.0:capture_class_counter=c__Alphaproteobacteria--5||c__Clostridia--1||c__Gammaproteobacteria--2:capture_domain_counter=d__Bacteria--8:capture_family_counter=f__Caulobacteraceae--5||f__Pseudomonadaceae--2||f__Ruminococcaceae--1:capture_genus_counter=g__CAG-353--1||g__CAHJWH01--5||g__Pseudomonas_E--2:capture_order_counter=o__Caulobacterales--5||o__Oscillospirales--1||o__Pseudomonadales--2:capture_phylum_counter=p__Firmicutes_A--1||p__Proteobacteria--7:capture_species_counter=s__CAG-353 sp002395525--1||s__CAHJWH01 sp009765965--5||s__Pseudomonas_E sp002843585--2:evalue_avg=5.471492571428586e-51:evalue_max=3.83e-50:evalue_min=5.82e-92:evalue_std=1.44760110958689e-50:evalue_sum=3.83004480000001e-50:gapopen_avg=0.0:gapopen_max=0.0:gapopen_min=0.0:gapopen_std=0.0:gapopen_sum=0.0:gtdb_class_counter=c__Gammaproteobacteria--3:gtdb_domain_counter=d__Bacteria--3:gtdb_family_counter=f__Pseudomonadaceae--3:gtdb_genus_counter=g__Pseudomonas_E--3:gtdb_order_counter=o__Pseudomonadales--3:gtdb_phylum_counter=p__Proteobacteria--3:gtdb_species_counter=s__Pseudomonas_E reidholzensis--1||s__Pseudomonas_E sp002843585--1||s__Pseudomonas_E sp017875955--1:heptad_counter=MCP-40H--11:lbd_counter=:lca_tree=g__Pseudomonas_E:length_avg=119.85714285714286:length_max=153.0:length_min=89.0:length_std=23.54731811642656:length_sum=839.0:mismatch_avg=0.8571428571428571:mismatch_max=3.0:mismatch_min=0.0:mismatch_std=1.0690449676496974:mismatch_sum=6.0:name=N414186:qcovhsp_avg=99.25714285714287:qcovhsp_max=100.0:qcovhsp_min=97.3:qcovhsp_std=1.0768118728560772:qcovhsp_sum=694.8000000000001:qend_avg=120.71428571428571:qend_max=153.0:qend_min=89.0:qend_std=24.164121376635276:qend_sum=845.0:qstart_avg=1.8571428571428572:qstart_max=5.0:qstart_min=1.0:qstart_std=1.5735915849388864:qstart_sum=13.0:ref_name_counter=RS_GCF_002843585.1_protein.faa_NZ_CP025262.1_461@PF00015_full_PFAM.464.625--7:scovhsp_avg=74.44285714285715:scovhsp_max=95.0:scovhsp_min=55.3:scovhsp_std=14.609911834419941:scovhsp_sum=521.1:send_avg=130.57142857142858:send_max=155.0:send_min=95.0:send_std=20.767419538443246:send_sum=914.0:sstart_avg=11.714285714285714:sstart_max=46.0:sstart_min=2.0:sstart_std=16.028248872062157:sstart_sum=82.0],RS_GCF_014268815.2_protein.faa_NZ_JABWRE020000002.1_52@PF00015_full_PFAM.463.626:0.0147112[&&NHX:Type=GTDB:gtdb_class=c__Gammaproteobacteria:gtdb_domain=d__Bacteria:gtdb_family=f__Pseudomonadaceae:gtdb_genus=g__Pseudomonas_E:gtdb_order=o__Pseudomonadales:gtdb_phylum=p__Proteobacteria:gtdb_species=s__Pseudomonas_E sp014268815:heptad=MCP-40H:species=d__Bacteria_p__Proteobacteria_c__Gammaproteobacteria_o__Pseudomonadales_f__Pseudomonadaceae_g__Pseudomonas_E_s__Pseudomonas_E sp014268815])0:5e-09[&&NHX:Sample_counter=rhizpot1--4||rhizpot2--2||rhizpot3--1||rhiztom1--1:Type_counter=GTDB--4||capture--8:besthit_avg=99.32857142857142:besthit_max=100.0:besthit_min=98.0:besthit_std=0.7476948702830712:besthit_sum=695.3:bitscore_avg=210.14285714285714:bitscore_max=265.0:bitscore_min=156.0:bitscore_std=40.56857803534065:bitscore_sum=1471.0:capture_class_counter=c__Alphaproteobacteria--5||c__Clostridia--1||c__Gammaproteobacteria--2:capture_domain_counter=d__Bacteria--8:capture_family_counter=f__Caulobacteraceae--5||f__Pseudomonadaceae--2||f__Ruminococcaceae--1:capture_genus_counter=g__CAG-353--1||g__CAHJWH01--5||g__Pseudomonas_E--2:capture_order_counter=o__Caulobacterales--5||o__Oscillospirales--1||o__Pseudomonadales--2:capture_phylum_counter=p__Firmicutes_A--1||p__Proteobacteria--7:capture_species_counter=s__CAG-353 sp002395525--1||s__CAHJWH01 sp009765965--5||s__Pseudomonas_E sp002843585--2:evalue_avg=5.471492571428586e-51:evalue_max=3.83e-50:evalue_min=5.82e-92:evalue_std=1.44760110958689e-50:evalue_sum=3.83004480000001e-50:gapopen_avg=0.0:gapopen_max=0.0:gapopen_min=0.0:gapopen_std=0.0:gapopen_sum=0.0:gtdb_class_counter=c__Gammaproteobacteria--4:gtdb_domain_counter=d__Bacteria--4:gtdb_family_counter=f__Pseudomonadaceae--4:gtdb_genus_counter=g__Pseudomonas_E--4:gtdb_order_counter=o__Pseudomonadales--4:gtdb_phylum_counter=p__Proteobacteria--4:gtdb_species_counter=s__Pseudomonas_E reidholzensis--1||s__Pseudomonas_E sp002843585--1||s__Pseudomonas_E sp014268815--1||s__Pseudomonas_E sp017875955--1:heptad_counter=MCP-40H--12:lbd_counter=:lca_tree=g__Pseudomonas_E:length_avg=119.85714285714286:length_max=153.0:length_min=89.0:length_std=23.54731811642656:length_sum=839.0:mismatch_avg=0.8571428571428571:mismatch_max=3.0:mismatch_min=0.0:mismatch_std=1.0690449676496974:mismatch_sum=6.0:name=N414188:qcovhsp_avg=99.25714285714287:qcovhsp_max=100.0:qcovhsp_min=97.3:qcovhsp_std=1.0768118728560772:qcovhsp_sum=694.8000000000001:qend_avg=120.71428571428571:qend_max=153.0:qend_min=89.0:qend_std=24.164121376635276:qend_sum=845.0:qstart_avg=1.8571428571428572:qstart_max=5.0:qstart_min=1.0:qstart_std=1.5735915849388864:qstart_sum=13.0:ref_name_counter=RS_GCF_002843585.1_protein.faa_NZ_CP025262.1_461@PF00015_full_PFAM.464.625--7:scovhsp_avg=74.44285714285715:scovhsp_max=95.0:scovhsp_min=55.3:scovhsp_std=14.609911834419941:scovhsp_sum=521.1:send_avg=130.57142857142858:send_max=155.0:send_min=95.0:send_std=20.767419538443246:send_sum=914.0:sstart_avg=11.714285714285714:sstart_max=46.0:sstart_min=2.0:sstart_std=16.028248872062157:sstart_sum=82.0],((((((ec768ae6-5a2c-4310-bc08-31ef7d191d81_5@MCPsignal.23.144:0.0141883[&&NHX:Sample=rhiztom3:Type=capture:besthit=99.2:bitscore=211.0:capture_class=c__Desulfovibrionia:capture_domain=d__Bacteria:capture_family=f__Desulfovibrionaceae:capture_genus=g__Halodesulfovibrio:capture_order=o__Desulfovibrionales:capture_phylum=p__Desulfobacterota_I:capture_species=s__Halodesulfovibrio sp003252375:evalue=5.42e-71:gapopen=0.0:heptad=MCP-40H:length=120.0:mismatch=1.0:qcovhsp=99.2:qend=121.0:qstart=2.0:ref_name=RS_GCF_900102675.1_protein.faa_NZ_FMYX01000002.1_44@PF00015_full_PFAM.455.630:scovhsp=68.6:send=163.0:sstart=44.0],(bad311a3-133c-422a-ba42-97900d312db1_5@MCPsignal.49.202:0[&&NHX:Sample=rhiztom3:Type=capture:besthit=99.3:bitscore=268.0:capture_class=c__Actinomycetia:capture_domain=d__Bacteria:capture_family=f__Geodermatophilaceae:capture_genus=g__Geodermatophilus:capture_order=o__Mycobacteriales:capture_phylum=p__Actinobacteriota:capture_species=s__Geodermatophilus amargosae:evalue=5.66e-93:gapopen=0.0:heptad=MCP-40H:length=153.0:mismatch=1.0:qcovhsp=100.0:qend=153.0:qstart=1.0:ref_name=RS_GCF_900102675.1_protein.faa_NZ_FMYX01000002.1_44@PF00015_full_PFAM.455.630:scovhsp=87.4:send=163.0:sstart=11.0],d0957e1e-1ea2-40d9-a539-05d9feedce38_1@MCPsignal.47.200:0[&&NHX:Sample=rhiztom3:Type=capture:besthit=99.3:bitscore=268.0:capture_class=c__Actinomycetia:capture_domain=d__Bacteria:capture_family=f__Geodermatophilaceae:capture_genus=g__Geodermatophilus:capture_order=o__Mycobacteriales:capture_phylum=p__Actinobacteriota:capture_species=s__Geodermatophilus amargosae:evalue=5.66e-93:gapopen=0.0:heptad=MCP-40H:length=153.0:mismatch=1.0:qcovhsp=100.0:qend=153.0:qstart=1.0:ref_name=RS_GCF_900102675.1_protein.faa_NZ_FMYX01000002.1_44@PF00015_full_PFAM.455.630:scovhsp=87.4:send=163.0:sstart=11.0]):5e-09[&&NHX:Sample_counter=rhiztom3--2:Type_counter=capture--2:besthit_avg=99.3:besthit_max=99.3:besthit_min=99.3:besthit_std=0.0:besthit_sum=198.6:bitscore_avg=268.0:bitscore_max=268.0:bitscore_min=268.0:bitscore_std=0.0:bitscore_sum=536.0:capture_class_counter=c__Actinomycetia--2:capture_domain_counter=d__Bacteria--2:capture_family_counter=f__Geodermatophilaceae--2:capture_genus_counter=g__Geodermatophilus--2:capture_order_counter=o__Mycobacteriales--2:capture_phylum_counter=p__Actinobacteriota--2:capture_species_counter=s__Geodermatophilus amargosae--2:evalue_avg=5.66e-93:evalue_max=5.66e-93:evalue_min=5.66e-93:evalue_std=0.0:evalue_sum=1.132e-92:gapopen_avg=0.0:gapopen_max=0.0:gapopen_min=0.0:gapopen_std=0.0:gapopen_sum=0.0:gtdb_class_counter=:gtdb_domain_counter=:gtdb_family_counter=:gtdb_genus_counter=:gtdb_order_counter=:gtdb_phylum_counter=:gtdb_species_counter=:heptad_counter=MCP-40H--2:lbd_counter=:length_avg=153.0:length_max=153.0:length_min=153.0:length_std=0.0:length_sum=306.0:mismatch_avg=1.0:mismatch_max=1.0:mismatch_min=1.0:mismatch_std=0.0:mismatch_sum=2.0:name=N414192:qcovhsp_avg=100.0:qcovhsp_max=100.0:qcovhsp_min=100.0:qcovhsp_std=0.0:qcovhsp_sum=200.0:qend_avg=153.0:qend_max=153.0:qend_min=153.0:qend_std=0.0:qend_sum=306.0:qstart_avg=1.0:qstart_max=1.0:qstart_min=1.0:qstart_std=0.0:qstart_sum=2.0:ref_name_counter=RS_GCF_900102675.1_protein.faa_NZ_FMYX01000002.1_44@PF00015_full_PFAM.455.630--2:scovhsp_avg=87.4:scovhsp_max=87.4:scovhsp_min=87.4:scovhsp_std=0.0:scovhsp_sum=174.8:send_avg=163.0:send_max=163.0:send_min=163.0:send_std=0.0:send_sum=326.0:sstart_avg=11.0:sstart_max=11.0:sstart_min=11.0:sstart_std=0.0:sstart_sum=22.0])0:5e-09[&&NHX:Sample_counter=rhiztom3--3:Type_counter=capture--3:besthit_avg=99.26666666666667:besthit_max=99.3:besthit_min=99.2:besthit_std=0.05773502691895929:besthit_sum=297.8:bitscore_avg=249.0:bitscore_max=268.0:bitscore_min=211.0:bitscore_std=32.90896534380867:bitscore_sum=747.0:capture_class_counter=c__Actinomycetia--2||c__Desulfovibrionia--1:capture_domain_counter=d__Bacteria--3:capture_family_counter=f__Desulfovibrionaceae--1||f__Geodermatophilaceae--2:capture_genus_counter=g__Geodermatophilus--2||g__Halodesulfovibrio--1:capture_order_counter=o__Desulfovibrionales--1||o__Mycobacteriales--2:capture_phylum_counter=p__Actinobacteriota--2||p__Desulfobacterota_I--1:capture_species_counter=s__Geodermatophilus amargosae--2||s__Halodesulfovibrio sp003252375--1:evalue_avg=1.8066666666666667e-71:evalue_max=5.42e-71:evalue_min=5.66e-93:evalue_std=3.1292384590077715e-71:evalue_sum=5.42e-71:gapopen_avg=0.0:gapopen_max=0.0:gapopen_min=0.0:gapopen_std=0.0:gapopen_sum=0.0:gtdb_class_counter=:gtdb_domain_counter=:gtdb_family_counter=:gtdb_genus_counter=:gtdb_order_counter=:gtdb_phylum_counter=:gtdb_species_counter=:heptad_counter=MCP-40H--3:lbd_counter=:length_avg=142.0:length_max=153.0:length_min=120.0:length_std=19.05255888325765:length_sum=426.0:mismatch_avg=1.0:mismatch_max=1.0:mismatch_min=1.0:mismatch_std=0.0:mismatch_sum=3.0:name=N414193:qcovhsp_avg=99.73333333333333:qcovhsp_max=100.0:qcovhsp_min=99.2:qcovhsp_std=0.461880215351699:qcovhsp_sum=299.2:qend_avg=142.33333333333334:qend_max=153.0:qend_min=121.0:qend_std=18.475208614068027:qend_sum=427.0:qstart_avg=1.3333333333333333:qstart_max=2.0:qstart_min=1.0:qstart_std=0.5773502691896257:qstart_sum=4.0:ref_name_counter=RS_GCF_900102675.1_protein.faa_NZ_FMYX01000002.1_44@PF00015_full_PFAM.455.630--3:scovhsp_avg=81.13333333333334:scovhsp_max=87.4:scovhsp_min=68.6:scovhsp_std=10.854185060764971:scovhsp_sum=243.4:send_avg=163.0:send_max=163.0:send_min=163.0:send_std=0.0:send_sum=489.0:sstart_avg=22.0:sstart_max=44.0:sstart_min=11.0:sstart_std=19.05255888325765:sstart_sum=66.0],(b16b2b78-b985-437f-9dca-09ed45f1dbaa_2@MCPsignal.296.448:0.00545948[&&NHX:Sample=rhiztom3:Type=capture:besthit=98.0:bitscore=263.0:capture_class=c__Gammaproteobacteria:capture_domain=d__Bacteria:capture_family=f__Pseudomonadaceae:capture_genus=g__Pseudomonas_E:capture_order=o__Pseudomonadales:capture_phylum=p__Proteobacteria:capture_species=s__Pseudomonas_E putida_T:evalue=7.39e-91:gapopen=0.0:heptad=MCP-40H:length=152.0:mismatch=3.0:qcovhsp=100.0:qend=152.0:qstart=1.0:ref_name=RS_GCF_900102675.1_protein.faa_NZ_FMYX01000002.1_44@PF00015_full_PFAM.455.630:scovhsp=86.9:send=162.0:sstart=11.0],(1acffde5-f248-4d8a-8841-9c8687cdf0b9_5@MCPsignal.53.206:5e-09[&&NHX:Sample=rhiztom3:Type=capture:besthit=98.7:bitscore=267.0:capture_class=c__Gammaproteobacteria:capture_domain=d__Bacteria:capture_family=f__Pseudomonadaceae:capture_genus=g__Pseudomonas_E:capture_order=o__Pseudomonadales:capture_phylum=p__Proteobacteria:capture_species=s__Pseudomonas_E putida_T:evalue=1.14e-92:gapopen=0.0:heptad=MCP-40H:length=153.0:mismatch=2.0:qcovhsp=100.0:qend=153.0:qstart=1.0:ref_name=RS_GCF_900102675.1_protein.faa_NZ_FMYX01000002.1_44@PF00015_full_PFAM.455.630:scovhsp=87.4:send=163.0:sstart=11.0],25845e3f-96ef-493f-9f9f-aebf3a9c49ee_3@MCPsignal.123.257:5e-09[&&NHX:Sample=rhiztom3:Type=capture:besthit=99.3:bitscore=231.0:capture_class=c__Gammaproteobacteria:capture_domain=d__Bacteria:capture_family=f__Pseudomonadaceae:capture_genus=g__Pseudomonas_E:capture_order=o__Pseudomonadales:capture_phylum=p__Proteobacteria:capture_species=s__Pseudomonas_E putida_T:evalue=1.11e-78:gapopen=0.0:heptad=MCP-40H:length=134.0:mismatch=1.0:qcovhsp=100.0:qend=134.0:qstart=1.0:ref_name=RS_GCF_900102675.1_protein.faa_NZ_FMYX01000002.1_44@PF00015_full_PFAM.455.630:scovhsp=76.6:send=144.0:sstart=11.0])0.508:5e-09[&&NHX:Sample_counter=rhiztom3--2:Type_counter=capture--2:besthit_avg=99.0:besthit_max=99.3:besthit_min=98.7:besthit_std=0.42426406871192446:besthit_sum=198.0:bitscore_avg=249.0:bitscore_max=267.0:bitscore_min=231.0:bitscore_std=25.45584412271571:bitscore_sum=498.0:capture_class_counter=c__Gammaproteobacteria--2:capture_domain_counter=d__Bacteria--2:capture_family_counter=f__Pseudomonadaceae--2:capture_genus_counter=g__Pseudomonas_E--2:capture_order_counter=o__Pseudomonadales--2:capture_phylum_counter=p__Proteobacteria--2:capture_species_counter=s__Pseudomonas_E putida_T--2:evalue_avg=5.550000000000058e-79:evalue_max=1.11e-78:evalue_min=1.14e-92:evalue_std=7.848885271170597e-79:evalue_sum=1.1100000000000116e-78:gapopen_avg=0.0:gapopen_max=0.0:gapopen_min=0.0:gapopen_std=0.0:gapopen_sum=0.0:gtdb_class_counter=:gtdb_domain_counter=:gtdb_family_counter=:gtdb_genus_counter=:gtdb_order_counter=:gtdb_phylum_counter=:gtdb_species_counter=:heptad_counter=MCP-40H--2:lbd_counter=:length_avg=143.5:length_max=153.0:length_min=134.0:length_std=13.435028842544403:length_sum=287.0:mismatch_avg=1.5:mismatch_max=2.0:mismatch_min=1.0:mismatch_std=0.7071067811865476:mismatch_sum=3.0:name=N414197:qcovhsp_avg=100.0:qcovhsp_max=100.0:qcovhsp_min=100.0:qcovhsp_std=0.0:qcovhsp_sum=200.0:qend_avg=143.5:qend_max=153.0:qend_min=134.0:qend_std=13.435028842544403:qend_sum=287.0:qstart_avg=1.0:qstart_max=1.0:qstart_min=1.0:qstart_std=0.0:qstart_sum=2.0:ref_name_counter=RS_GCF_900102675.1_protein.faa_NZ_FMYX01000002.1_44@PF00015_full_PFAM.455.630--2:scovhsp_avg=82.0:scovhsp_max=87.4:scovhsp_min=76.6:scovhsp_std=7.636753236814721:scovhsp_sum=164.0:send_avg=153.5:send_max=163.0:send_min=144.0:send_std=13.435028842544403:send_sum=307.0:sstart_avg=11.0:sstart_max=11.0:sstart_min=11.0:sstart_std=0.0:sstart_sum=22.0])0.911:0.00543329[&&NHX:Sample_counter=rhiztom3--3:Type_counter=capture--3:besthit_avg=98.66666666666667:besthit_max=99.3:besthit_min=98.0:besthit_std=0.6506407098647699:besthit_sum=296.0:bitscore_avg=253.66666666666666:bitscore_max=267.0:bitscore_min=231.0:bitscore_std=19.731531449264992:bitscore_sum=761.0:capture_class_counter=c__Gammaproteobacteria--3:capture_domain_counter=d__Bacteria--3:capture_family_counter=f__Pseudomonadaceae--3:capture_genus_counter=g__Pseudomonas_E--3:capture_order_counter=o__Pseudomonadales--3:capture_phylum_counter=p__Proteobacteria--3:capture_species_counter=s__Pseudomonas_E putida_T--3:evalue_avg=3.700000000002502e-79:evalue_max=1.11e-78:evalue_min=1.14e-92:evalue_std=6.408587988002681e-79:evalue_sum=1.1100000000007506e-78:gapopen_avg=0.0:gapopen_max=0.0:gapopen_min=0.0:gapopen_std=0.0:gapopen_sum=0.0:gtdb_class_counter=:gtdb_domain_counter=:gtdb_family_counter=:gtdb_genus_counter=:gtdb_order_counter=:gtdb_phylum_counter=:gtdb_species_counter=:heptad_counter=MCP-40H--3:lbd_counter=:length_avg=146.33333333333334:length_max=153.0:length_min=134.0:length_std=10.692676621563626:length_sum=439.0:mismatch_avg=2.0:mismatch_max=3.0:mismatch_min=1.0:mismatch_std=1.0:mismatch_sum=6.0:name=N414198:qcovhsp_avg=100.0:qcovhsp_max=100.0:qcovhsp_min=100.0:qcovhsp_std=0.0:qcovhsp_sum=300.0:qend_avg=146.33333333333334:qend_max=153.0:qend_min=134.0:qend_std=10.692676621563626:qend_sum=439.0:qstart_avg=1.0:qstart_max=1.0:qstart_min=1.0:qstart_std=0.0:qstart_sum=3.0:ref_name_counter=RS_GCF_900102675.1_protein.faa_NZ_FMYX01000002.1_44@PF00015_full_PFAM.455.630--3:scovhsp_avg=83.63333333333334:scovhsp_max=87.4:scovhsp_min=76.6:scovhsp_std=6.096173663318115:scovhsp_sum=250.9:send_avg=156.33333333333334:send_max=163.0:send_min=144.0:send_std=10.692676621563626:send_sum=469.0:sstart_avg=11.0:sstart_max=11.0:sstart_min=11.0:sstart_std=0.0:sstart_sum=33.0])0:5e-09[&&NHX:Sample_counter=rhiztom3--6:Type_counter=capture--6:besthit_avg=98.96666666666665:besthit_max=99.3:besthit_min=98.0:besthit_std=0.527888877195443:besthit_sum=593.8:bitscore_avg=251.33333333333334:bitscore_max=268.0:bitscore_min=211.0:bitscore_std=24.40218569445505:bitscore_sum=1508.0:capture_class_counter=c__Actinomycetia--2||c__Desulfovibrionia--1||c__Gammaproteobacteria--3:capture_domain_counter=d__Bacteria--6:capture_family_counter=f__Desulfovibrionaceae--1||f__Geodermatophilaceae--2||f__Pseudomonadaceae--3:capture_genus_counter=g__Geodermatophilus--2||g__Halodesulfovibrio--1||g__Pseudomonas_E--3:capture_order_counter=o__Desulfovibrionales--1||o__Mycobacteriales--2||o__Pseudomonadales--3:capture_phylum_counter=p__Actinobacteriota--2||p__Desulfobacterota_I--1||p__Proteobacteria--3:capture_species_counter=s__Geodermatophilus amargosae--2||s__Halodesulfovibrio sp003252375--1||s__Pseudomonas_E putida_T--3:evalue_avg=9.033333518333333e-72:evalue_max=5.42e-71:evalue_min=5.66e-93:evalue_std=2.212705725251026e-71:evalue_sum=5.420000111e-71:gapopen_avg=0.0:gapopen_max=0.0:gapopen_min=0.0:gapopen_std=0.0:gapopen_sum=0.0:gtdb_class_counter=:gtdb_domain_counter=:gtdb_family_counter=:gtdb_genus_counter=:gtdb_order_counter=:gtdb_phylum_counter=:gtdb_species_counter=:heptad_counter=MCP-40H--6:lbd_counter=:length_avg=144.16666666666666:length_max=153.0:length_min=120.0:length_std=14.02022348847074:length_sum=865.0:mismatch_avg=1.5:mismatch_max=3.0:mismatch_min=1.0:mismatch_std=0.8366600265340756:mismatch_sum=9.0:name=N414199:qcovhsp_avg=99.86666666666667:qcovhsp_max=100.0:qcovhsp_min=99.2:qcovhsp_std=0.32659863237108927:qcovhsp_sum=599.2:qend_avg=144.33333333333334:qend_max=153.0:qend_min=121.0:qend_std=13.6772316887105:qend_sum=866.0:qstart_avg=1.1666666666666667:qstart_max=2.0:qstart_min=1.0:qstart_std=0.408248290463863:qstart_sum=7.0:ref_name_counter=RS_GCF_900102675.1_protein.faa_NZ_FMYX01000002.1_44@PF00015_full_PFAM.455.630--6:scovhsp_avg=82.38333333333334:scovhsp_max=87.4:scovhsp_min=68.6:scovhsp_std=7.9915997564109:scovhsp_sum=494.30000000000007:send_avg=159.66666666666666:send_max=163.0:send_min=144.0:send_std=7.685484153042452:send_sum=958.0:sstart_avg=16.5:sstart_max=44.0:sstart_min=11.0:sstart_std=13.47219358530748:sstart_sum=99.0],((RS_GCF_900102675.1_protein.faa_NZ_FMYX01000002.1_44@PF00015_full_PFAM.455.630:5e-09[&&NHX:Type=GTDB:gtdb_class=c__Gammaproteobacteria:gtdb_domain=d__Bacteria:gtdb_family=f__Pseudomonadaceae:gtdb_genus=g__Pseudomonas_E:gtdb_order=o__Pseudomonadales:gtdb_phylum=p__Proteobacteria:gtdb_species=s__Pseudomonas_E guariconensis:heptad=MCP-40H:species=d__Bacteria_p__Proteobacteria_c__Gammaproteobacteria_o__Pseudomonadales_f__Pseudomonadaceae_g__Pseudomonas_E_s__Pseudomonas_E guariconensis],RS_GCF_002741075.1_protein.faa_NZ_CP016634.1_3968@PF00015_full_PFAM.463.632:0.0193637[&&NHX:Type=GTDB:gtdb_class=c__Gammaproteobacteria:gtdb_domain=d__Bacteria:gtdb_family=f__Pseudomonadaceae:gtdb_genus=g__Pseudomonas_E:gtdb_order=o__Pseudomonadales:gtdb_phylum=p__Proteobacteria:gtdb_species=s__Pseudomonas_E putida_T:heptad=MCP-40H:species=d__Bacteria_p__Proteobacteria_c__Gammaproteobacteria_o__Pseudomonadales_f__Pseudomonadaceae_g__Pseudomonas_E_s__Pseudomonas_E putida_T])0:6e-09[&&NHX:Sample_counter=:Type_counter=GTDB--2:capture_class_counter=:capture_domain_counter=:capture_family_counter=:capture_genus_counter=:capture_order_counter=:capture_phylum_counter=:capture_species_counter=:evoltype=D:gtdb_class_counter=c__Gammaproteobacteria--2:gtdb_domain_counter=d__Bacteria--2:gtdb_family_counter=f__Pseudomonadaceae--2:gtdb_genus_counter=g__Pseudomonas_E--2:gtdb_order_counter=o__Pseudomonadales--2:gtdb_phylum_counter=p__Proteobacteria--2:gtdb_species_counter=s__Pseudomonas_E guariconensis--1||s__Pseudomonas_E putida_T--1:heptad_counter=MCP-40H--2:lbd_counter=:lca=d__Bacteria:lca_tree=g__Pseudomonas_E:name=N414202:ref_name_counter=],2bbf3d94-d7be-4827-bef1-b48439e36aa3_2@MCPsignal.304.451:0.0426029[&&NHX:Sample=rhiztom3:Type=capture:besthit=98.6:bitscore=246.0:capture_class=c__Gammaproteobacteria:capture_domain=d__Bacteria:capture_family=f__Pseudomonadaceae:capture_genus=g__Pseudomonas_E:capture_order=o__Pseudomonadales:capture_phylum=p__Proteobacteria:capture_species=s__Pseudomonas_E putida_T:evalue=1.51e-84:gapopen=0.0:heptad=MCP-40H:length=142.0:mismatch=2.0:qcovhsp=96.6:qend=147.0:qstart=6.0:ref_name=RS_GCF_900102675.1_protein.faa_NZ_FMYX01000002.1_44@PF00015_full_PFAM.455.630:scovhsp=81.1:send=162.0:sstart=21.0])0.706:0.0044529[&&NHX:Sample_counter=rhiztom3--1:Type_counter=GTDB--2||capture--1:besthit_avg=98.6:besthit_max=98.6:besthit_min=98.6:besthit_std=0:besthit_sum=98.6:bitscore_avg=246.0:bitscore_max=246.0:bitscore_min=246.0:bitscore_std=0:bitscore_sum=246.0:capture_class_counter=c__Gammaproteobacteria--1:capture_domain_counter=d__Bacteria--1:capture_family_counter=f__Pseudomonadaceae--1:capture_genus_counter=g__Pseudomonas_E--1:capture_order_counter=o__Pseudomonadales--1:capture_phylum_counter=p__Proteobacteria--1:capture_species_counter=s__Pseudomonas_E putida_T--1:evalue_avg=1.51e-84:evalue_max=1.51e-84:evalue_min=1.51e-84:evalue_std=0:evalue_sum=1.51e-84:gapopen_avg=0.0:gapopen_max=0.0:gapopen_min=0.0:gapopen_std=0:gapopen_sum=0.0:gtdb_class_counter=c__Gammaproteobacteria--2:gtdb_domain_counter=d__Bacteria--2:gtdb_family_counter=f__Pseudomonadaceae--2:gtdb_genus_counter=g__Pseudomonas_E--2:gtdb_order_counter=o__Pseudomonadales--2:gtdb_phylum_counter=p__Proteobacteria--2:gtdb_species_counter=s__Pseudomonas_E guariconensis--1||s__Pseudomonas_E putida_T--1:heptad_counter=MCP-40H--3:lbd_counter=:lca_tree=g__Pseudomonas_E:length_avg=142.0:length_max=142.0:length_min=142.0:length_std=0:length_sum=142.0:mismatch_avg=2.0:mismatch_max=2.0:mismatch_min=2.0:mismatch_std=0:mismatch_sum=2.0:name=N414204:qcovhsp_avg=96.6:qcovhsp_max=96.6:qcovhsp_min=96.6:qcovhsp_std=0:qcovhsp_sum=96.6:qend_avg=147.0:qend_max=147.0:qend_min=147.0:qend_std=0:qend_sum=147.0:qstart_avg=6.0:qstart_max=6.0:qstart_min=6.0:qstart_std=0:qstart_sum=6.0:ref_name_counter=RS_GCF_900102675.1_protein.faa_NZ_FMYX01000002.1_44@PF00015_full_PFAM.455.630--1:scovhsp_avg=81.1:scovhsp_max=81.1:scovhsp_min=81.1:scovhsp_std=0:scovhsp_sum=81.1:send_avg=162.0:send_max=162.0:send_min=162.0:send_std=0:send_sum=162.0:sstart_avg=21.0:sstart_max=21.0:sstart_min=21.0:sstart_std=0:sstart_sum=21.0])0.871:0.00445103[&&NHX:Sample_counter=rhiztom3--7:Type_counter=GTDB--2||capture--7:besthit_avg=98.91428571428571:besthit_max=99.3:besthit_min=98.0:besthit_std=0.5014265364224065:besthit_sum=692.4:bitscore_avg=250.57142857142858:bitscore_max=268.0:bitscore_min=211.0:bitscore_std=22.367067628227762:bitscore_sum=1754.0:capture_class_counter=c__Actinomycetia--2||c__Desulfovibrionia--1||c__Gammaproteobacteria--4:capture_domain_counter=d__Bacteria--7:capture_family_counter=f__Desulfovibrionaceae--1||f__Geodermatophilaceae--2||f__Pseudomonadaceae--4:capture_genus_counter=g__Geodermatophilus--2||g__Halodesulfovibrio--1||g__Pseudomonas_E--4:capture_order_counter=o__Desulfovibrionales--1||o__Mycobacteriales--2||o__Pseudomonadales--4:capture_phylum_counter=p__Actinobacteriota--2||p__Desulfobacterota_I--1||p__Proteobacteria--4:capture_species_counter=s__Geodermatophilus amargosae--2||s__Halodesulfovibrio sp003252375--1||s__Pseudomonas_E putida_T--4:evalue_avg=7.742857301428787e-72:evalue_max=5.42e-71:evalue_min=5.66e-93:evalue_std=2.04856743671766e-71:evalue_sum=5.420000111000151e-71:gapopen_avg=0.0:gapopen_max=0.0:gapopen_min=0.0:gapopen_std=0.0:gapopen_sum=0.0:gtdb_class_counter=c__Gammaproteobacteria--2:gtdb_domain_counter=d__Bacteria--2:gtdb_family_counter=f__Pseudomonadaceae--2:gtdb_genus_counter=g__Pseudomonas_E--2:gtdb_order_counter=o__Pseudomonadales--2:gtdb_phylum_counter=p__Proteobacteria--2:gtdb_species_counter=s__Pseudomonas_E guariconensis--1||s__Pseudomonas_E putida_T--1:heptad_counter=MCP-40H--9:lbd_counter=:lca_tree=g__Pseudomonas_E:length_avg=143.85714285714286:length_max=153.0:length_min=120.0:length_std=12.8248271129162:length_sum=1007.0:mismatch_avg=1.5714285714285714:mismatch_max=3.0:mismatch_min=1.0:mismatch_std=0.7867957924694431:mismatch_sum=11.0:name=N414205:qcovhsp_avg=99.39999999999999:qcovhsp_max=100.0:qcovhsp_min=96.6:qcovhsp_std=1.2701705922171787:qcovhsp_sum=695.8:qend_avg=144.71428571428572:qend_max=153.0:qend_min=121.0:qend_std=12.52616309588702:qend_sum=1013.0:qstart_avg=1.8571428571428572:qstart_max=6.0:qstart_min=1.0:qstart_std=1.8644544714716087:qstart_sum=13.0:ref_name_counter=RS_GCF_900102675.1_protein.faa_NZ_FMYX01000002.1_44@PF00015_full_PFAM.455.630--7:scovhsp_avg=82.2:scovhsp_max=87.4:scovhsp_min=68.6:scovhsp_std=7.311406613413506:scovhsp_sum=575.4:send_avg=160.0:send_max=163.0:send_min=144.0:send_std=7.0710678118654755:send_sum=1120.0:sstart_avg=17.142857142857142:sstart_max=44.0:sstart_min=11.0:sstart_std=12.41542819007291:sstart_sum=120.0],765c90d1-4b65-466a-9384-f4c0dfb89dcb_5@MCPsignal.39.143:0.0145331[&&NHX:Sample=rhiztom3:Type=capture:besthit=98.1:bitscore=182.0:capture_class=c__Clostridia:capture_domain=d__Bacteria:capture_family=f__Lachnospiraceae:capture_genus=g__Ventrimonas:capture_order=o__Lachnospirales:capture_phylum=p__Firmicutes_A:capture_species=s__Ventrimonas sp910584845:evalue=1e-59:gapopen=0.0:heptad=MCP-40H:length=104.0:mismatch=2.0:qcovhsp=100.0:qend=104.0:qstart=1.0:ref_name=RS_GCF_900102675.1_protein.faa_NZ_FMYX01000002.1_44@PF00015_full_PFAM.455.630:scovhsp=59.4:send=163.0:sstart=60.0])0:5e-09[&&NHX:Sample_counter=rhiztom3--8:Type_counter=GTDB--2||capture--8:besthit_avg=98.8125:besthit_max=99.3:besthit_min=98.0:besthit_std=0.5462534733462641:besthit_sum=790.5:bitscore_avg=242.0:bitscore_max=268.0:bitscore_min=182.0:bitscore_std=31.88371729537553:bitscore_sum=1936.0:capture_class_counter=c__Actinomycetia--2||c__Clostridia--1||c__Desulfovibrionia--1||c__Gammaproteobacteria--4:capture_domain_counter=d__Bacteria--8:capture_family_counter=f__Desulfovibrionaceae--1||f__Geodermatophilaceae--2||f__Lachnospiraceae--1||f__Pseudomonadaceae--4:capture_genus_counter=g__Geodermatophilus--2||g__Halodesulfovibrio--1||g__Pseudomonas_E--4||g__Ventrimonas--1:capture_order_counter=o__Desulfovibrionales--1||o__Lachnospirales--1||o__Mycobacteriales--2||o__Pseudomonadales--4:capture_phylum_counter=p__Actinobacteriota--2||p__Desulfobacterota_I--1||p__Firmicutes_A--1||p__Proteobacteria--4:capture_species_counter=s__Geodermatophilus amargosae--2||s__Halodesulfovibrio sp003252375--1||s__Pseudomonas_E putida_T--4||s__Ventrimonas sp910584845--1:evalue_avg=1.250000000006775e-60:evalue_max=1e-59:evalue_min=5.66e-93:evalue_std=3.53553390593e-60:evalue_sum=1.00000000000542e-59:gapopen_avg=0.0:gapopen_max=0.0:gapopen_min=0.0:gapopen_std=0.0:gapopen_sum=0.0:gtdb_class_counter=c__Gammaproteobacteria--2:gtdb_domain_counter=d__Bacteria--2:gtdb_family_counter=f__Pseudomonadaceae--2:gtdb_genus_counter=g__Pseudomonas_E--2:gtdb_order_counter=o__Pseudomonadales--2:gtdb_phylum_counter=p__Proteobacteria--2:gtdb_species_counter=s__Pseudomonas_E guariconensis--1||s__Pseudomonas_E putida_T--1:heptad_counter=MCP-40H--10:lbd_counter=:lca_tree=g__Pseudomonas_E:length_avg=138.875:length_max=153.0:length_min=104.0:length_std=18.42697944397213:length_sum=1111.0:mismatch_avg=1.625:mismatch_max=3.0:mismatch_min=1.0:mismatch_std=0.7440238091428449:mismatch_sum=13.0:name=N414207:qcovhsp_avg=99.475:qcovhsp_max=100.0:qcovhsp_min=96.6:qcovhsp_std=1.1949297648218271:qcovhsp_sum=795.8:qend_avg=139.625:qend_max=153.0:qend_min=104.0:qend_std=18.485032555325095:qend_sum=1117.0:qstart_avg=1.75:qstart_max=6.0:qstart_min=1.0:qstart_std=1.7525491637693282:qstart_sum=14.0:ref_name_counter=RS_GCF_900102675.1_protein.faa_NZ_FMYX01000002.1_44@PF00015_full_PFAM.455.630--8:scovhsp_avg=79.35:scovhsp_max=87.4:scovhsp_min=59.4:scovhsp_std=10.526157893552618:scovhsp_sum=634.8:send_avg=160.375:send_max=163.0:send_min=144.0:send_std=6.631903411324901:send_sum=1283.0:sstart_avg=22.5:sstart_max=60.0:sstart_min=11.0:sstart_std=19.018787703591567:sstart_sum=180.0],(RS_GCF_015680235.1_protein.faa_NZ_JADLJL010000041.1_28@PF00015_full_PFAM.463.626:0.00493749[&&NHX:Type=GTDB:gtdb_class=c__Gammaproteobacteria:gtdb_domain=d__Bacteria:gtdb_family=f__Pseudomonadaceae:gtdb_genus=g__Pseudomonas_E:gtdb_order=o__Pseudomonadales:gtdb_phylum=p__Proteobacteria:gtdb_species=s__Pseudomonas_E guariconensis_A:heptad=MCP-40H:species=d__Bacteria_p__Proteobacteria_c__Gammaproteobacteria_o__Pseudomonadales_f__Pseudomonadaceae_g__Pseudomonas_E_s__Pseudomonas_E guariconensis_A],(((((((6f01f8c5-195e-4de3-99e2-2d2c00ff7dc5_6@MCPsignal.23.127:0.0164506[&&NHX:Sample=rhiztom3:Type=capture:besthit=98.1:bitscore=171.0:capture_class=c__Gammaproteobacteria:capture_domain=d__Bacteria:capture_family=f__Pseudomonadaceae:capture_genus=g__Pseudomonas_E:capture_order=o__Pseudomonadales:capture_phylum=p__Proteobacteria:capture_species=s__Pseudomonas_E putida_K:evalue=8.79e-56:gapopen=0.0:heptad=MCP-40H:length=103.0:mismatch=2.0:qcovhsp=99.0:qend=104.0:qstart=2.0:ref_name=RS_GCF_002094795.1_protein.faa_NZ_NBWC01000038.1_51@PF00015_full_PFAM.463.626:scovhsp=63.2:send=138.0:sstart=36.0],980283f1-86e3-4789-b653-0806eb31979f_5@MCPsignal.17.163:5e-09[&&NHX:Sample=rhiztom2:Type=capture:besthit=96.5:bitscore=238.0:capture_class=c__Gammaproteobacteria:capture_domain=d__Bacteria:capture_family=f__Pseudomonadaceae:capture_genus=g__Pseudomonas_E:capture_order=o__Pseudomonadales:capture_phylum=p__Proteobacteria:capture_species=s__Pseudomonas_E putida_K:evalue=2.18e-81:gapopen=0.0:heptad=MCP-40H:length=142.0:mismatch=5.0:qcovhsp=97.3:qend=146.0:qstart=5.0:ref_name=RS_GCF_002094795.1_protein.faa_NZ_NBWC01000038.1_51@PF00015_full_PFAM.463.626:scovhsp=87.1:send=155.0:sstart=14.0])1:0.0432085[&&NHX:Sample_counter=rhiztom2--1||rhiztom3--1:Type_counter=capture--2:besthit_avg=97.3:besthit_max=98.1:besthit_min=96.5:besthit_std=1.131370849898472:besthit_sum=194.6:bitscore_avg=204.5:bitscore_max=238.0:bitscore_min=171.0:bitscore_std=47.37615433949868:bitscore_sum=409.0:capture_class_counter=c__Gammaproteobacteria--2:capture_domain_counter=d__Bacteria--2:capture_family_counter=f__Pseudomonadaceae--2:capture_genus_counter=g__Pseudomonas_E--2:capture_order_counter=o__Pseudomonadales--2:capture_phylum_counter=p__Proteobacteria--2:capture_species_counter=s__Pseudomonas_E putida_K--2:evalue_avg=4.395e-56:evalue_max=8.79e-56:evalue_min=2.18e-81:evalue_std=6.215468606629753e-56:evalue_sum=8.79e-56:gapopen_avg=0.0:gapopen_max=0.0:gapopen_min=0.0:gapopen_std=0.0:gapopen_sum=0.0:gtdb_class_counter=:gtdb_domain_counter=:gtdb_family_counter=:gtdb_genus_counter=:gtdb_order_counter=:gtdb_phylum_counter=:gtdb_species_counter=:heptad_counter=MCP-40H--2:lbd_counter=:length_avg=122.5:length_max=142.0:length_min=103.0:length_std=27.577164466275352:length_sum=245.0:mismatch_avg=3.5:mismatch_max=5.0:mismatch_min=2.0:mismatch_std=2.1213203435596424:mismatch_sum=7.0:name=N414211:qcovhsp_avg=98.15:qcovhsp_max=99.0:qcovhsp_min=97.3:qcovhsp_std=1.2020815280171329:qcovhsp_sum=196.3:qend_avg=125.0:qend_max=146.0:qend_min=104.0:qend_std=29.698484809834994:qend_sum=250.0:qstart_avg=3.5:qstart_max=5.0:qstart_min=2.0:qstart_std=2.1213203435596424:qstart_sum=7.0:ref_name_counter=RS_GCF_002094795.1_protein.faa_NZ_NBWC01000038.1_51@PF00015_full_PFAM.463.626--2:scovhsp_avg=75.15:scovhsp_max=87.1:scovhsp_min=63.2:scovhsp_std=16.89985207035848:scovhsp_sum=150.3:send_avg=146.5:send_max=155.0:send_min=138.0:send_std=12.020815280171307:send_sum=293.0:sstart_avg=25.0:sstart_max=36.0:sstart_min=14.0:sstart_std=15.556349186104045:sstart_sum=50.0],7a6e9197-e315-487f-839b-8f149f052024_2@MCPsignal.120.273:5e-09[&&NHX:Sample=rhiztom3:Type=capture:besthit=98.7:bitscore=261.0:capture_class=c__Gammaproteobacteria:capture_domain=d__Bacteria:capture_family=f__Pseudomonadaceae:capture_genus=g__Pseudomonas_E:capture_order=o__Pseudomonadales:capture_phylum=p__Proteobacteria:capture_species=s__Pseudomonas_E putida_K:evalue=2.08e-90:gapopen=0.0:heptad=MCP-40H:length=153.0:mismatch=2.0:qcovhsp=100.0:qend=153.0:qstart=1.0:ref_name=RS_GCF_002094795.1_protein.faa_NZ_NBWC01000038.1_51@PF00015_full_PFAM.463.626:scovhsp=93.9:send=155.0:sstart=3.0])0.851:0.00536602[&&NHX:Sample_counter=rhiztom2--1||rhiztom3--2:Type_counter=capture--3:besthit_avg=97.76666666666667:besthit_max=98.7:besthit_min=96.5:besthit_std=1.1372481406154658:besthit_sum=293.3:bitscore_avg=223.33333333333334:bitscore_max=261.0:bitscore_min=171.0:bitscore_std=46.75824347998258:bitscore_sum=670.0:capture_class_counter=c__Gammaproteobacteria--3:capture_domain_counter=d__Bacteria--3:capture_family_counter=f__Pseudomonadaceae--3:capture_genus_counter=g__Pseudomonas_E--3:capture_order_counter=o__Pseudomonadales--3:capture_phylum_counter=p__Proteobacteria--3:capture_species_counter=s__Pseudomonas_E putida_K--3:evalue_avg=2.9299999999999997e-56:evalue_max=8.79e-56:evalue_min=2.08e-90:evalue_std=5.07490886617681e-56:evalue_sum=8.79e-56:gapopen_avg=0.0:gapopen_max=0.0:gapopen_min=0.0:gapopen_std=0.0:gapopen_sum=0.0:gtdb_class_counter=:gtdb_domain_counter=:gtdb_family_counter=:gtdb_genus_counter=:gtdb_order_counter=:gtdb_phylum_counter=:gtdb_species_counter=:heptad_counter=MCP-40H--3:lbd_counter=:length_avg=132.66666666666666:length_max=153.0:length_min=103.0:length_std=26.27419519858474:length_sum=398.0:mismatch_avg=3.0:mismatch_max=5.0:mismatch_min=2.0:mismatch_std=1.7320508075688772:mismatch_sum=9.0:name=N414213:qcovhsp_avg=98.76666666666667:qcovhsp_max=100.0:qcovhsp_min=97.3:qcovhsp_std=1.3650396819628863:qcovhsp_sum=296.3:qend_avg=134.33333333333334:qend_max=153.0:qend_min=104.0:qend_std=26.501572280401277:qend_sum=403.0:qstart_avg=2.6666666666666665:qstart_max=5.0:qstart_min=1.0:qstart_std=2.081665999466133:qstart_sum=8.0:ref_name_counter=RS_GCF_002094795.1_protein.faa_NZ_NBWC01000038.1_51@PF00015_full_PFAM.463.626--3:scovhsp_avg=81.4:scovhsp_max=93.9:scovhsp_min=63.2:scovhsp_std=16.124205406778966:scovhsp_sum=244.20000000000002:send_avg=149.33333333333334:send_max=155.0:send_min=138.0:send_std=9.814954576223638:send_sum=448.0:sstart_avg=17.666666666666668:sstart_max=36.0:sstart_min=3.0:sstart_std=16.802777548171413:sstart_sum=53.0],((062215d9-5c99-4592-a7c4-860bd42ce34d_4@MCPsignal.95.227:5e-09[&&NHX:Sample=rhiztom3:Type=capture:besthit=98.5:bitscore=217.0:capture_class=c__Gammaproteobacteria:capture_domain=d__Bacteria:capture_family=f__Pseudomonadaceae:capture_genus=g__Pseudomonas_E:capture_order=o__Pseudomonadales:capture_phylum=p__Proteobacteria:capture_species=s__Pseudomonas_E putida_K:evalue=2.97e-73:gapopen=1.0:heptad=MCP-40H:length=132.0:mismatch=1.0:qcovhsp=100.0:qend=132.0:qstart=1.0:ref_name=RS_GCF_002094795.1_protein.faa_NZ_NBWC01000038.1_51@PF00015_full_PFAM.463.626:scovhsp=80.4:send=133.0:sstart=3.0],f140466f-e8ff-4474-aa77-4da130385b41_3@MCPsignal.62.155:5e-09[&&NHX:Sample=rhiztom3:Type=capture:besthit=97.8:bitscore=161.0:capture_class=c__Gammaproteobacteria:capture_domain=d__Bacteria:capture_family=f__Pseudomonadaceae:capture_genus=g__Pseudomonas_E:capture_order=o__Pseudomonadales:capture_phylum=p__Proteobacteria:capture_species=s__Pseudomonas_E putida_K:evalue=7.18e-52:gapopen=0.0:heptad=MCP-40H:length=93.0:mismatch=2.0:qcovhsp=100.0:qend=93.0:qstart=1.0:ref_name=RS_GCF_015680235.1_protein.faa_NZ_JADLJL010000041.1_28@PF00015_full_PFAM.463.626:scovhsp=57.1:send=95.0:sstart=3.0])0:5e-09[&&NHX:Sample_counter=rhiztom3--2:Type_counter=capture--2:besthit_avg=98.15:besthit_max=98.5:besthit_min=97.8:besthit_std=0.4949747468305853:besthit_sum=196.3:bitscore_avg=189.0:bitscore_max=217.0:bitscore_min=161.0:bitscore_std=39.59797974644666:bitscore_sum=378.0:capture_class_counter=c__Gammaproteobacteria--2:capture_domain_counter=d__Bacteria--2:capture_family_counter=f__Pseudomonadaceae--2:capture_genus_counter=g__Pseudomonas_E--2:capture_order_counter=o__Pseudomonadales--2:capture_phylum_counter=p__Proteobacteria--2:capture_species_counter=s__Pseudomonas_E putida_K--2:evalue_avg=3.59e-52:evalue_max=7.18e-52:evalue_min=2.97e-73:evalue_std=5.077026688919412e-52:evalue_sum=7.18e-52:gapopen_avg=0.5:gapopen_max=1.0:gapopen_min=0.0:gapopen_std=0.7071067811865476:gapopen_sum=1.0:gtdb_class_counter=:gtdb_domain_counter=:gtdb_family_counter=:gtdb_genus_counter=:gtdb_order_counter=:gtdb_phylum_counter=:gtdb_species_counter=:heptad_counter=MCP-40H--2:lbd_counter=:length_avg=112.5:length_max=132.0:length_min=93.0:length_std=27.577164466275352:length_sum=225.0:mismatch_avg=1.5:mismatch_max=2.0:mismatch_min=1.0:mismatch_std=0.7071067811865476:mismatch_sum=3.0:name=N414216:qcovhsp_avg=100.0:qcovhsp_max=100.0:qcovhsp_min=100.0:qcovhsp_std=0.0:qcovhsp_sum=200.0:qend_avg=112.5:qend_max=132.0:qend_min=93.0:qend_std=27.577164466275352:qend_sum=225.0:qstart_avg=1.0:qstart_max=1.0:qstart_min=1.0:qstart_std=0.0:qstart_sum=2.0:ref_name_counter=RS_GCF_002094795.1_protein.faa_NZ_NBWC01000038.1_51@PF00015_full_PFAM.463.626--1||RS_GCF_015680235.1_protein.faa_NZ_JADLJL010000041.1_28@PF00015_full_PFAM.463.626--1:scovhsp_avg=68.75:scovhsp_max=80.4:scovhsp_min=57.1:scovhsp_std=16.47558800164656:scovhsp_sum=137.5:send_avg=114.0:send_max=133.0:send_min=95.0:send_std=26.870057685088806:send_sum=228.0:sstart_avg=3.0:sstart_max=3.0:sstart_min=3.0:sstart_std=0.0:sstart_sum=6.0],2660afa7-3e48-4ef0-9045-91cb77ef9ffa_6@MCPsignal.307.459:0.0108321[&&NHX:Sample=rhiztom3:Type=capture:besthit=98.0:bitscore=254.0:capture_class=c__Gammaproteobacteria:capture_domain=d__Bacteria:capture_family=f__Pseudomonadaceae:capture_genus=g__Pseudomonas_E:capture_order=o__Pseudomonadales:capture_phylum=p__Proteobacteria:capture_species=s__Pseudomonas_E putida_K:evalue=1.11e-87:gapopen=0.0:heptad=MCP-40H:length=152.0:mismatch=3.0:qcovhsp=100.0:qend=152.0:qstart=1.0:ref_name=RS_GCF_002094795.1_protein.faa_NZ_NBWC01000038.1_51@PF00015_full_PFAM.463.626:scovhsp=93.3:send=154.0:sstart=3.0])0:1.3e-08[&&NHX:Sample_counter=rhiztom3--3:Type_counter=capture--3:besthit_avg=98.10000000000001:besthit_max=98.5:besthit_min=97.8:besthit_std=0.3605551275464001:besthit_sum=294.3:bitscore_avg=210.66666666666666:bitscore_max=254.0:bitscore_min=161.0:bitscore_std=46.82235933112869:bitscore_sum=632.0:capture_class_counter=c__Gammaproteobacteria--3:capture_domain_counter=d__Bacteria--3:capture_family_counter=f__Pseudomonadaceae--3:capture_genus_counter=g__Pseudomonas_E--3:capture_order_counter=o__Pseudomonadales--3:capture_phylum_counter=p__Proteobacteria--3:capture_species_counter=s__Pseudomonas_E putida_K--3:evalue_avg=2.3933333333333333e-52:evalue_max=7.18e-52:evalue_min=1.11e-87:evalue_std=4.145374932781514e-52:evalue_sum=7.18e-52:gapopen_avg=0.3333333333333333:gapopen_max=1.0:gapopen_min=0.0:gapopen_std=0.5773502691896258:gapopen_sum=1.0:gtdb_class_counter=:gtdb_domain_counter=:gtdb_family_counter=:gtdb_genus_counter=:gtdb_order_counter=:gtdb_phylum_counter=:gtdb_species_counter=:heptad_counter=MCP-40H--3:lbd_counter=:length_avg=125.66666666666667:length_max=152.0:length_min=93.0:length_std=30.0055550412475:length_sum=377.0:mismatch_avg=2.0:mismatch_max=3.0:mismatch_min=1.0:mismatch_std=1.0:mismatch_sum=6.0:name=N414218:qcovhsp_avg=100.0:qcovhsp_max=100.0:qcovhsp_min=100.0:qcovhsp_std=0.0:qcovhsp_sum=300.0:qend_avg=125.66666666666667:qend_max=152.0:qend_min=93.0:qend_std=30.0055550412475:qend_sum=377.0:qstart_avg=1.0:qstart_max=1.0:qstart_min=1.0:qstart_std=0.0:qstart_sum=3.0:ref_name_counter=RS_GCF_002094795.1_protein.faa_NZ_NBWC01000038.1_51@PF00015_full_PFAM.463.626--2||RS_GCF_015680235.1_protein.faa_NZ_JADLJL010000041.1_28@PF00015_full_PFAM.463.626--1:scovhsp_avg=76.93333333333334:scovhsp_max=93.3:scovhsp_min=57.1:scovhsp_std=18.34729771201561:scovhsp_sum=230.8:send_avg=127.33333333333333:send_max=154.0:send_min=95.0:send_std=29.90540642314251:send_sum=382.0:sstart_avg=3.0:sstart_max=3.0:sstart_min=3.0:sstart_std=0.0:sstart_sum=9.0])0:5e-09[&&NHX:Sample_counter=rhiztom2--1||rhiztom3--5:Type_counter=capture--6:besthit_avg=97.93333333333334:besthit_max=98.7:besthit_min=96.5:besthit_std=0.776316086827181:besthit_sum=587.6:bitscore_avg=217.0:bitscore_max=261.0:bitscore_min=161.0:bitscore_std=42.421692564064436:bitscore_sum=1302.0:capture_class_counter=c__Gammaproteobacteria--6:capture_domain_counter=d__Bacteria--6:capture_family_counter=f__Pseudomonadaceae--6:capture_genus_counter=g__Pseudomonas_E--6:capture_order_counter=o__Pseudomonadales--6:capture_phylum_counter=p__Proteobacteria--6:capture_species_counter=s__Pseudomonas_E putida_K--6:evalue_avg=1.1968131666666667e-52:evalue_max=7.18e-52:evalue_min=2.08e-90:evalue_std=2.9311509765687895e-52:evalue_sum=7.180879000000001e-52:gapopen_avg=0.16666666666666666:gapopen_max=1.0:gapopen_min=0.0:gapopen_std=0.408248290463863:gapopen_sum=1.0:gtdb_class_counter=:gtdb_domain_counter=:gtdb_family_counter=:gtdb_genus_counter=:gtdb_order_counter=:gtdb_phylum_counter=:gtdb_species_counter=:heptad_counter=MCP-40H--6:lbd_counter=:length_avg=129.16666666666666:length_max=153.0:length_min=93.0:length_std=25.51404841781615:length_sum=775.0:mismatch_avg=2.5:mismatch_max=5.0:mismatch_min=1.0:mismatch_std=1.378404875209022:mismatch_sum=15.0:name=N414219:qcovhsp_avg=99.38333333333333:qcovhsp_max=100.0:qcovhsp_min=97.3:qcovhsp_std=1.0962055768270245:qcovhsp_sum=596.3:qend_avg=130.0:qend_max=153.0:qend_min=93.0:qend_std=25.760434778939583:qend_sum=780.0:qstart_avg=1.8333333333333333:qstart_max=5.0:qstart_min=1.0:qstart_std=1.6020819787597222:qstart_sum=11.0:ref_name_counter=RS_GCF_002094795.1_protein.faa_NZ_NBWC01000038.1_51@PF00015_full_PFAM.463.626--5||RS_GCF_015680235.1_protein.faa_NZ_JADLJL010000041.1_28@PF00015_full_PFAM.463.626--1:scovhsp_avg=79.16666666666667:scovhsp_max=93.9:scovhsp_min=57.1:scovhsp_std=15.64067347228586:scovhsp_sum=475.0:send_avg=138.33333333333334:send_max=155.0:send_min=95.0:send_std=23.269436320346625:send_sum=830.0:sstart_avg=10.333333333333334:sstart_max=36.0:sstart_min=3.0:sstart_std=13.321661558028964:sstart_sum=62.0],((6cf5428f-e7a3-41a1-99b3-3e35bfc0566a_5@MCPsignal.492.609:0.00740909[&&NHX:Sample=rhiztom3:Type=capture:besthit=98.3:bitscore=195.0:capture_class=c__Gammaproteobacteria:capture_domain=d__Bacteria:capture_family=f__Pseudomonadaceae:capture_genus=g__Pseudomonas_E:capture_order=o__Pseudomonadales:capture_phylum=p__Proteobacteria:capture_species=s__Pseudomonas_E putida_K:evalue=7.74e-65:gapopen=0.0:heptad=MCP-40H:length=117.0:mismatch=2.0:qcovhsp=100.0:qend=117.0:qstart=1.0:ref_name=RS_GCF_002094795.1_protein.faa_NZ_NBWC01000038.1_51@PF00015_full_PFAM.463.626:scovhsp=71.8:send=119.0:sstart=3.0],790d6dcd-6540-4fe3-9bf8-806c43304dfe_3@MCPsignal.284.387:5e-09[&&NHX:Sample=rhiztom2:Type=capture:besthit=99.0:bitscore=172.0:capture_class=c__Gammaproteobacteria:capture_domain=d__Bacteria:capture_family=f__Pseudomonadaceae:capture_genus=g__Pseudomonas_E:capture_order=o__Pseudomonadales:capture_phylum=p__Proteobacteria:capture_species=s__Pseudomonas_E putida_K:evalue=5.95e-56:gapopen=0.0:heptad=MCP-40H:length=103.0:mismatch=1.0:qcovhsp=100.0:qend=103.0:qstart=1.0:ref_name=RS_GCF_002094795.1_protein.faa_NZ_NBWC01000038.1_51@PF00015_full_PFAM.463.626:scovhsp=63.2:send=120.0:sstart=18.0])0:5e-09[&&NHX:Sample_counter=rhiztom2--1||rhiztom3--1:Type_counter=capture--2:besthit_avg=98.65:besthit_max=99.0:besthit_min=98.3:besthit_std=0.4949747468305853:besthit_sum=197.3:bitscore_avg=183.5:bitscore_max=195.0:bitscore_min=172.0:bitscore_std=16.263455967290593:bitscore_sum=367.0:capture_class_counter=c__Gammaproteobacteria--2:capture_domain_counter=d__Bacteria--2:capture_family_counter=f__Pseudomonadaceae--2:capture_genus_counter=g__Pseudomonas_E--2:capture_order_counter=o__Pseudomonadales--2:capture_phylum_counter=p__Proteobacteria--2:capture_species_counter=s__Pseudomonas_E putida_K--2:evalue_avg=2.9750000038700003e-56:evalue_max=5.95e-56:evalue_min=7.74e-65:evalue_std=4.207285342586952e-56:evalue_sum=5.9500000077400005e-56:gapopen_avg=0.0:gapopen_max=0.0:gapopen_min=0.0:gapopen_std=0.0:gapopen_sum=0.0:gtdb_class_counter=:gtdb_domain_counter=:gtdb_family_counter=:gtdb_genus_counter=:gtdb_order_counter=:gtdb_phylum_counter=:gtdb_species_counter=:heptad_counter=MCP-40H--2:lbd_counter=:length_avg=110.0:length_max=117.0:length_min=103.0:length_std=9.899494936611665:length_sum=220.0:mismatch_avg=1.5:mismatch_max=2.0:mismatch_min=1.0:mismatch_std=0.7071067811865476:mismatch_sum=3.0:name=N414222:qcovhsp_avg=100.0:qcovhsp_max=100.0:qcovhsp_min=100.0:qcovhsp_std=0.0:qcovhsp_sum=200.0:qend_avg=110.0:qend_max=117.0:qend_min=103.0:qend_std=9.899494936611665:qend_sum=220.0:qstart_avg=1.0:qstart_max=1.0:qstart_min=1.0:qstart_std=0.0:qstart_sum=2.0:ref_name_counter=RS_GCF_002094795.1_protein.faa_NZ_NBWC01000038.1_51@PF00015_full_PFAM.463.626--2:scovhsp_avg=67.5:scovhsp_max=71.8:scovhsp_min=63.2:scovhsp_std=6.081118318204305:scovhsp_sum=135.0:send_avg=119.5:send_max=120.0:send_min=119.0:send_std=0.7071067811865476:send_sum=239.0:sstart_avg=10.5:sstart_max=18.0:sstart_min=3.0:sstart_std=10.606601717798213:sstart_sum=21.0],3db26c06-fbc7-409a-aef3-f582dd4a2532_6@MCPsignal.82.219:5e-09[&&NHX:Sample=rhiztom3:Type=capture:besthit=99.3:bitscore=234.0:capture_class=c__Gammaproteobacteria:capture_domain=d__Bacteria:capture_family=f__Pseudomonadaceae:capture_genus=g__Pseudomonas_E:capture_order=o__Pseudomonadales:capture_phylum=p__Proteobacteria:capture_species=s__Pseudomonas_E putida_K:evalue=7.19e-80:gapopen=0.0:heptad=MCP-40H:length=137.0:mismatch=1.0:qcovhsp=100.0:qend=137.0:qstart=1.0:ref_name=RS_GCF_002094795.1_protein.faa_NZ_NBWC01000038.1_51@PF00015_full_PFAM.463.626:scovhsp=84.0:send=155.0:sstart=19.0])0.803:5e-09[&&NHX:Sample_counter=rhiztom2--1||rhiztom3--2:Type_counter=capture--3:besthit_avg=98.86666666666667:besthit_max=99.3:besthit_min=98.3:besthit_std=0.5131601439446888:besthit_sum=296.6:bitscore_avg=200.33333333333334:bitscore_max=234.0:bitscore_min=172.0:bitscore_std=31.342197327777345:bitscore_sum=601.0:capture_class_counter=c__Gammaproteobacteria--3:capture_domain_counter=d__Bacteria--3:capture_family_counter=f__Pseudomonadaceae--3:capture_genus_counter=g__Pseudomonas_E--3:capture_order_counter=o__Pseudomonadales--3:capture_phylum_counter=p__Proteobacteria--3:capture_species_counter=s__Pseudomonas_E putida_K--3:evalue_avg=1.9833333359133336e-56:evalue_max=5.95e-56:evalue_min=7.19e-80:evalue_std=3.4352340994439277e-56:evalue_sum=5.9500000077400005e-56:gapopen_avg=0.0:gapopen_max=0.0:gapopen_min=0.0:gapopen_std=0.0:gapopen_sum=0.0:gtdb_class_counter=:gtdb_domain_counter=:gtdb_family_counter=:gtdb_genus_counter=:gtdb_order_counter=:gtdb_phylum_counter=:gtdb_species_counter=:heptad_counter=MCP-40H--3:lbd_counter=:length_avg=119.0:length_max=137.0:length_min=103.0:length_std=17.08800749063506:length_sum=357.0:mismatch_avg=1.3333333333333333:mismatch_max=2.0:mismatch_min=1.0:mismatch_std=0.5773502691896257:mismatch_sum=4.0:name=N414224:qcovhsp_avg=100.0:qcovhsp_max=100.0:qcovhsp_min=100.0:qcovhsp_std=0.0:qcovhsp_sum=300.0:qend_avg=119.0:qend_max=137.0:qend_min=103.0:qend_std=17.08800749063506:qend_sum=357.0:qstart_avg=1.0:qstart_max=1.0:qstart_min=1.0:qstart_std=0.0:qstart_sum=3.0:ref_name_counter=RS_GCF_002094795.1_protein.faa_NZ_NBWC01000038.1_51@PF00015_full_PFAM.463.626--3:scovhsp_avg=73.0:scovhsp_max=84.0:scovhsp_min=63.2:scovhsp_std=10.451794104363135:scovhsp_sum=219.0:send_avg=131.33333333333334:send_max=155.0:send_min=119.0:send_std=20.502032419575706:send_sum=394.0:sstart_avg=13.333333333333334:sstart_max=19.0:sstart_min=3.0:sstart_std=8.962886439832502:sstart_sum=40.0])0:5e-09[&&NHX:Sample_counter=rhiztom2--2||rhiztom3--7:Type_counter=capture--9:besthit_avg=98.24444444444444:besthit_max=99.3:besthit_min=96.5:besthit_std=0.8125747828832605:besthit_sum=884.1999999999999:bitscore_avg=211.44444444444446:bitscore_max=261.0:bitscore_min=161.0:bitscore_std=37.944403774177:bitscore_sum=1903.0:capture_class_counter=c__Gammaproteobacteria--9:capture_domain_counter=d__Bacteria--9:capture_family_counter=f__Pseudomonadaceae--9:capture_genus_counter=g__Pseudomonas_E--9:capture_order_counter=o__Pseudomonadales--9:capture_phylum_counter=p__Proteobacteria--9:capture_species_counter=s__Pseudomonas_E putida_K--9:evalue_avg=7.979415555556417e-53:evalue_max=7.18e-52:evalue_min=2.08e-90:evalue_std=2.393271938996982e-52:evalue_sum=7.181474000000775e-52:gapopen_avg=0.1111111111111111:gapopen_max=1.0:gapopen_min=0.0:gapopen_std=0.3333333333333333:gapopen_sum=1.0:gtdb_class_counter=:gtdb_domain_counter=:gtdb_family_counter=:gtdb_genus_counter=:gtdb_order_counter=:gtdb_phylum_counter=:gtdb_species_counter=:heptad_counter=MCP-40H--9:lbd_counter=:length_avg=125.77777777777777:length_max=153.0:length_min=93.0:length_std=22.48765093211037:length_sum=1132.0:mismatch_avg=2.111111111111111:mismatch_max=5.0:mismatch_min=1.0:mismatch_std=1.2692955176439846:mismatch_sum=19.0:name=N414225:qcovhsp_avg=99.58888888888889:qcovhsp_max=100.0:qcovhsp_min=97.3:qcovhsp_std=0.9198429817697762:qcovhsp_sum=896.3:qend_avg=126.33333333333333:qend_max=153.0:qend_min=93.0:qend_std=22.759613353482084:qend_sum=1137.0:qstart_avg=1.5555555555555556:qstart_max=5.0:qstart_min=1.0:qstart_std=1.3333333333333335:qstart_sum=14.0:ref_name_counter=RS_GCF_002094795.1_protein.faa_NZ_NBWC01000038.1_51@PF00015_full_PFAM.463.626--8||RS_GCF_015680235.1_protein.faa_NZ_JADLJL010000041.1_28@PF00015_full_PFAM.463.626--1:scovhsp_avg=77.11111111111111:scovhsp_max=93.9:scovhsp_min=57.1:scovhsp_std=13.773565664384481:scovhsp_sum=694.0:send_avg=136.0:send_max=155.0:send_min=95.0:send_std=21.348302040209195:send_sum=1224.0:sstart_avg=11.333333333333334:sstart_max=36.0:sstart_min=3.0:sstart_std=11.543396380615196:sstart_sum=102.0],(ed7f4a4d-a119-4102-aa2e-8f68e7ede89b_6@MCPsignal.35.188:5e-09[&&NHX:Sample=rhiztom2:Type=capture:besthit=99.3:bitscore=263.0:capture_class=c__Gammaproteobacteria:capture_domain=d__Bacteria:capture_family=f__Pseudomonadaceae:capture_genus=g__Pseudomonas_E:capture_order=o__Pseudomonadales:capture_phylum=p__Proteobacteria:capture_species=s__Pseudomonas_E putida_K:evalue=3.6e-91:gapopen=0.0:heptad=MCP-40H:length=153.0:mismatch=1.0:qcovhsp=100.0:qend=153.0:qstart=1.0:ref_name=RS_GCF_002094795.1_protein.faa_NZ_NBWC01000038.1_51@PF00015_full_PFAM.463.626:scovhsp=93.9:send=155.0:sstart=3.0],(1b16ccb4-589d-4ffc-816c-23a3f997913c_1@MCPsignal.471.611:0.0239413[&&NHX:Sample=rhiztom2:Type=capture:besthit=97.1:bitscore=229.0:capture_class=c__Gammaproteobacteria:capture_domain=d__Bacteria:capture_family=f__Pseudomonadaceae:capture_genus=g__Pseudomonas_E:capture_order=o__Pseudomonadales:capture_phylum=p__Proteobacteria:capture_species=s__Pseudomonas_E putida_K:evalue=3.85e-78:gapopen=0.0:heptad=MCP-40H:length=139.0:mismatch=4.0:qcovhsp=99.3:qend=139.0:qstart=1.0:ref_name=RS_GCF_002094795.1_protein.faa_NZ_NBWC01000038.1_51@PF00015_full_PFAM.463.626:scovhsp=85.3:send=141.0:sstart=3.0],(dbbcdc2a-7e8a-5233-b1d7-6b225d8d8aaf_2@MCPsignal.972.1089:0.00743389[&&NHX:Sample=rhiztom3:Type=capture:besthit=98.3:bitscore=196.0:capture_class=c__Gammaproteobacteria:capture_domain=d__Bacteria:capture_family=f__Pseudomonadaceae:capture_genus=g__Pseudomonas_E:capture_order=o__Pseudomonadales:capture_phylum=p__Proteobacteria:capture_species=s__Pseudomonas_E putida_K:evalue=3.84e-65:gapopen=0.0:heptad=MCP-40H:length=117.0:mismatch=2.0:qcovhsp=100.0:qend=117.0:qstart=1.0:ref_name=RS_GCF_002094795.1_protein.faa_NZ_NBWC01000038.1_51@PF00015_full_PFAM.463.626:scovhsp=71.8:send=119.0:sstart=3.0],6874764d-6061-4bf7-b756-ef6d269a9bd6_3@MCPsignal.201.284:0.014097[&&NHX:Sample=rhiztom3:Type=capture:besthit=97.6:bitscore=144.0:capture_class=c__Gammaproteobacteria:capture_domain=d__Bacteria:capture_family=f__Pseudomonadaceae:capture_genus=g__Pseudomonas_E:capture_order=o__Pseudomonadales:capture_phylum=p__Proteobacteria:capture_species=s__Pseudomonas_E putida_K:evalue=1.64e-45:gapopen=0.0:heptad=MCP-40H:length=83.0:mismatch=2.0:qcovhsp=100.0:qend=83.0:qstart=1.0:ref_name=RS_GCF_015680235.1_protein.faa_NZ_JADLJL010000041.1_28@PF00015_full_PFAM.463.626:scovhsp=50.9:send=85.0:sstart=3.0])0:5e-09[&&NHX:Sample_counter=rhiztom3--2:Type_counter=capture--2:besthit_avg=97.94999999999999:besthit_max=98.3:besthit_min=97.6:besthit_std=0.4949747468305853:besthit_sum=195.89999999999998:bitscore_avg=170.0:bitscore_max=196.0:bitscore_min=144.0:bitscore_std=36.76955262170047:bitscore_sum=340.0:capture_class_counter=c__Gammaproteobacteria--2:capture_domain_counter=d__Bacteria--2:capture_family_counter=f__Pseudomonadaceae--2:capture_genus_counter=g__Pseudomonas_E--2:capture_order_counter=o__Pseudomonadales--2:capture_phylum_counter=p__Proteobacteria--2:capture_species_counter=s__Pseudomonas_E putida_K--2:evalue_avg=8.2e-46:evalue_max=1.64e-45:evalue_min=3.84e-65:evalue_std=1.159655121145938e-45:evalue_sum=1.64e-45:gapopen_avg=0.0:gapopen_max=0.0:gapopen_min=0.0:gapopen_std=0.0:gapopen_sum=0.0:gtdb_class_counter=:gtdb_domain_counter=:gtdb_family_counter=:gtdb_genus_counter=:gtdb_order_counter=:gtdb_phylum_counter=:gtdb_species_counter=:heptad_counter=MCP-40H--2:lbd_counter=:length_avg=100.0:length_max=117.0:length_min=83.0:length_std=24.041630560342615:length_sum=200.0:mismatch_avg=2.0:mismatch_max=2.0:mismatch_min=2.0:mismatch_std=0.0:mismatch_sum=4.0:name=N414230:qcovhsp_avg=100.0:qcovhsp_max=100.0:qcovhsp_min=100.0:qcovhsp_std=0.0:qcovhsp_sum=200.0:qend_avg=100.0:qend_max=117.0:qend_min=83.0:qend_std=24.041630560342615:qend_sum=200.0:qstart_avg=1.0:qstart_max=1.0:qstart_min=1.0:qstart_std=0.0:qstart_sum=2.0:ref_name_counter=RS_GCF_002094795.1_protein.faa_NZ_NBWC01000038.1_51@PF00015_full_PFAM.463.626--1||RS_GCF_015680235.1_protein.faa_NZ_JADLJL010000041.1_28@PF00015_full_PFAM.463.626--1:scovhsp_avg=61.349999999999994:scovhsp_max=71.8:scovhsp_min=50.9:scovhsp_std=14.778531726798843:scovhsp_sum=122.69999999999999:send_avg=102.0:send_max=119.0:send_min=85.0:send_std=24.041630560342615:send_sum=204.0:sstart_avg=3.0:sstart_max=3.0:sstart_min=3.0:sstart_std=0.0:sstart_sum=6.0])0:5e-09[&&NHX:Sample_counter=rhiztom2--1||rhiztom3--2:Type_counter=capture--3:besthit_avg=97.66666666666667:besthit_max=98.3:besthit_min=97.1:besthit_std=0.6027713773341723:besthit_sum=293.0:bitscore_avg=189.66666666666666:bitscore_max=229.0:bitscore_min=144.0:bitscore_std=42.85246006162696:bitscore_sum=569.0:capture_class_counter=c__Gammaproteobacteria--3:capture_domain_counter=d__Bacteria--3:capture_family_counter=f__Pseudomonadaceae--3:capture_genus_counter=g__Pseudomonas_E--3:capture_order_counter=o__Pseudomonadales--3:capture_phylum_counter=p__Proteobacteria--3:capture_species_counter=s__Pseudomonas_E putida_K--3:evalue_avg=5.466666666666666e-46:evalue_max=1.64e-45:evalue_min=3.85e-78:evalue_std=9.468544414709863e-46:evalue_sum=1.64e-45:gapopen_avg=0.0:gapopen_max=0.0:gapopen_min=0.0:gapopen_std=0.0:gapopen_sum=0.0:gtdb_class_counter=:gtdb_domain_counter=:gtdb_family_counter=:gtdb_genus_counter=:gtdb_order_counter=:gtdb_phylum_counter=:gtdb_species_counter=:heptad_counter=MCP-40H--3:lbd_counter=:length_avg=113.0:length_max=139.0:length_min=83.0:length_std=28.21347195933177:length_sum=339.0:mismatch_avg=2.6666666666666665:mismatch_max=4.0:mismatch_min=2.0:mismatch_std=1.1547005383792515:mismatch_sum=8.0:name=N414231:qcovhsp_avg=99.76666666666667:qcovhsp_max=100.0:qcovhsp_min=99.3:qcovhsp_std=0.40414518843273967:qcovhsp_sum=299.3:qend_avg=113.0:qend_max=139.0:qend_min=83.0:qend_std=28.21347195933177:qend_sum=339.0:qstart_avg=1.0:qstart_max=1.0:qstart_min=1.0:qstart_std=0.0:qstart_sum=3.0:ref_name_counter=RS_GCF_002094795.1_protein.faa_NZ_NBWC01000038.1_51@PF00015_full_PFAM.463.626--2||RS_GCF_015680235.1_protein.faa_NZ_JADLJL010000041.1_28@PF00015_full_PFAM.463.626--1:scovhsp_avg=69.33333333333333:scovhsp_max=85.3:scovhsp_min=50.9:scovhsp_std=17.332147395326793:scovhsp_sum=208.0:send_avg=115.0:send_max=141.0:send_min=85.0:send_std=28.21347195933177:send_sum=345.0:sstart_avg=3.0:sstart_max=3.0:sstart_min=3.0:sstart_std=0.0:sstart_sum=9.0])0.718:5e-09[&&NHX:Sample_counter=rhiztom2--2||rhiztom3--2:Type_counter=capture--4:besthit_avg=98.075:besthit_max=99.3:besthit_min=97.1:besthit_std=0.9535023160258549:besthit_sum=392.3:bitscore_avg=208.0:bitscore_max=263.0:bitscore_min=144.0:bitscore_std=50.68201521907615:bitscore_sum=832.0:capture_class_counter=c__Gammaproteobacteria--4:capture_domain_counter=d__Bacteria--4:capture_family_counter=f__Pseudomonadaceae--4:capture_genus_counter=g__Pseudomonas_E--4:capture_order_counter=o__Pseudomonadales--4:capture_phylum_counter=p__Proteobacteria--4:capture_species_counter=s__Pseudomonas_E putida_K--4:evalue_avg=4.1e-46:evalue_max=1.64e-45:evalue_min=3.6e-91:evalue_std=8.2e-46:evalue_sum=1.64e-45:gapopen_avg=0.0:gapopen_max=0.0:gapopen_min=0.0:gapopen_std=0.0:gapopen_sum=0.0:gtdb_class_counter=:gtdb_domain_counter=:gtdb_family_counter=:gtdb_genus_counter=:gtdb_order_counter=:gtdb_phylum_counter=:gtdb_species_counter=:heptad_counter=MCP-40H--4:lbd_counter=:length_avg=123.0:length_max=153.0:length_min=83.0:length_std=30.506829836393468:length_sum=492.0:mismatch_avg=2.25:mismatch_max=4.0:mismatch_min=1.0:mismatch_std=1.2583057392117916:mismatch_sum=9.0:name=N414232:qcovhsp_avg=99.825:qcovhsp_max=100.0:qcovhsp_min=99.3:qcovhsp_std=0.3500000000000014:qcovhsp_sum=399.3:qend_avg=123.0:qend_max=153.0:qend_min=83.0:qend_std=30.506829836393468:qend_sum=492.0:qstart_avg=1.0:qstart_max=1.0:qstart_min=1.0:qstart_std=0.0:qstart_sum=4.0:ref_name_counter=RS_GCF_002094795.1_protein.faa_NZ_NBWC01000038.1_51@PF00015_full_PFAM.463.626--3||RS_GCF_015680235.1_protein.faa_NZ_JADLJL010000041.1_28@PF00015_full_PFAM.463.626--1:scovhsp_avg=75.475:scovhsp_max=93.9:scovhsp_min=50.9:scovhsp_std=18.738974536155034:scovhsp_sum=301.9:send_avg=125.0:send_max=155.0:send_min=85.0:send_std=30.506829836393468:send_sum=500.0:sstart_avg=3.0:sstart_max=3.0:sstart_min=3.0:sstart_std=0.0:sstart_sum=12.0])0.961:5e-09[&&NHX:Sample_counter=rhiztom2--4||rhiztom3--9:Type_counter=capture--13:besthit_avg=98.19230769230768:besthit_max=99.3:besthit_min=96.5:besthit_std=0.8210374925072332:besthit_sum=1276.4999999999998:bitscore_avg=210.3846153846154:bitscore_max=263.0:bitscore_min=144.0:bitscore_std=40.05941100735769:bitscore_sum=2735.0:capture_class_counter=c__Gammaproteobacteria--13:capture_domain_counter=d__Bacteria--13:capture_family_counter=f__Pseudomonadaceae--13:capture_genus_counter=g__Pseudomonas_E--13:capture_order_counter=o__Pseudomonadales--13:capture_phylum_counter=p__Proteobacteria--13:capture_species_counter=s__Pseudomonas_E putida_K--13:evalue_avg=1.2615390139595388e-46:evalue_max=1.64e-45:evalue_min=3.6e-91:evalue_std=4.5485414430654355e-46:evalue_sum=1.6400007181474003e-45:gapopen_avg=0.07692307692307693:gapopen_max=1.0:gapopen_min=0.0:gapopen_std=0.2773500981126146:gapopen_sum=1.0:gtdb_class_counter=:gtdb_domain_counter=:gtdb_family_counter=:gtdb_genus_counter=:gtdb_order_counter=:gtdb_phylum_counter=:gtdb_species_counter=:heptad_counter=MCP-40H--13:lbd_counter=:length_avg=124.92307692307692:length_max=153.0:length_min=83.0:length_std=23.907674982668702:length_sum=1624.0:mismatch_avg=2.1538461538461537:mismatch_max=5.0:mismatch_min=1.0:mismatch_std=1.214231845389905:mismatch_sum=28.0:name=N414233:qcovhsp_avg=99.66153846153846:qcovhsp_max=100.0:qcovhsp_min=97.3:qcovhsp_std=0.7794639841353185:qcovhsp_sum=1295.6:qend_avg=125.3076923076923:qend_max=153.0:qend_min=83.0:qend_std=24.094897853365193:qend_sum=1629.0:qstart_avg=1.3846153846153846:qstart_max=5.0:qstart_min=1.0:qstart_std=1.1208970766356097:qstart_sum=18.0:ref_name_counter=RS_GCF_002094795.1_protein.faa_NZ_NBWC01000038.1_51@PF00015_full_PFAM.463.626--11||RS_GCF_015680235.1_protein.faa_NZ_JADLJL010000041.1_28@PF00015_full_PFAM.463.626--2:scovhsp_avg=76.6076923076923:scovhsp_max=93.9:scovhsp_min=50.9:scovhsp_std=14.658755150561134:scovhsp_sum=995.8999999999999:send_avg=132.6153846153846:send_max=155.0:send_min=85.0:send_std=23.75758988035354:send_sum=1724.0:sstart_avg=8.76923076923077:sstart_max=36.0:sstart_min=3.0:sstart_std=10.240067107151905:sstart_sum=114.0],(((RS_GCF_002094795.1_protein.faa_NZ_NBWC01000038.1_51@PF00015_full_PFAM.463.626:5e-09[&&NHX:Type=GTDB:gtdb_class=c__Gammaproteobacteria:gtdb_domain=d__Bacteria:gtdb_family=f__Pseudomonadaceae:gtdb_genus=g__Pseudomonas_E:gtdb_order=o__Pseudomonadales:gtdb_phylum=p__Proteobacteria:gtdb_species=s__Pseudomonas_E putida_K:heptad=MCP-40H:species=d__Bacteria_p__Proteobacteria_c__Gammaproteobacteria_o__Pseudomonadales_f__Pseudomonadaceae_g__Pseudomonas_E_s__Pseudomonas_E putida_K],1f0ad9fc-632e-4d1c-af8e-5f464f194aaa_2@MCPsignal.718.835:0.0210449[&&NHX:Sample=rhizpot1:Type=capture:besthit=97.4:bitscore=199.0:capture_class=c__Halobacteria:capture_domain=d__Archaea:capture_family=f__Halobacteriaceae:capture_genus=g__Halobacterium:capture_order=o__Halobacteriales:capture_phylum=p__Halobacteriota:capture_species=s__Halobacterium jilantaiense:evalue=2.32e-66:gapopen=0.0:heptad=MCP-40H:length=117.0:mismatch=3.0:qcovhsp=100.0:qend=117.0:qstart=1.0:ref_name=RS_GCF_002094795.1_protein.faa_NZ_NBWC01000038.1_51@PF00015_full_PFAM.463.626:scovhsp=71.8:send=155.0:sstart=39.0])0:5e-09[&&NHX:Sample_counter=rhizpot1--1:Type_counter=GTDB--1||capture--1:besthit_avg=97.4:besthit_max=97.4:besthit_min=97.4:besthit_std=0:besthit_sum=97.4:bitscore_avg=199.0:bitscore_max=199.0:bitscore_min=199.0:bitscore_std=0:bitscore_sum=199.0:capture_class_counter=c__Halobacteria--1:capture_domain_counter=d__Archaea--1:capture_family_counter=f__Halobacteriaceae--1:capture_genus_counter=g__Halobacterium--1:capture_order_counter=o__Halobacteriales--1:capture_phylum_counter=p__Halobacteriota--1:capture_species_counter=s__Halobacterium jilantaiense--1:evalue_avg=2.32e-66:evalue_max=2.32e-66:evalue_min=2.32e-66:evalue_std=0:evalue_sum=2.32e-66:gapopen_avg=0.0:gapopen_max=0.0:gapopen_min=0.0:gapopen_std=0:gapopen_sum=0.0:gtdb_class_counter=c__Gammaproteobacteria--1:gtdb_domain_counter=d__Bacteria--1:gtdb_family_counter=f__Pseudomonadaceae--1:gtdb_genus_counter=g__Pseudomonas_E--1:gtdb_order_counter=o__Pseudomonadales--1:gtdb_phylum_counter=p__Proteobacteria--1:gtdb_species_counter=s__Pseudomonas_E putida_K--1:heptad_counter=MCP-40H--2:lbd_counter=:lca_tree=s__Pseudomonas_E putida_K:length_avg=117.0:length_max=117.0:length_min=117.0:length_std=0:length_sum=117.0:mismatch_avg=3.0:mismatch_max=3.0:mismatch_min=3.0:mismatch_std=0:mismatch_sum=3.0:name=N414236:qcovhsp_avg=100.0:qcovhsp_max=100.0:qcovhsp_min=100.0:qcovhsp_std=0:qcovhsp_sum=100.0:qend_avg=117.0:qend_max=117.0:qend_min=117.0:qend_std=0:qend_sum=117.0:qstart_avg=1.0:qstart_max=1.0:qstart_min=1.0:qstart_std=0:qstart_sum=1.0:ref_name_counter=RS_GCF_002094795.1_protein.faa_NZ_NBWC01000038.1_51@PF00015_full_PFAM.463.626--1:scovhsp_avg=71.8:scovhsp_max=71.8:scovhsp_min=71.8:scovhsp_std=0:scovhsp_sum=71.8:send_avg=155.0:send_max=155.0:send_min=155.0:send_std=0:send_sum=155.0:sstart_avg=39.0:sstart_max=39.0:sstart_min=39.0:sstart_std=0:sstart_sum=39.0],(fd147026-6049-4fd9-aac8-aebca84abc81_6@MCPsignal.152.263:5e-09[&&NHX:Sample=rhiztom3:Type=capture:besthit=97.3:bitscore=189.0:capture_class=c__Gammaproteobacteria:capture_domain=d__Bacteria:capture_family=f__Pseudomonadaceae:capture_genus=g__Pseudomonas_E:capture_order=o__Pseudomonadales:capture_phylum=p__Proteobacteria:capture_species=s__Pseudomonas_E putida_K:evalue=1.17e-62:gapopen=0.0:heptad=MCP-40H:length=111.0:mismatch=3.0:qcovhsp=100.0:qend=111.0:qstart=1.0:ref_name=RS_GCF_002094795.1_protein.faa_NZ_NBWC01000038.1_51@PF00015_full_PFAM.463.626:scovhsp=68.1:send=155.0:sstart=45.0],e41c23af-ebba-4227-866e-437fa53e488f_4@MCPsignal.331.403:0.648134[&&NHX:Sample=rhiztom3:Type=capture:capture_class=c__Gammaproteobacteria:capture_domain=d__Bacteria:capture_family=f__Pseudomonadaceae:capture_genus=g__Pseudomonas_E:capture_order=o__Pseudomonadales:capture_phylum=p__Proteobacteria:capture_species=s__Pseudomonas_E sp001259595:heptad=MCP-40H])0.325:0.0211459[&&NHX:Sample_counter=rhiztom3--2:Type_counter=capture--2:besthit_avg=97.3:besthit_max=97.3:besthit_min=97.3:besthit_std=0:besthit_sum=97.3:bitscore_avg=189.0:bitscore_max=189.0:bitscore_min=189.0:bitscore_std=0:bitscore_sum=189.0:capture_class_counter=c__Gammaproteobacteria--2:capture_domain_counter=d__Bacteria--2:capture_family_counter=f__Pseudomonadaceae--2:capture_genus_counter=g__Pseudomonas_E--2:capture_order_counter=o__Pseudomonadales--2:capture_phylum_counter=p__Proteobacteria--2:capture_species_counter=s__Pseudomonas_E putida_K--1||s__Pseudomonas_E sp001259595--1:evalue_avg=1.17e-62:evalue_max=1.17e-62:evalue_min=1.17e-62:evalue_std=0:evalue_sum=1.17e-62:gapopen_avg=0.0:gapopen_max=0.0:gapopen_min=0.0:gapopen_std=0:gapopen_sum=0.0:gtdb_class_counter=:gtdb_domain_counter=:gtdb_family_counter=:gtdb_genus_counter=:gtdb_order_counter=:gtdb_phylum_counter=:gtdb_species_counter=:heptad_counter=MCP-40H--2:lbd_counter=:length_avg=111.0:length_max=111.0:length_min=111.0:length_std=0:length_sum=111.0:mismatch_avg=3.0:mismatch_max=3.0:mismatch_min=3.0:mismatch_std=0:mismatch_sum=3.0:name=N414239:qcovhsp_avg=100.0:qcovhsp_max=100.0:qcovhsp_min=100.0:qcovhsp_std=0:qcovhsp_sum=100.0:qend_avg=111.0:qend_max=111.0:qend_min=111.0:qend_std=0:qend_sum=111.0:qstart_avg=1.0:qstart_max=1.0:qstart_min=1.0:qstart_std=0:qstart_sum=1.0:ref_name_counter=RS_GCF_002094795.1_protein.faa_NZ_NBWC01000038.1_51@PF00015_full_PFAM.463.626--1:scovhsp_avg=68.1:scovhsp_max=68.1:scovhsp_min=68.1:scovhsp_std=0:scovhsp_sum=68.1:send_avg=155.0:send_max=155.0:send_min=155.0:send_std=0:send_sum=155.0:sstart_avg=45.0:sstart_max=45.0:sstart_min=45.0:sstart_std=0:sstart_sum=45.0])0.858:0.00480402[&&NHX:Sample_counter=rhizpot1--1||rhiztom3--2:Type_counter=GTDB--1||capture--3:besthit_avg=97.35:besthit_max=97.4:besthit_min=97.3:besthit_std=0.07071067811866079:besthit_sum=194.7:bitscore_avg=194.0:bitscore_max=199.0:bitscore_min=189.0:bitscore_std=7.0710678118654755:bitscore_sum=388.0:capture_class_counter=c__Gammaproteobacteria--2||c__Halobacteria--1:capture_domain_counter=d__Archaea--1||d__Bacteria--2:capture_family_counter=f__Halobacteriaceae--1||f__Pseudomonadaceae--2:capture_genus_counter=g__Halobacterium--1||g__Pseudomonas_E--2:capture_order_counter=o__Halobacteriales--1||o__Pseudomonadales--2:capture_phylum_counter=p__Halobacteriota--1||p__Proteobacteria--2:capture_species_counter=s__Halobacterium jilantaiense--1||s__Pseudomonas_E putida_K--1||s__Pseudomonas_E sp001259595--1:evalue_avg=5.85116e-63:evalue_max=1.17e-62:evalue_min=2.32e-66:evalue_std=8.271508852150253e-63:evalue_sum=1.170232e-62:gapopen_avg=0.0:gapopen_max=0.0:gapopen_min=0.0:gapopen_std=0.0:gapopen_sum=0.0:gtdb_class_counter=c__Gammaproteobacteria--1:gtdb_domain_counter=d__Bacteria--1:gtdb_family_counter=f__Pseudomonadaceae--1:gtdb_genus_counter=g__Pseudomonas_E--1:gtdb_order_counter=o__Pseudomonadales--1:gtdb_phylum_counter=p__Proteobacteria--1:gtdb_species_counter=s__Pseudomonas_E putida_K--1:heptad_counter=MCP-40H--4:lbd_counter=:lca_tree=s__Pseudomonas_E putida_K:length_avg=114.0:length_max=117.0:length_min=111.0:length_std=4.242640687119285:length_sum=228.0:mismatch_avg=3.0:mismatch_max=3.0:mismatch_min=3.0:mismatch_std=0.0:mismatch_sum=6.0:name=N414240:qcovhsp_avg=100.0:qcovhsp_max=100.0:qcovhsp_min=100.0:qcovhsp_std=0.0:qcovhsp_sum=200.0:qend_avg=114.0:qend_max=117.0:qend_min=111.0:qend_std=4.242640687119285:qend_sum=228.0:qstart_avg=1.0:qstart_max=1.0:qstart_min=1.0:qstart_std=0.0:qstart_sum=2.0:ref_name_counter=RS_GCF_002094795.1_protein.faa_NZ_NBWC01000038.1_51@PF00015_full_PFAM.463.626--2:scovhsp_avg=69.94999999999999:scovhsp_max=71.8:scovhsp_min=68.1:scovhsp_std=2.616295090390228:scovhsp_sum=139.89999999999998:send_avg=155.0:send_max=155.0:send_min=155.0:send_std=0.0:send_sum=310.0:sstart_avg=42.0:sstart_max=45.0:sstart_min=39.0:sstart_std=4.242640687119285:sstart_sum=84.0],(67971929-7fb7-40eb-b0c7-2be14e514300_3@MCPsignal.67.219:0.00537814[&&NHX:Sample=rhiztom2:Type=capture:besthit=98.7:bitscore=258.0:capture_class=c__Gammaproteobacteria:capture_domain=d__Bacteria:capture_family=f__Pseudomonadaceae:capture_genus=g__Pseudomonas_E:capture_order=o__Pseudomonadales:capture_phylum=p__Proteobacteria:capture_species=s__Pseudomonas_E putida_K:evalue=4.71e-89:gapopen=0.0:heptad=MCP-40H:length=152.0:mismatch=2.0:qcovhsp=100.0:qend=152.0:qstart=1.0:ref_name=RS_GCF_002094795.1_protein.faa_NZ_NBWC01000038.1_51@PF00015_full_PFAM.463.626:scovhsp=93.3:send=154.0:sstart=3.0],(35889f68-78ed-46b2-9a57-9b3f2b82f967_2@MCPsignal.273.392:0.0141053[&&NHX:Sample=rhiztom3:Type=capture:besthit=99.2:bitscore=203.0:capture_class=c__Gammaproteobacteria:capture_domain=d__Bacteria:capture_family=f__Pseudomonadaceae:capture_genus=g__Pseudomonas_E:capture_order=o__Pseudomonadales:capture_phylum=p__Proteobacteria:capture_species=s__Pseudomonas_E putida_K:evalue=5.32e-68:gapopen=0.0:heptad=MCP-40H:length=118.0:mismatch=1.0:qcovhsp=99.2:qend=119.0:qstart=2.0:ref_name=RS_GCF_002094795.1_protein.faa_NZ_NBWC01000038.1_51@PF00015_full_PFAM.463.626:scovhsp=72.4:send=152.0:sstart=35.0],(8e047e66-23ad-4c7f-a50a-a70ba0c54453_5@MCPsignal.549.640:6e-09[&&NHX:Sample=rhiztom3:Type=capture:besthit=94.4:bitscore=147.0:capture_class=c__Gammaproteobacteria:capture_domain=d__Bacteria:capture_family=f__Pseudomonadaceae:capture_genus=g__Pseudomonas_E:capture_order=o__Pseudomonadales:capture_phylum=p__Proteobacteria:capture_species=s__Pseudomonas_E putida_V:evalue=1.97e-46:gapopen=0.0:heptad=MCP-40H:length=89.0:mismatch=5.0:qcovhsp=97.8:qend=89.0:qstart=1.0:ref_name=RS_GCF_002094795.1_protein.faa_NZ_NBWC01000038.1_51@PF00015_full_PFAM.463.626:scovhsp=54.6:send=140.0:sstart=52.0],e8ddb9cc-5336-449c-920b-18e37fb022a6_3@MCPsignal.31.121:5e-09[&&NHX:Sample=rhiztom2:Type=capture:besthit=97.7:bitscore=150.0:capture_class=c__Gammaproteobacteria:capture_domain=d__Bacteria:capture_family=f__Pseudomonadaceae:capture_genus=g__Pseudomonas_E:capture_order=o__Pseudomonadales:capture_phylum=p__Proteobacteria:capture_species=s__Pseudomonas_E putida_K:evalue=1.15e-47:gapopen=0.0:heptad=MCP-40H:length=87.0:mismatch=2.0:qcovhsp=96.7:qend=90.0:qstart=4.0:ref_name=RS_GCF_015680235.1_protein.faa_NZ_JADLJL010000041.1_28@PF00015_full_PFAM.463.626:scovhsp=53.4:send=95.0:sstart=9.0])0.866:0.0655793[&&NHX:Sample_counter=rhiztom2--1||rhiztom3--1:Type_counter=capture--2:besthit_avg=96.05000000000001:besthit_max=97.7:besthit_min=94.4:besthit_std=2.333452377915605:besthit_sum=192.10000000000002:bitscore_avg=148.5:bitscore_max=150.0:bitscore_min=147.0:bitscore_std=2.1213203435596424:bitscore_sum=297.0:capture_class_counter=c__Gammaproteobacteria--2:capture_domain_counter=d__Bacteria--2:capture_family_counter=f__Pseudomonadaceae--2:capture_genus_counter=g__Pseudomonas_E--2:capture_order_counter=o__Pseudomonadales--2:capture_phylum_counter=p__Proteobacteria--2:capture_species_counter=s__Pseudomonas_E putida_K--1||s__Pseudomonas_E putida_V--1:evalue_avg=1.0424999999999999e-46:evalue_max=1.97e-46:evalue_min=1.15e-47:evalue_std=1.3116830791010456e-46:evalue_sum=2.0849999999999998e-46:gapopen_avg=0.0:gapopen_max=0.0:gapopen_min=0.0:gapopen_std=0.0:gapopen_sum=0.0:gtdb_class_counter=:gtdb_domain_counter=:gtdb_family_counter=:gtdb_genus_counter=:gtdb_order_counter=:gtdb_phylum_counter=:gtdb_species_counter=:heptad_counter=MCP-40H--2:lbd_counter=:length_avg=88.0:length_max=89.0:length_min=87.0:length_std=1.4142135623730951:length_sum=176.0:mismatch_avg=3.5:mismatch_max=5.0:mismatch_min=2.0:mismatch_std=2.1213203435596424:mismatch_sum=7.0:name=N414245:qcovhsp_avg=97.25:qcovhsp_max=97.8:qcovhsp_min=96.7:qcovhsp_std=0.7778174593051983:qcovhsp_sum=194.5:qend_avg=89.5:qend_max=90.0:qend_min=89.0:qend_std=0.7071067811865476:qend_sum=179.0:qstart_avg=2.5:qstart_max=4.0:qstart_min=1.0:qstart_std=2.1213203435596424:qstart_sum=5.0:ref_name_counter=RS_GCF_002094795.1_protein.faa_NZ_NBWC01000038.1_51@PF00015_full_PFAM.463.626--1||RS_GCF_015680235.1_protein.faa_NZ_JADLJL010000041.1_28@PF00015_full_PFAM.463.626--1:scovhsp_avg=54.0:scovhsp_max=54.6:scovhsp_min=53.4:scovhsp_std=0.848528137423859:scovhsp_sum=108.0:send_avg=117.5:send_max=140.0:send_min=95.0:send_std=31.81980515339464:send_sum=235.0:sstart_avg=30.5:sstart_max=52.0:sstart_min=9.0:sstart_std=30.405591591021544:sstart_sum=61.0])0:5e-09[&&NHX:Sample_counter=rhiztom2--1||rhiztom3--2:Type_counter=capture--3:besthit_avg=97.10000000000001:besthit_max=99.2:besthit_min=94.4:besthit_std=2.4556058315617335:besthit_sum=291.3:bitscore_avg=166.66666666666666:bitscore_max=203.0:bitscore_min=147.0:bitscore_std=31.50132272355136:bitscore_sum=500.0:capture_class_counter=c__Gammaproteobacteria--3:capture_domain_counter=d__Bacteria--3:capture_family_counter=f__Pseudomonadaceae--3:capture_genus_counter=g__Pseudomonas_E--3:capture_order_counter=o__Pseudomonadales--3:capture_phylum_counter=p__Proteobacteria--3:capture_species_counter=s__Pseudomonas_E putida_K--2||s__Pseudomonas_E putida_V--1:evalue_avg=6.949999999999999e-47:evalue_max=1.97e-46:evalue_min=5.32e-68:evalue_std=1.1056785247077922e-46:evalue_sum=2.0849999999999998e-46:gapopen_avg=0.0:gapopen_max=0.0:gapopen_min=0.0:gapopen_std=0.0:gapopen_sum=0.0:gtdb_class_counter=:gtdb_domain_counter=:gtdb_family_counter=:gtdb_genus_counter=:gtdb_order_counter=:gtdb_phylum_counter=:gtdb_species_counter=:heptad_counter=MCP-40H--3:lbd_counter=:length_avg=98.0:length_max=118.0:length_min=87.0:length_std=17.349351572897472:length_sum=294.0:mismatch_avg=2.6666666666666665:mismatch_max=5.0:mismatch_min=1.0:mismatch_std=2.081665999466133:mismatch_sum=8.0:name=N414246:qcovhsp_avg=97.89999999999999:qcovhsp_max=99.2:qcovhsp_min=96.7:qcovhsp_std=1.252996408614167:qcovhsp_sum=293.7:qend_avg=99.33333333333333:qend_max=119.0:qend_min=89.0:qend_std=17.03917055884274:qend_sum=298.0:qstart_avg=2.3333333333333335:qstart_max=4.0:qstart_min=1.0:qstart_std=1.5275252316519465:qstart_sum=7.0:ref_name_counter=RS_GCF_002094795.1_protein.faa_NZ_NBWC01000038.1_51@PF00015_full_PFAM.463.626--2||RS_GCF_015680235.1_protein.faa_NZ_JADLJL010000041.1_28@PF00015_full_PFAM.463.626--1:scovhsp_avg=60.13333333333333:scovhsp_max=72.4:scovhsp_min=53.4:scovhsp_std=10.64017543715015:scovhsp_sum=180.4:send_avg=129.0:send_max=152.0:send_min=95.0:send_std=30.04995840263344:send_sum=387.0:sstart_avg=32.0:sstart_max=52.0:sstart_min=9.0:sstart_std=21.656407827707714:sstart_sum=96.0])0:1.8e-08[&&NHX:Sample_counter=rhiztom2--2||rhiztom3--2:Type_counter=capture--4:besthit_avg=97.5:besthit_max=99.2:besthit_min=94.4:besthit_std=2.1587033144922887:besthit_sum=390.0:bitscore_avg=189.5:bitscore_max=258.0:bitscore_min=147.0:bitscore_std=52.41183072551463:bitscore_sum=758.0:capture_class_counter=c__Gammaproteobacteria--4:capture_domain_counter=d__Bacteria--4:capture_family_counter=f__Pseudomonadaceae--4:capture_genus_counter=g__Pseudomonas_E--4:capture_order_counter=o__Pseudomonadales--4:capture_phylum_counter=p__Proteobacteria--4:capture_species_counter=s__Pseudomonas_E putida_K--3||s__Pseudomonas_E putida_V--1:evalue_avg=5.212499999999999e-47:evalue_max=1.97e-46:evalue_min=4.71e-89:evalue_std=9.673535634227366e-47:evalue_sum=2.0849999999999998e-46:gapopen_avg=0.0:gapopen_max=0.0:gapopen_min=0.0:gapopen_std=0.0:gapopen_sum=0.0:gtdb_class_counter=:gtdb_domain_counter=:gtdb_family_counter=:gtdb_genus_counter=:gtdb_order_counter=:gtdb_phylum_counter=:gtdb_species_counter=:heptad_counter=MCP-40H--4:lbd_counter=:length_avg=111.5:length_max=152.0:length_min=87.0:length_std=30.490435658853198:length_sum=446.0:mismatch_avg=2.5:mismatch_max=5.0:mismatch_min=1.0:mismatch_std=1.7320508075688772:mismatch_sum=10.0:name=N414247:qcovhsp_avg=98.425:qcovhsp_max=100.0:qcovhsp_min=96.7:qcovhsp_std=1.4660036380127663:qcovhsp_sum=393.7:qend_avg=112.5:qend_max=152.0:qend_min=89.0:qend_std=29.782545223670862:qend_sum=450.0:qstart_avg=2.0:qstart_max=4.0:qstart_min=1.0:qstart_std=1.4142135623730951:qstart_sum=8.0:ref_name_counter=RS_GCF_002094795.1_protein.faa_NZ_NBWC01000038.1_51@PF00015_full_PFAM.463.626--3||RS_GCF_015680235.1_protein.faa_NZ_JADLJL010000041.1_28@PF00015_full_PFAM.463.626--1:scovhsp_avg=68.425:scovhsp_max=93.3:scovhsp_min=53.4:scovhsp_std=18.721177847560764:scovhsp_sum=273.7:send_avg=135.25:send_max=154.0:send_min=95.0:send_std=27.536339626028727:send_sum=541.0:sstart_avg=24.75:sstart_max=52.0:sstart_min=3.0:sstart_std=22.86737122335374:sstart_sum=99.0])0:5e-09[&&NHX:Sample_counter=rhizpot1--1||rhiztom2--2||rhiztom3--4:Type_counter=GTDB--1||capture--7:besthit_avg=97.44999999999999:besthit_max=99.2:besthit_min=94.4:besthit_std=1.6742162345408065:besthit_sum=584.6999999999999:bitscore_avg=191.0:bitscore_max=258.0:bitscore_min=147.0:bitscore_std=40.78725291068277:bitscore_sum=1146.0:capture_class_counter=c__Gammaproteobacteria--6||c__Halobacteria--1:capture_domain_counter=d__Archaea--1||d__Bacteria--6:capture_family_counter=f__Halobacteriaceae--1||f__Pseudomonadaceae--6:capture_genus_counter=g__Halobacterium--1||g__Pseudomonas_E--6:capture_order_counter=o__Halobacteriales--1||o__Pseudomonadales--6:capture_phylum_counter=p__Halobacteriota--1||p__Proteobacteria--6:capture_species_counter=s__Halobacterium jilantaiense--1||s__Pseudomonas_E putida_K--4||s__Pseudomonas_E putida_V--1||s__Pseudomonas_E sp001259595--1:evalue_avg=3.475e-47:evalue_max=1.97e-46:evalue_min=4.71e-89:evalue_std=7.96189361898286e-47:evalue_sum=2.085e-46:gapopen_avg=0.0:gapopen_max=0.0:gapopen_min=0.0:gapopen_std=0.0:gapopen_sum=0.0:gtdb_class_counter=c__Gammaproteobacteria--1:gtdb_domain_counter=d__Bacteria--1:gtdb_family_counter=f__Pseudomonadaceae--1:gtdb_genus_counter=g__Pseudomonas_E--1:gtdb_order_counter=o__Pseudomonadales--1:gtdb_phylum_counter=p__Proteobacteria--1:gtdb_species_counter=s__Pseudomonas_E putida_K--1:heptad_counter=MCP-40H--8:lbd_counter=:lca_tree=s__Pseudomonas_E putida_K:length_avg=112.33333333333333:length_max=152.0:length_min=87.0:length_std=23.729025826330645:length_sum=674.0:mismatch_avg=2.6666666666666665:mismatch_max=5.0:mismatch_min=1.0:mismatch_std=1.3662601021279464:mismatch_sum=16.0:name=N414248:qcovhsp_avg=98.94999999999999:qcovhsp_max=100.0:qcovhsp_min=96.7:qcovhsp_std=1.3967820159208806:qcovhsp_sum=593.6999999999999:qend_avg=113.0:qend_max=152.0:qend_min=89.0:qend_std=23.16031087874254:qend_sum=678.0:qstart_avg=1.6666666666666667:qstart_max=4.0:qstart_min=1.0:qstart_std=1.2110601416389966:qstart_sum=10.0:ref_name_counter=RS_GCF_002094795.1_protein.faa_NZ_NBWC01000038.1_51@PF00015_full_PFAM.463.626--5||RS_GCF_015680235.1_protein.faa_NZ_JADLJL010000041.1_28@PF00015_full_PFAM.463.626--1:scovhsp_avg=68.93333333333334:scovhsp_max=93.3:scovhsp_min=53.4:scovhsp_std=14.569786088569272:scovhsp_sum=413.6:send_avg=141.83333333333334:send_max=155.0:send_min=95.0:send_std=23.642475899674018:send_sum=851.0:sstart_avg=30.5:sstart_max=52.0:sstart_min=3.0:sstart_std=19.917329138215294:sstart_sum=183.0])0.848:0.0112124[&&NHX:Sample_counter=rhizpot1--1||rhiztom2--6||rhiztom3--13:Type_counter=GTDB--1||capture--20:besthit_avg=97.95789473684209:besthit_max=99.3:besthit_min=94.4:besthit_std=1.1634793554362337:besthit_sum=1861.1999999999998:bitscore_avg=204.26315789473685:bitscore_max=263.0:bitscore_min=144.0:bitscore_std=40.22000898566555:bitscore_sum=3881.0:capture_class_counter=c__Gammaproteobacteria--19||c__Halobacteria--1:capture_domain_counter=d__Archaea--1||d__Bacteria--19:capture_family_counter=f__Halobacteriaceae--1||f__Pseudomonadaceae--19:capture_genus_counter=g__Halobacterium--1||g__Pseudomonas_E--19:capture_order_counter=o__Halobacteriales--1||o__Pseudomonadales--19:capture_phylum_counter=p__Halobacteriota--1||p__Proteobacteria--19:capture_species_counter=s__Halobacterium jilantaiense--1||s__Pseudomonas_E putida_K--17||s__Pseudomonas_E putida_V--1||s__Pseudomonas_E sp001259595--1:evalue_avg=9.72895114814421e-47:evalue_max=1.64e-45:evalue_min=3.6e-91:evalue_std=3.762904845815309e-46:evalue_sum=1.8485007181474e-45:gapopen_avg=0.05263157894736842:gapopen_max=1.0:gapopen_min=0.0:gapopen_std=0.22941573387056177:gapopen_sum=1.0:gtdb_class_counter=c__Gammaproteobacteria--1:gtdb_domain_counter=d__Bacteria--1:gtdb_family_counter=f__Pseudomonadaceae--1:gtdb_genus_counter=g__Pseudomonas_E--1:gtdb_order_counter=o__Pseudomonadales--1:gtdb_phylum_counter=p__Proteobacteria--1:gtdb_species_counter=s__Pseudomonas_E putida_K--1:heptad_counter=MCP-40H--21:lbd_counter=:lca_tree=s__Pseudomonas_E putida_K:length_avg=120.94736842105263:length_max=153.0:length_min=83.0:length_std=23.950118729027274:length_sum=2298.0:mismatch_avg=2.3157894736842106:mismatch_max=5.0:mismatch_min=1.0:mismatch_std=1.2495613265350085:mismatch_sum=44.0:name=N414249:qcovhsp_avg=99.43684210526315:qcovhsp_max=100.0:qcovhsp_min=96.7:qcovhsp_std=1.0307551311300263:qcovhsp_sum=1889.3:qend_avg=121.42105263157895:qend_max=153.0:qend_min=83.0:qend_std=23.887039232078425:qend_sum=2307.0:qstart_avg=1.4736842105263157:qstart_max=5.0:qstart_min=1.0:qstart_std=1.1239029738980326:qstart_sum=28.0:ref_name_counter=RS_GCF_002094795.1_protein.faa_NZ_NBWC01000038.1_51@PF00015_full_PFAM.463.626--16||RS_GCF_015680235.1_protein.faa_NZ_JADLJL010000041.1_28@PF00015_full_PFAM.463.626--3:scovhsp_avg=74.1842105263158:scovhsp_max=93.9:scovhsp_min=50.9:scovhsp_std=14.685074174438887:scovhsp_sum=1409.5:send_avg=135.52631578947367:send_max=155.0:send_min=85.0:send_std=23.47189435391621:send_sum=2575.0:sstart_avg=15.631578947368421:sstart_max=52.0:sstart_min=3.0:sstart_std=16.964703639929677:sstart_sum=297.0],(RS_GCF_007677725.1_protein.faa_NZ_VEDF01000007.1_224@PF00015_full_PFAM.463.623:0.0385571[&&NHX:Type=GTDB:gtdb_class=c__Gammaproteobacteria:gtdb_domain=d__Bacteria:gtdb_family=f__Pseudomonadaceae:gtdb_genus=g__Pseudomonas_E:gtdb_order=o__Pseudomonadales:gtdb_phylum=p__Proteobacteria:gtdb_species=s__Pseudomonas_E sp003445295:heptad=MCP-40H:species=d__Bacteria_p__Proteobacteria_c__Gammaproteobacteria_o__Pseudomonadales_f__Pseudomonadaceae_g__Pseudomonas_E_s__Pseudomonas_E sp003445295],(b556fe19-a0ea-4c10-a377-64e88844cab9_2@MCPsignal.255.339:5e-09[&&NHX:Sample=rhiztom3:Type=capture:capture_class=c__Actinomycetia:capture_domain=d__Bacteria:capture_family=f__Geodermatophilaceae:capture_genus=g__Geodermatophilus:capture_order=o__Mycobacteriales:capture_phylum=p__Actinobacteriota:capture_species=s__Geodermatophilus amargosae:heptad=MCP-40H],(bad47f35-9746-4350-805a-422748104274_1@MCPsignal.123.213:0.084371[&&NHX:Sample=rhiztom2:Type=capture:capture_class=c__Gammaproteobacteria:capture_domain=d__Bacteria:capture_family=f__Pseudomonadaceae:capture_genus=g__Pseudomonas_E:capture_order=o__Pseudomonadales:capture_phylum=p__Proteobacteria:capture_species=s__Pseudomonas_E guariconensis:heptad=MCP-40H],f1517720-20ca-41bf-a7f6-895dcff24bad_1@MCPsignal.92.163:5e-09[&&NHX:Sample=rhiztom2:Type=capture:capture_class=c__Actinomycetia:capture_domain=d__Bacteria:capture_family=f__Geodermatophilaceae:capture_genus=g__Geodermatophilus:capture_order=o__Mycobacteriales:capture_phylum=p__Actinobacteriota:capture_species=s__Geodermatophilus amargosae:heptad=MCP-40H])0:5e-09[&&NHX:Sample_counter=rhiztom2--2:Type_counter=capture--2:capture_class_counter=c__Actinomycetia--1||c__Gammaproteobacteria--1:capture_domain_counter=d__Bacteria--2:capture_family_counter=f__Geodermatophilaceae--1||f__Pseudomonadaceae--1:capture_genus_counter=g__Geodermatophilus--1||g__Pseudomonas_E--1:capture_order_counter=o__Mycobacteriales--1||o__Pseudomonadales--1:capture_phylum_counter=p__Actinobacteriota--1||p__Proteobacteria--1:capture_species_counter=s__Geodermatophilus amargosae--1||s__Pseudomonas_E guariconensis--1:gtdb_class_counter=:gtdb_domain_counter=:gtdb_family_counter=:gtdb_genus_counter=:gtdb_order_counter=:gtdb_phylum_counter=:gtdb_species_counter=:heptad_counter=MCP-40H--2:lbd_counter=:name=N414254:ref_name_counter=])0.818:0.0387804[&&NHX:Sample_counter=rhiztom2--2||rhiztom3--1:Type_counter=capture--3:capture_class_counter=c__Actinomycetia--2||c__Gammaproteobacteria--1:capture_domain_counter=d__Bacteria--3:capture_family_counter=f__Geodermatophilaceae--2||f__Pseudomonadaceae--1:capture_genus_counter=g__Geodermatophilus--2||g__Pseudomonas_E--1:capture_order_counter=o__Mycobacteriales--2||o__Pseudomonadales--1:capture_phylum_counter=p__Actinobacteriota--2||p__Proteobacteria--1:capture_species_counter=s__Geodermatophilus amargosae--2||s__Pseudomonas_E guariconensis--1:gtdb_class_counter=:gtdb_domain_counter=:gtdb_family_counter=:gtdb_genus_counter=:gtdb_order_counter=:gtdb_phylum_counter=:gtdb_species_counter=:heptad_counter=MCP-40H--3:lbd_counter=:name=N414255:ref_name_counter=])0.761:0.0143096[&&NHX:Sample_counter=rhiztom2--2||rhiztom3--1:Type_counter=GTDB--1||capture--3:capture_class_counter=c__Actinomycetia--2||c__Gammaproteobacteria--1:capture_domain_counter=d__Bacteria--3:capture_family_counter=f__Geodermatophilaceae--2||f__Pseudomonadaceae--1:capture_genus_counter=g__Geodermatophilus--2||g__Pseudomonas_E--1:capture_order_counter=o__Mycobacteriales--2||o__Pseudomonadales--1:capture_phylum_counter=p__Actinobacteriota--2||p__Proteobacteria--1:capture_species_counter=s__Geodermatophilus amargosae--2||s__Pseudomonas_E guariconensis--1:gtdb_class_counter=c__Gammaproteobacteria--1:gtdb_domain_counter=d__Bacteria--1:gtdb_family_counter=f__Pseudomonadaceae--1:gtdb_genus_counter=g__Pseudomonas_E--1:gtdb_order_counter=o__Pseudomonadales--1:gtdb_phylum_counter=p__Proteobacteria--1:gtdb_species_counter=s__Pseudomonas_E sp003445295--1:heptad_counter=MCP-40H--4:lbd_counter=:lca_tree=s__Pseudomonas_E sp003445295:name=N414256:ref_name_counter=])0.712:0.00361073[&&NHX:Sample_counter=rhizpot1--1||rhiztom2--8||rhiztom3--14:Type_counter=GTDB--2||capture--23:besthit_avg=97.95789473684209:besthit_max=99.3:besthit_min=94.4:besthit_std=1.1634793554362337:besthit_sum=1861.1999999999998:bitscore_avg=204.26315789473685:bitscore_max=263.0:bitscore_min=144.0:bitscore_std=40.22000898566555:bitscore_sum=3881.0:capture_class_counter=c__Actinomycetia--2||c__Gammaproteobacteria--20||c__Halobacteria--1:capture_domain_counter=d__Archaea--1||d__Bacteria--22:capture_family_counter=f__Geodermatophilaceae--2||f__Halobacteriaceae--1||f__Pseudomonadaceae--20:capture_genus_counter=g__Geodermatophilus--2||g__Halobacterium--1||g__Pseudomonas_E--20:capture_order_counter=o__Halobacteriales--1||o__Mycobacteriales--2||o__Pseudomonadales--20:capture_phylum_counter=p__Actinobacteriota--2||p__Halobacteriota--1||p__Proteobacteria--20:capture_species_counter=s__Geodermatophilus amargosae--2||s__Halobacterium jilantaiense--1||s__Pseudomonas_E guariconensis--1||s__Pseudomonas_E putida_K--17||s__Pseudomonas_E putida_V--1||s__Pseudomonas_E sp001259595--1:evalue_avg=9.72895114814421e-47:evalue_max=1.64e-45:evalue_min=3.6e-91:evalue_std=3.762904845815309e-46:evalue_sum=1.8485007181474e-45:gapopen_avg=0.05263157894736842:gapopen_max=1.0:gapopen_min=0.0:gapopen_std=0.22941573387056177:gapopen_sum=1.0:gtdb_class_counter=c__Gammaproteobacteria--2:gtdb_domain_counter=d__Bacteria--2:gtdb_family_counter=f__Pseudomonadaceae--2:gtdb_genus_counter=g__Pseudomonas_E--2:gtdb_order_counter=o__Pseudomonadales--2:gtdb_phylum_counter=p__Proteobacteria--2:gtdb_species_counter=s__Pseudomonas_E putida_K--1||s__Pseudomonas_E sp003445295--1:heptad_counter=MCP-40H--25:lbd_counter=:lca_tree=g__Pseudomonas_E:length_avg=120.94736842105263:length_max=153.0:length_min=83.0:length_std=23.950118729027274:length_sum=2298.0:mismatch_avg=2.3157894736842106:mismatch_max=5.0:mismatch_min=1.0:mismatch_std=1.2495613265350085:mismatch_sum=44.0:name=N414257:qcovhsp_avg=99.43684210526315:qcovhsp_max=100.0:qcovhsp_min=96.7:qcovhsp_std=1.0307551311300263:qcovhsp_sum=1889.3:qend_avg=121.42105263157895:qend_max=153.0:qend_min=83.0:qend_std=23.887039232078425:qend_sum=2307.0:qstart_avg=1.4736842105263157:qstart_max=5.0:qstart_min=1.0:qstart_std=1.1239029738980326:qstart_sum=28.0:ref_name_counter=RS_GCF_002094795.1_protein.faa_NZ_NBWC01000038.1_51@PF00015_full_PFAM.463.626--16||RS_GCF_015680235.1_protein.faa_NZ_JADLJL010000041.1_28@PF00015_full_PFAM.463.626--3:scovhsp_avg=74.1842105263158:scovhsp_max=93.9:scovhsp_min=50.9:scovhsp_std=14.685074174438887:scovhsp_sum=1409.5:send_avg=135.52631578947367:send_max=155.0:send_min=85.0:send_std=23.47189435391621:send_sum=2575.0:sstart_avg=15.631578947368421:sstart_max=52.0:sstart_min=3.0:sstart_std=16.964703639929677:sstart_sum=297.0])0.838:0.00484922[&&NHX:Sample_counter=rhizpot1--1||rhiztom2--8||rhiztom3--14:Type_counter=GTDB--3||capture--23:besthit_avg=97.95789473684209:besthit_max=99.3:besthit_min=94.4:besthit_std=1.1634793554362337:besthit_sum=1861.1999999999998:bitscore_avg=204.26315789473685:bitscore_max=263.0:bitscore_min=144.0:bitscore_std=40.22000898566555:bitscore_sum=3881.0:capture_class_counter=c__Actinomycetia--2||c__Gammaproteobacteria--20||c__Halobacteria--1:capture_domain_counter=d__Archaea--1||d__Bacteria--22:capture_family_counter=f__Geodermatophilaceae--2||f__Halobacteriaceae--1||f__Pseudomonadaceae--20:capture_genus_counter=g__Geodermatophilus--2||g__Halobacterium--1||g__Pseudomonas_E--20:capture_order_counter=o__Halobacteriales--1||o__Mycobacteriales--2||o__Pseudomonadales--20:capture_phylum_counter=p__Actinobacteriota--2||p__Halobacteriota--1||p__Proteobacteria--20:capture_species_counter=s__Geodermatophilus amargosae--2||s__Halobacterium jilantaiense--1||s__Pseudomonas_E guariconensis--1||s__Pseudomonas_E putida_K--17||s__Pseudomonas_E putida_V--1||s__Pseudomonas_E sp001259595--1:evalue_avg=9.72895114814421e-47:evalue_max=1.64e-45:evalue_min=3.6e-91:evalue_std=3.762904845815309e-46:evalue_sum=1.8485007181474e-45:gapopen_avg=0.05263157894736842:gapopen_max=1.0:gapopen_min=0.0:gapopen_std=0.22941573387056177:gapopen_sum=1.0:gtdb_class_counter=c__Gammaproteobacteria--3:gtdb_domain_counter=d__Bacteria--3:gtdb_family_counter=f__Pseudomonadaceae--3:gtdb_genus_counter=g__Pseudomonas_E--3:gtdb_order_counter=o__Pseudomonadales--3:gtdb_phylum_counter=p__Proteobacteria--3:gtdb_species_counter=s__Pseudomonas_E guariconensis_A--1||s__Pseudomonas_E putida_K--1||s__Pseudomonas_E sp003445295--1:heptad_counter=MCP-40H--26:lbd_counter=:lca_tree=g__Pseudomonas_E:length_avg=120.94736842105263:length_max=153.0:length_min=83.0:length_std=23.950118729027274:length_sum=2298.0:mismatch_avg=2.3157894736842106:mismatch_max=5.0:mismatch_min=1.0:mismatch_std=1.2495613265350085:mismatch_sum=44.0:name=N414258:qcovhsp_avg=99.43684210526315:qcovhsp_max=100.0:qcovhsp_min=96.7:qcovhsp_std=1.0307551311300263:qcovhsp_sum=1889.3:qend_avg=121.42105263157895:qend_max=153.0:qend_min=83.0:qend_std=23.887039232078425:qend_sum=2307.0:qstart_avg=1.4736842105263157:qstart_max=5.0:qstart_min=1.0:qstart_std=1.1239029738980326:qstart_sum=28.0:ref_name_counter=RS_GCF_002094795.1_protein.faa_NZ_NBWC01000038.1_51@PF00015_full_PFAM.463.626--16||RS_GCF_015680235.1_protein.faa_NZ_JADLJL010000041.1_28@PF00015_full_PFAM.463.626--3:scovhsp_avg=74.1842105263158:scovhsp_max=93.9:scovhsp_min=50.9:scovhsp_std=14.685074174438887:scovhsp_sum=1409.5:send_avg=135.52631578947367:send_max=155.0:send_min=85.0:send_std=23.47189435391621:send_sum=2575.0:sstart_avg=15.631578947368421:sstart_max=52.0:sstart_min=3.0:sstart_std=16.964703639929677:sstart_sum=297.0])0.392:0.00863713[&&NHX:Sample_counter=rhizpot1--1||rhiztom2--8||rhiztom3--22:Type_counter=GTDB--5||capture--31:besthit_avg=98.21111111111111:besthit_max=99.3:besthit_min=94.4:besthit_std=1.0842698121966803:besthit_sum=2651.7:bitscore_avg=215.44444444444446:bitscore_max=268.0:bitscore_min=144.0:bitscore_std=41.25468116406571:bitscore_sum=5817.0:capture_class_counter=c__Actinomycetia--4||c__Clostridia--1||c__Desulfovibrionia--1||c__Gammaproteobacteria--24||c__Halobacteria--1:capture_domain_counter=d__Archaea--1||d__Bacteria--30:capture_family_counter=f__Desulfovibrionaceae--1||f__Geodermatophilaceae--4||f__Halobacteriaceae--1||f__Lachnospiraceae--1||f__Pseudomonadaceae--24:capture_genus_counter=g__Geodermatophilus--4||g__Halobacterium--1||g__Halodesulfovibrio--1||g__Pseudomonas_E--24||g__Ventrimonas--1:capture_order_counter=o__Desulfovibrionales--1||o__Halobacteriales--1||o__Lachnospirales--1||o__Mycobacteriales--4||o__Pseudomonadales--24:capture_phylum_counter=p__Actinobacteriota--4||p__Desulfobacterota_I--1||p__Firmicutes_A--1||p__Halobacteriota--1||p__Proteobacteria--24:capture_species_counter=s__Geodermatophilus amargosae--4||s__Halobacterium jilantaiense--1||s__Halodesulfovibrio sp003252375--1||s__Pseudomonas_E guariconensis--1||s__Pseudomonas_E putida_K--17||s__Pseudomonas_E putida_T--4||s__Pseudomonas_E putida_V--1||s__Pseudomonas_E sp001259595--1||s__Ventrimonas sp910584845--1:evalue_avg=6.846298956101519e-47:evalue_max=1.64e-45:evalue_min=5.66e-93:evalue_std=3.1634860059935705e-46:evalue_sum=1.8485007181474103e-45:gapopen_avg=0.037037037037037035:gapopen_max=1.0:gapopen_min=0.0:gapopen_std=0.19245008972987523:gapopen_sum=1.0:gtdb_class_counter=c__Gammaproteobacteria--5:gtdb_domain_counter=d__Bacteria--5:gtdb_family_counter=f__Pseudomonadaceae--5:gtdb_genus_counter=g__Pseudomonas_E--5:gtdb_order_counter=o__Pseudomonadales--5:gtdb_phylum_counter=p__Proteobacteria--5:gtdb_species_counter=s__Pseudomonas_E guariconensis--1||s__Pseudomonas_E guariconensis_A--1||s__Pseudomonas_E putida_K--1||s__Pseudomonas_E putida_T--1||s__Pseudomonas_E sp003445295--1:heptad_counter=MCP-40H--36:lbd_counter=:lca_tree=g__Pseudomonas_E:length_avg=126.25925925925925:length_max=153.0:length_min=83.0:length_std=23.624616549745458:length_sum=3409.0:mismatch_avg=2.111111111111111:mismatch_max=5.0:mismatch_min=1.0:mismatch_std=1.1547005383792517:mismatch_sum=57.0:name=N414259:qcovhsp_avg=99.44814814814815:qcovhsp_max=100.0:qcovhsp_min=96.6:qcovhsp_std=1.0584351185995775:qcovhsp_sum=2685.1:qend_avg=126.81481481481481:qend_max=153.0:qend_min=83.0:qend_std=23.638360344407978:qend_sum=3424.0:qstart_avg=1.5555555555555556:qstart_max=6.0:qstart_min=1.0:qstart_std=1.310705427603288:qstart_sum=42.0:ref_name_counter=RS_GCF_002094795.1_protein.faa_NZ_NBWC01000038.1_51@PF00015_full_PFAM.463.626--16||RS_GCF_015680235.1_protein.faa_NZ_JADLJL010000041.1_28@PF00015_full_PFAM.463.626--3||RS_GCF_900102675.1_protein.faa_NZ_FMYX01000002.1_44@PF00015_full_PFAM.455.630--8:scovhsp_avg=75.71481481481482:scovhsp_max=93.9:scovhsp_min=50.9:scovhsp_std=13.598011837247602:scovhsp_sum=2044.3000000000002:send_avg=142.88888888888889:send_max=163.0:send_min=85.0:send_std=22.955363598704288:send_sum=3858.0:sstart_avg=17.666666666666668:sstart_max=60.0:sstart_min=3.0:sstart_std=17.517024685892117:sstart_sum=477.0],((RS_GCF_013523165.1_protein.faa_NZ_JAAMQI010000021.1_33@PF00015_full_PFAM.462.619:0.00621265[&&NHX:Type=GTDB:gtdb_class=c__Gammaproteobacteria:gtdb_domain=d__Bacteria:gtdb_family=f__Pseudomonadaceae:gtdb_genus=g__Pseudomonas_E:gtdb_order=o__Pseudomonadales:gtdb_phylum=p__Proteobacteria:gtdb_species=s__Pseudomonas_E entomophila_A:heptad=MCP-40H:species=d__Bacteria_p__Proteobacteria_c__Gammaproteobacteria_o__Pseudomonadales_f__Pseudomonadaceae_g__Pseudomonas_E_s__Pseudomonas_E entomophila_A],RS_GCF_013523125.1_protein.faa_NZ_JAAMQJ010000027.1_43@PF00015_full_PFAM.460.617:0.0380277[&&NHX:Type=GTDB:gtdb_class=c__Gammaproteobacteria:gtdb_domain=d__Bacteria:gtdb_family=f__Pseudomonadaceae:gtdb_genus=g__Pseudomonas_E:gtdb_order=o__Pseudomonadales:gtdb_phylum=p__Proteobacteria:gtdb_species=s__Pseudomonas_E entomophila_B:heptad=MCP-40H:species=d__Bacteria_p__Proteobacteria_c__Gammaproteobacteria_o__Pseudomonadales_f__Pseudomonadaceae_g__Pseudomonas_E_s__Pseudomonas_E entomophila_B])0.99:0.0768509[&&NHX:Sample_counter=:Type_counter=GTDB--2:capture_class_counter=:capture_domain_counter=:capture_family_counter=:capture_genus_counter=:capture_order_counter=:capture_phylum_counter=:capture_species_counter=:evoltype=D:gtdb_class_counter=c__Gammaproteobacteria--2:gtdb_domain_counter=d__Bacteria--2:gtdb_family_counter=f__Pseudomonadaceae--2:gtdb_genus_counter=g__Pseudomonas_E--2:gtdb_order_counter=o__Pseudomonadales--2:gtdb_phylum_counter=p__Proteobacteria--2:gtdb_species_counter=s__Pseudomonas_E entomophila_A--1||s__Pseudomonas_E entomophila_B--1:heptad_counter=MCP-40H--2:lbd_counter=:lca=d__Bacteria:lca_tree=g__Pseudomonas_E:name=N414262:ref_name_counter=],RS_GCF_015680705.1_protein.faa_NZ_JADNYP010000003.1_275@PF00015_full_PFAM.449.626:0.0738834[&&NHX:Type=GTDB:gtdb_class=c__Gammaproteobacteria:gtdb_domain=d__Bacteria:gtdb_family=f__Pseudomonadaceae:gtdb_genus=g__Pseudomonas_E:gtdb_order=o__Pseudomonadales:gtdb_phylum=p__Proteobacteria:gtdb_species=s__Pseudomonas_E fulva_C:heptad=MCP-40H:species=d__Bacteria_p__Proteobacteria_c__Gammaproteobacteria_o__Pseudomonadales_f__Pseudomonadaceae_g__Pseudomonas_E_s__Pseudomonas_E fulva_C])0.731:0.0334893[&&NHX:Sample_counter=:Type_counter=GTDB--3:capture_class_counter=:capture_domain_counter=:capture_family_counter=:capture_genus_counter=:capture_order_counter=:capture_phylum_counter=:capture_species_counter=:evoltype=D:gtdb_class_counter=c__Gammaproteobacteria--3:gtdb_domain_counter=d__Bacteria--3:gtdb_family_counter=f__Pseudomonadaceae--3:gtdb_genus_counter=g__Pseudomonas_E--3:gtdb_order_counter=o__Pseudomonadales--3:gtdb_phylum_counter=p__Proteobacteria--3:gtdb_species_counter=s__Pseudomonas_E entomophila_A--1||s__Pseudomonas_E entomophila_B--1||s__Pseudomonas_E fulva_C--1:heptad_counter=MCP-40H--3:lbd_counter=:lca=d__Bacteria:lca_tree=g__Pseudomonas_E:name=N414264:ref_name_counter=])0.756:0.00840371[&&NHX:Sample_counter=rhizpot1--1||rhiztom2--8||rhiztom3--22:Type_counter=GTDB--8||capture--31:besthit_avg=98.21111111111111:besthit_max=99.3:besthit_min=94.4:besthit_std=1.0842698121966803:besthit_sum=2651.7:bitscore_avg=215.44444444444446:bitscore_max=268.0:bitscore_min=144.0:bitscore_std=41.25468116406571:bitscore_sum=5817.0:capture_class_counter=c__Actinomycetia--4||c__Clostridia--1||c__Desulfovibrionia--1||c__Gammaproteobacteria--24||c__Halobacteria--1:capture_domain_counter=d__Archaea--1||d__Bacteria--30:capture_family_counter=f__Desulfovibrionaceae--1||f__Geodermatophilaceae--4||f__Halobacteriaceae--1||f__Lachnospiraceae--1||f__Pseudomonadaceae--24:capture_genus_counter=g__Geodermatophilus--4||g__Halobacterium--1||g__Halodesulfovibrio--1||g__Pseudomonas_E--24||g__Ventrimonas--1:capture_order_counter=o__Desulfovibrionales--1||o__Halobacteriales--1||o__Lachnospirales--1||o__Mycobacteriales--4||o__Pseudomonadales--24:capture_phylum_counter=p__Actinobacteriota--4||p__Desulfobacterota_I--1||p__Firmicutes_A--1||p__Halobacteriota--1||p__Proteobacteria--24:capture_species_counter=s__Geodermatophilus amargosae--4||s__Halobacterium jilantaiense--1||s__Halodesulfovibrio sp003252375--1||s__Pseudomonas_E guariconensis--1||s__Pseudomonas_E putida_K--17||s__Pseudomonas_E putida_T--4||s__Pseudomonas_E putida_V--1||s__Pseudomonas_E sp001259595--1||s__Ventrimonas sp910584845--1:evalue_avg=6.846298956101519e-47:evalue_max=1.64e-45:evalue_min=5.66e-93:evalue_std=3.1634860059935705e-46:evalue_sum=1.8485007181474103e-45:gapopen_avg=0.037037037037037035:gapopen_max=1.0:gapopen_min=0.0:gapopen_std=0.19245008972987523:gapopen_sum=1.0:gtdb_class_counter=c__Gammaproteobacteria--8:gtdb_domain_counter=d__Bacteria--8:gtdb_family_counter=f__Pseudomonadaceae--8:gtdb_genus_counter=g__Pseudomonas_E--8:gtdb_order_counter=o__Pseudomonadales--8:gtdb_phylum_counter=p__Proteobacteria--8:gtdb_species_counter=s__Pseudomonas_E entomophila_A--1||s__Pseudomonas_E entomophila_B--1||s__Pseudomonas_E fulva_C--1||s__Pseudomonas_E guariconensis--1||s__Pseudomonas_E guariconensis_A--1||s__Pseudomonas_E putida_K--1||s__Pseudomonas_E putida_T--1||s__Pseudomonas_E sp003445295--1:heptad_counter=MCP-40H--39:lbd_counter=:lca_tree=g__Pseudomonas_E:length_avg=126.25925925925925:length_max=153.0:length_min=83.0:length_std=23.624616549745458:length_sum=3409.0:mismatch_avg=2.111111111111111:mismatch_max=5.0:mismatch_min=1.0:mismatch_std=1.1547005383792517:mismatch_sum=57.0:name=N414265:qcovhsp_avg=99.44814814814815:qcovhsp_max=100.0:qcovhsp_min=96.6:qcovhsp_std=1.0584351185995775:qcovhsp_sum=2685.1:qend_avg=126.81481481481481:qend_max=153.0:qend_min=83.0:qend_std=23.638360344407978:qend_sum=3424.0:qstart_avg=1.5555555555555556:qstart_max=6.0:qstart_min=1.0:qstart_std=1.310705427603288:qstart_sum=42.0:ref_name_counter=RS_GCF_002094795.1_protein.faa_NZ_NBWC01000038.1_51@PF00015_full_PFAM.463.626--16||RS_GCF_015680235.1_protein.faa_NZ_JADLJL010000041.1_28@PF00015_full_PFAM.463.626--3||RS_GCF_900102675.1_protein.faa_NZ_FMYX01000002.1_44@PF00015_full_PFAM.455.630--8:scovhsp_avg=75.71481481481482:scovhsp_max=93.9:scovhsp_min=50.9:scovhsp_std=13.598011837247602:scovhsp_sum=2044.3000000000002:send_avg=142.88888888888889:send_max=163.0:send_min=85.0:send_std=22.955363598704288:send_sum=3858.0:sstart_avg=17.666666666666668:sstart_max=60.0:sstart_min=3.0:sstart_std=17.517024685892117:sstart_sum=477.0])0.796:0.00415552[&&NHX:Sample_counter=rhizpot1--5||rhizpot2--2||rhizpot3--1||rhiztom1--1||rhiztom2--8||rhiztom3--22:Type_counter=GTDB--12||capture--39:besthit_avg=98.44117647058823:besthit_max=100.0:besthit_min=94.4:besthit_std=1.1127682235890766:besthit_sum=3347.0:bitscore_avg=214.35294117647058:bitscore_max=268.0:bitscore_min=144.0:bitscore_std=40.557390951395206:bitscore_sum=7288.0:capture_class_counter=c__Actinomycetia--4||c__Alphaproteobacteria--5||c__Clostridia--2||c__Desulfovibrionia--1||c__Gammaproteobacteria--26||c__Halobacteria--1:capture_domain_counter=d__Archaea--1||d__Bacteria--38:capture_family_counter=f__Caulobacteraceae--5||f__Desulfovibrionaceae--1||f__Geodermatophilaceae--4||f__Halobacteriaceae--1||f__Lachnospiraceae--1||f__Pseudomonadaceae--26||f__Ruminococcaceae--1:capture_genus_counter=g__CAG-353--1||g__CAHJWH01--5||g__Geodermatophilus--4||g__Halobacterium--1||g__Halodesulfovibrio--1||g__Pseudomonas_E--26||g__Ventrimonas--1:capture_order_counter=o__Caulobacterales--5||o__Desulfovibrionales--1||o__Halobacteriales--1||o__Lachnospirales--1||o__Mycobacteriales--4||o__Oscillospirales--1||o__Pseudomonadales--26:capture_phylum_counter=p__Actinobacteriota--4||p__Desulfobacterota_I--1||p__Firmicutes_A--2||p__Halobacteriota--1||p__Proteobacteria--31:capture_species_counter=s__CAG-353 sp002395525--1||s__CAHJWH01 sp009765965--5||s__Geodermatophilus amargosae--4||s__Halobacterium jilantaiense--1||s__Halodesulfovibrio sp003252375--1||s__Pseudomonas_E guariconensis--1||s__Pseudomonas_E putida_K--17||s__Pseudomonas_E putida_T--4||s__Pseudomonas_E putida_V--1||s__Pseudomonas_E sp001259595--1||s__Pseudomonas_E sp002843585--2||s__Ventrimonas sp910584845--1:evalue_avg=5.436879466457088e-47:evalue_max=1.64e-45:evalue_min=5.66e-93:evalue_std=2.822012184076926e-46:evalue_sum=1.84853901859541e-45:gapopen_avg=0.029411764705882353:gapopen_max=1.0:gapopen_min=0.0:gapopen_std=0.17149858514250882:gapopen_sum=1.0:gtdb_class_counter=c__Gammaproteobacteria--12:gtdb_domain_counter=d__Bacteria--12:gtdb_family_counter=f__Pseudomonadaceae--12:gtdb_genus_counter=g__Pseudomonas_E--12:gtdb_order_counter=o__Pseudomonadales--12:gtdb_phylum_counter=p__Proteobacteria--12:gtdb_species_counter=s__Pseudomonas_E entomophila_A--1||s__Pseudomonas_E entomophila_B--1||s__Pseudomonas_E fulva_C--1||s__Pseudomonas_E guariconensis--1||s__Pseudomonas_E guariconensis_A--1||s__Pseudomonas_E putida_K--1||s__Pseudomonas_E putida_T--1||s__Pseudomonas_E reidholzensis--1||s__Pseudomonas_E sp002843585--1||s__Pseudomonas_E sp003445295--1||s__Pseudomonas_E sp014268815--1||s__Pseudomonas_E sp017875955--1:heptad_counter=MCP-40H--51:lbd_counter=:lca_tree=g__Pseudomonas_E:length_avg=124.94117647058823:length_max=153.0:length_min=83.0:length_std=23.397670405238138:length_sum=4248.0:mismatch_avg=1.8529411764705883:mismatch_max=5.0:mismatch_min=0.0:mismatch_std=1.2341689128826114:mismatch_sum=63.0:name=N414266:qcovhsp_avg=99.40882352941175:qcovhsp_max=100.0:qcovhsp_min=96.6:qcovhsp_std=1.0486261277467903:qcovhsp_sum=3379.8999999999996:qend_avg=125.55882352941177:qend_max=153.0:qend_min=83.0:qend_std=23.50911000270809:qend_sum=4269.0:qstart_avg=1.6176470588235294:qstart_max=6.0:qstart_min=1.0:qstart_std=1.3487301745638252:qstart_sum=55.0:ref_name_counter=RS_GCF_002094795.1_protein.faa_NZ_NBWC01000038.1_51@PF00015_full_PFAM.463.626--16||RS_GCF_002843585.1_protein.faa_NZ_CP025262.1_461@PF00015_full_PFAM.464.625--7||RS_GCF_015680235.1_protein.faa_NZ_JADLJL010000041.1_28@PF00015_full_PFAM.463.626--3||RS_GCF_900102675.1_protein.faa_NZ_FMYX01000002.1_44@PF00015_full_PFAM.455.630--8:scovhsp_avg=75.45294117647059:scovhsp_max=95.0:scovhsp_min=50.9:scovhsp_std=13.592828663944236:scovhsp_sum=2565.4:send_avg=140.35294117647058:send_max=163.0:send_min=85.0:send_std=22.7847401790483:send_sum=4772.0:sstart_avg=16.441176470588236:sstart_max=60.0:sstart_min=2.0:sstart_std=17.159132521109726:sstart_sum=559.0],((RS_GCF_000800255.1_protein.faa_NZ_CP009747.1_4325@PF00015_full_PFAM.464.635:0.00263381[&&NHX:Type=GTDB:gtdb_class=c__Gammaproteobacteria:gtdb_domain=d__Bacteria:gtdb_family=f__Pseudomonadaceae:gtdb_genus=g__Pseudomonas_E:gtdb_order=o__Pseudomonadales:gtdb_phylum=p__Proteobacteria:gtdb_species=s__Pseudomonas_E parafulva_A:heptad=MCP-40H:species=d__Bacteria_p__Proteobacteria_c__Gammaproteobacteria_o__Pseudomonadales_f__Pseudomonadaceae_g__Pseudomonas_E_s__Pseudomonas_E parafulva_A],RS_GCF_016518545.1_protein.faa_NZ_JACVTO010000003.1_37@PF00015_full_PFAM.454.627:0.0132902[&&NHX:Type=GTDB:gtdb_class=c__Gammaproteobacteria:gtdb_domain=d__Bacteria:gtdb_family=f__Pseudomonadaceae:gtdb_genus=g__Pseudomonas_E:gtdb_order=o__Pseudomonadales:gtdb_phylum=p__Proteobacteria:gtdb_species=s__Pseudomonas_E sp016518545:heptad=MCP-40H:species=d__Bacteria_p__Proteobacteria_c__Gammaproteobacteria_o__Pseudomonadales_f__Pseudomonadaceae_g__Pseudomonas_E_s__Pseudomonas_E sp016518545])0.962:0.0197008[&&NHX:Sample_counter=:Type_counter=GTDB--2:capture_class_counter=:capture_domain_counter=:capture_family_counter=:capture_genus_counter=:capture_order_counter=:capture_phylum_counter=:capture_species_counter=:evoltype=D:gtdb_class_counter=c__Gammaproteobacteria--2:gtdb_domain_counter=d__Bacteria--2:gtdb_family_counter=f__Pseudomonadaceae--2:gtdb_genus_counter=g__Pseudomonas_E--2:gtdb_order_counter=o__Pseudomonadales--2:gtdb_phylum_counter=p__Proteobacteria--2:gtdb_species_counter=s__Pseudomonas_E parafulva_A--1||s__Pseudomonas_E sp016518545--1:heptad_counter=MCP-40H--2:lbd_counter=:lca=d__Bacteria:lca_tree=g__Pseudomonas_E:name=N414269:ref_name_counter=],(RS_GCF_001636055.1_protein.faa_NZ_CP011789.1_4932@PF00015_full_PFAM.464.626:0.00489219[&&NHX:Type=GTDB:gtdb_class=c__Gammaproteobacteria:gtdb_domain=d__Bacteria:gtdb_family=f__Pseudomonadaceae:gtdb_genus=g__Pseudomonas_E:gtdb_order=o__Pseudomonadales:gtdb_phylum=p__Proteobacteria:gtdb_species=s__Pseudomonas_E putida_B:heptad=MCP-40H:species=d__Bacteria_p__Proteobacteria_c__Gammaproteobacteria_o__Pseudomonadales_f__Pseudomonadaceae_g__Pseudomonas_E_s__Pseudomonas_E putida_B],RS_GCF_014268975.1_protein.faa_NZ_JABWRN010000002.1_483@PF00015_full_PFAM.463.627:5e-09[&&NHX:Type=GTDB:gtdb_class=c__Gammaproteobacteria:gtdb_domain=d__Bacteria:gtdb_family=f__Pseudomonadaceae:gtdb_genus=g__Pseudomonas_E:gtdb_order=o__Pseudomonadales:gtdb_phylum=p__Proteobacteria:gtdb_species=s__Pseudomonas_E sp014268975:heptad=MCP-40H:species=d__Bacteria_p__Proteobacteria_c__Gammaproteobacteria_o__Pseudomonadales_f__Pseudomonadaceae_g__Pseudomonas_E_s__Pseudomonas_E sp014268975])0.774:0.00485486[&&NHX:Sample_counter=:Type_counter=GTDB--2:capture_class_counter=:capture_domain_counter=:capture_family_counter=:capture_genus_counter=:capture_order_counter=:capture_phylum_counter=:capture_species_counter=:evoltype=D:gtdb_class_counter=c__Gammaproteobacteria--2:gtdb_domain_counter=d__Bacteria--2:gtdb_family_counter=f__Pseudomonadaceae--2:gtdb_genus_counter=g__Pseudomonas_E--2:gtdb_order_counter=o__Pseudomonadales--2:gtdb_phylum_counter=p__Proteobacteria--2:gtdb_species_counter=s__Pseudomonas_E putida_B--1||s__Pseudomonas_E sp014268975--1:heptad_counter=MCP-40H--2:lbd_counter=:lca=d__Bacteria:lca_tree=g__Pseudomonas_E:name=N414272:ref_name_counter=])0.759:0.00425395[&&NHX:Sample_counter=:Type_counter=GTDB--4:capture_class_counter=:capture_domain_counter=:capture_family_counter=:capture_genus_counter=:capture_order_counter=:capture_phylum_counter=:capture_species_counter=:evoltype=D:gtdb_class_counter=c__Gammaproteobacteria--4:gtdb_domain_counter=d__Bacteria--4:gtdb_family_counter=f__Pseudomonadaceae--4:gtdb_genus_counter=g__Pseudomonas_E--4:gtdb_order_counter=o__Pseudomonadales--4:gtdb_phylum_counter=p__Proteobacteria--4:gtdb_species_counter=s__Pseudomonas_E parafulva_A--1||s__Pseudomonas_E putida_B--1||s__Pseudomonas_E sp014268975--1||s__Pseudomonas_E sp016518545--1:heptad_counter=MCP-40H--4:lbd_counter=:lca=d__Bacteria:lca_tree=g__Pseudomonas_E:name=N414273:ref_name_counter=])0.947:0.0126634[&&NHX:Sample_counter=rhizpot1--5||rhizpot2--2||rhizpot3--1||rhiztom1--1||rhiztom2--8||rhiztom3--22:Type_counter=GTDB--16||capture--39:besthit_avg=98.44117647058822:besthit_max=100.0:besthit_min=94.4:besthit_std=1.1127682235890763:besthit_sum=3346.9999999999995:bitscore_avg=214.35294117647058:bitscore_max=268.0:bitscore_min=144.0:bitscore_std=40.557390951395206:bitscore_sum=7288.0:capture_class_counter=c__Actinomycetia--4||c__Alphaproteobacteria--5||c__Clostridia--2||c__Desulfovibrionia--1||c__Gammaproteobacteria--26||c__Halobacteria--1:capture_domain_counter=d__Archaea--1||d__Bacteria--38:capture_family_counter=f__Caulobacteraceae--5||f__Desulfovibrionaceae--1||f__Geodermatophilaceae--4||f__Halobacteriaceae--1||f__Lachnospiraceae--1||f__Pseudomonadaceae--26||f__Ruminococcaceae--1:capture_genus_counter=g__CAG-353--1||g__CAHJWH01--5||g__Geodermatophilus--4||g__Halobacterium--1||g__Halodesulfovibrio--1||g__Pseudomonas_E--26||g__Ventrimonas--1:capture_order_counter=o__Caulobacterales--5||o__Desulfovibrionales--1||o__Halobacteriales--1||o__Lachnospirales--1||o__Mycobacteriales--4||o__Oscillospirales--1||o__Pseudomonadales--26:capture_phylum_counter=p__Actinobacteriota--4||p__Desulfobacterota_I--1||p__Firmicutes_A--2||p__Halobacteriota--1||p__Proteobacteria--31:capture_species_counter=s__CAG-353 sp002395525--1||s__CAHJWH01 sp009765965--5||s__Geodermatophilus amargosae--4||s__Halobacterium jilantaiense--1||s__Halodesulfovibrio sp003252375--1||s__Pseudomonas_E guariconensis--1||s__Pseudomonas_E putida_K--17||s__Pseudomonas_E putida_T--4||s__Pseudomonas_E putida_V--1||s__Pseudomonas_E sp001259595--1||s__Pseudomonas_E sp002843585--2||s__Ventrimonas sp910584845--1:evalue_avg=5.436879466457088e-47:evalue_max=1.64e-45:evalue_min=5.66e-93:evalue_std=2.822012184076926e-46:evalue_sum=1.84853901859541e-45:gapopen_avg=0.029411764705882353:gapopen_max=1.0:gapopen_min=0.0:gapopen_std=0.17149858514250882:gapopen_sum=1.0:gtdb_class_counter=c__Gammaproteobacteria--16:gtdb_domain_counter=d__Bacteria--16:gtdb_family_counter=f__Pseudomonadaceae--16:gtdb_genus_counter=g__Pseudomonas_E--16:gtdb_order_counter=o__Pseudomonadales--16:gtdb_phylum_counter=p__Proteobacteria--16:gtdb_species_counter=s__Pseudomonas_E entomophila_A--1||s__Pseudomonas_E entomophila_B--1||s__Pseudomonas_E fulva_C--1||s__Pseudomonas_E guariconensis--1||s__Pseudomonas_E guariconensis_A--1||s__Pseudomonas_E parafulva_A--1||s__Pseudomonas_E putida_B--1||s__Pseudomonas_E putida_K--1||s__Pseudomonas_E putida_T--1||s__Pseudomonas_E reidholzensis--1||s__Pseudomonas_E sp002843585--1||s__Pseudomonas_E sp003445295--1||s__Pseudomonas_E sp014268815--1||s__Pseudomonas_E sp014268975--1||s__Pseudomonas_E sp016518545--1||s__Pseudomonas_E sp017875955--1:heptad_counter=MCP-40H--55:lbd_counter=:lca_tree=g__Pseudomonas_E:length_avg=124.94117647058823:length_max=153.0:length_min=83.0:length_std=23.39767040523814:length_sum=4248.0:mismatch_avg=1.8529411764705883:mismatch_max=5.0:mismatch_min=0.0:mismatch_std=1.2341689128826112:mismatch_sum=63.0:name=N414274:qcovhsp_avg=99.40882352941176:qcovhsp_max=100.0:qcovhsp_min=96.6:qcovhsp_std=1.0486261277467903:qcovhsp_sum=3379.9:qend_avg=125.55882352941177:qend_max=153.0:qend_min=83.0:qend_std=23.50911000270809:qend_sum=4269.0:qstart_avg=1.6176470588235294:qstart_max=6.0:qstart_min=1.0:qstart_std=1.3487301745638252:qstart_sum=55.0:ref_name_counter=RS_GCF_002094795.1_protein.faa_NZ_NBWC01000038.1_51@PF00015_full_PFAM.463.626--16||RS_GCF_002843585.1_protein.faa_NZ_CP025262.1_461@PF00015_full_PFAM.464.625--7||RS_GCF_015680235.1_protein.faa_NZ_JADLJL010000041.1_28@PF00015_full_PFAM.463.626--3||RS_GCF_900102675.1_protein.faa_NZ_FMYX01000002.1_44@PF00015_full_PFAM.455.630--8:scovhsp_avg=75.4529411764706:scovhsp_max=95.0:scovhsp_min=50.9:scovhsp_std=13.592828663944236:scovhsp_sum=2565.4000000000005:send_avg=140.35294117647058:send_max=163.0:send_min=85.0:send_std=22.7847401790483:send_sum=4772.0:sstart_avg=16.441176470588236:sstart_max=60.0:sstart_min=2.0:sstart_std=17.159132521109726:sstart_sum=559.0],(RS_GCF_002112505.1_protein.faa_NZ_NEHW01000003.1_36@PF00015_full_PFAM.450.625:5e-09[&&NHX:Type=GTDB:gtdb_class=c__Gammaproteobacteria:gtdb_domain=d__Bacteria:gtdb_family=f__Pseudomonadaceae:gtdb_genus=g__Pseudomonas_E:gtdb_order=o__Pseudomonadales:gtdb_phylum=p__Proteobacteria:gtdb_species=s__Pseudomonas_E sp002112505:heptad=MCP-40H:species=d__Bacteria_p__Proteobacteria_c__Gammaproteobacteria_o__Pseudomonadales_f__Pseudomonadaceae_g__Pseudomonas_E_s__Pseudomonas_E sp002112505],((((((RS_GCF_004357765.1_protein.faa_NZ_SMTE01000002.1_49@PF00015_full_PFAM.457.618:0.043373[&&NHX:Type=GTDB:gtdb_class=c__Gammaproteobacteria:gtdb_domain=d__Bacteria:gtdb_family=f__Pseudomonadaceae:gtdb_genus=g__Pseudomonas_E:gtdb_order=o__Pseudomonadales:gtdb_phylum=p__Proteobacteria:gtdb_species=s__Pseudomonas_E putida_U:heptad=MCP-40H:species=d__Bacteria_p__Proteobacteria_c__Gammaproteobacteria_o__Pseudomonadales_f__Pseudomonadaceae_g__Pseudomonas_E_s__Pseudomonas_E putida_U],RS_GCF_005080685.1_protein.faa_NZ_CP039371.1_5283@PF00015_full_PFAM.461.621:0.0131569[&&NHX:Type=GTDB:gtdb_class=c__Gammaproteobacteria:gtdb_domain=d__Bacteria:gtdb_family=f__Pseudomonadaceae:gtdb_genus=g__Pseudomonas_E:gtdb_order=o__Pseudomonadales:gtdb_phylum=p__Proteobacteria:gtdb_species=s__Pseudomonas_E putida_V:heptad=MCP-40H:species=d__Bacteria_p__Proteobacteria_c__Gammaproteobacteria_o__Pseudomonadales_f__Pseudomonadaceae_g__Pseudomonas_E_s__Pseudomonas_E putida_V])0.207:0.00907582[&&NHX:Sample_counter=:Type_counter=GTDB--2:capture_class_counter=:capture_domain_counter=:capture_family_counter=:capture_genus_counter=:capture_order_counter=:capture_phylum_counter=:capture_species_counter=:evoltype=D:gtdb_class_counter=c__Gammaproteobacteria--2:gtdb_domain_counter=d__Bacteria--2:gtdb_family_counter=f__Pseudomonadaceae--2:gtdb_genus_counter=g__Pseudomonas_E--2:gtdb_order_counter=o__Pseudomonadales--2:gtdb_phylum_counter=p__Proteobacteria--2:gtdb_species_counter=s__Pseudomonas_E putida_U--1||s__Pseudomonas_E putida_V--1:heptad_counter=MCP-40H--2:lbd_counter=:lca=d__Bacteria:lca_tree=g__Pseudomonas_E:name=N414278:ref_name_counter=],((RS_GCF_000019445.1_protein.faa_NC_010501.1_4626@PF00015_full_PFAM.464.624:5e-09[&&NHX:Type=GTDB:gtdb_class=c__Gammaproteobacteria:gtdb_domain=d__Bacteria:gtdb_family=f__Pseudomonadaceae:gtdb_genus=g__Pseudomonas_E:gtdb_order=o__Pseudomonadales:gtdb_phylum=p__Proteobacteria:gtdb_species=s__Pseudomonas_E putida_E:heptad=MCP-40H:species=d__Bacteria_p__Proteobacteria_c__Gammaproteobacteria_o__Pseudomonadales_f__Pseudomonadaceae_g__Pseudomonas_E_s__Pseudomonas_E putida_E],92615376-3d4a-41ed-8ecb-5d9c33d4fa9f_4@MCPsignal.184.337:0.00535269[&&NHX:Sample=rhiztom1:Type=capture:besthit=99.3:bitscore=268.0:capture_class=c__Gammaproteobacteria:capture_domain=d__Bacteria:capture_family=f__Pseudomonadaceae:capture_genus=g__Pseudomonas_E:capture_order=o__Pseudomonadales:capture_phylum=p__Proteobacteria:capture_species=s__Pseudomonas_E putida_E:evalue=4.82e-93:gapopen=0.0:heptad=MCP-40H:length=153.0:mismatch=1.0:qcovhsp=100.0:qend=153.0:qstart=1.0:ref_name=RS_GCF_000019445.1_protein.faa_NC_010501.1_4626@PF00015_full_PFAM.464.624:scovhsp=95.6:send=154.0:sstart=2.0])0:5e-09[&&NHX:Sample_counter=rhiztom1--1:Type_counter=GTDB--1||capture--1:besthit_avg=99.3:besthit_max=99.3:besthit_min=99.3:besthit_std=0:besthit_sum=99.3:bitscore_avg=268.0:bitscore_max=268.0:bitscore_min=268.0:bitscore_std=0:bitscore_sum=268.0:capture_class_counter=c__Gammaproteobacteria--1:capture_domain_counter=d__Bacteria--1:capture_family_counter=f__Pseudomonadaceae--1:capture_genus_counter=g__Pseudomonas_E--1:capture_order_counter=o__Pseudomonadales--1:capture_phylum_counter=p__Proteobacteria--1:capture_species_counter=s__Pseudomonas_E putida_E--1:evalue_avg=4.82e-93:evalue_max=4.82e-93:evalue_min=4.82e-93:evalue_std=0:evalue_sum=4.82e-93:gapopen_avg=0.0:gapopen_max=0.0:gapopen_min=0.0:gapopen_std=0:gapopen_sum=0.0:gtdb_class_counter=c__Gammaproteobacteria--1:gtdb_domain_counter=d__Bacteria--1:gtdb_family_counter=f__Pseudomonadaceae--1:gtdb_genus_counter=g__Pseudomonas_E--1:gtdb_order_counter=o__Pseudomonadales--1:gtdb_phylum_counter=p__Proteobacteria--1:gtdb_species_counter=s__Pseudomonas_E putida_E--1:heptad_counter=MCP-40H--2:lbd_counter=:lca_tree=s__Pseudomonas_E putida_E:length_avg=153.0:length_max=153.0:length_min=153.0:length_std=0:length_sum=153.0:mismatch_avg=1.0:mismatch_max=1.0:mismatch_min=1.0:mismatch_std=0:mismatch_sum=1.0:name=N414281:qcovhsp_avg=100.0:qcovhsp_max=100.0:qcovhsp_min=100.0:qcovhsp_std=0:qcovhsp_sum=100.0:qend_avg=153.0:qend_max=153.0:qend_min=153.0:qend_std=0:qend_sum=153.0:qstart_avg=1.0:qstart_max=1.0:qstart_min=1.0:qstart_std=0:qstart_sum=1.0:ref_name_counter=RS_GCF_000019445.1_protein.faa_NC_010501.1_4626@PF00015_full_PFAM.464.624--1:scovhsp_avg=95.6:scovhsp_max=95.6:scovhsp_min=95.6:scovhsp_std=0:scovhsp_sum=95.6:send_avg=154.0:send_max=154.0:send_min=154.0:send_std=0:send_sum=154.0:sstart_avg=2.0:sstart_max=2.0:sstart_min=2.0:sstart_std=0:sstart_sum=2.0],a040a3e6-0f30-407a-9b8e-03dc9c0744ac_3@MCPsignal.182.302:0.0147038[&&NHX:Sample=rhiztom3:Type=capture:besthit=97.5:bitscore=202.0:capture_class=c__Gammaproteobacteria:capture_domain=d__Bacteria:capture_family=f__Pseudomonadaceae:capture_genus=g__Pseudomonas_E:capture_order=o__Pseudomonadales:capture_phylum=p__Proteobacteria:capture_species=s__Pseudomonas_E putida_E:evalue=1.44e-67:gapopen=1.0:heptad=MCP-40H:length=121.0:mismatch=2.0:qcovhsp=100.0:qend=120.0:qstart=1.0:ref_name=RS_GCF_000019445.1_protein.faa_NC_010501.1_4626@PF00015_full_PFAM.464.624:scovhsp=75.6:send=122.0:sstart=2.0])0.85:0.0148205[&&NHX:Sample_counter=rhiztom1--1||rhiztom3--1:Type_counter=GTDB--1||capture--2:besthit_avg=98.4:besthit_max=99.3:besthit_min=97.5:besthit_std=1.2727922061357835:besthit_sum=196.8:bitscore_avg=235.0:bitscore_max=268.0:bitscore_min=202.0:bitscore_std=46.66904755831214:bitscore_sum=470.0:capture_class_counter=c__Gammaproteobacteria--2:capture_domain_counter=d__Bacteria--2:capture_family_counter=f__Pseudomonadaceae--2:capture_genus_counter=g__Pseudomonas_E--2:capture_order_counter=o__Pseudomonadales--2:capture_phylum_counter=p__Proteobacteria--2:capture_species_counter=s__Pseudomonas_E putida_E--2:evalue_avg=7.2e-68:evalue_max=1.44e-67:evalue_min=4.82e-93:evalue_std=1.0182337649086285e-67:evalue_sum=1.44e-67:gapopen_avg=0.5:gapopen_max=1.0:gapopen_min=0.0:gapopen_std=0.7071067811865476:gapopen_sum=1.0:gtdb_class_counter=c__Gammaproteobacteria--1:gtdb_domain_counter=d__Bacteria--1:gtdb_family_counter=f__Pseudomonadaceae--1:gtdb_genus_counter=g__Pseudomonas_E--1:gtdb_order_counter=o__Pseudomonadales--1:gtdb_phylum_counter=p__Proteobacteria--1:gtdb_species_counter=s__Pseudomonas_E putida_E--1:heptad_counter=MCP-40H--3:lbd_counter=:lca_tree=s__Pseudomonas_E putida_E:length_avg=137.0:length_max=153.0:length_min=121.0:length_std=22.627416997969522:length_sum=274.0:mismatch_avg=1.5:mismatch_max=2.0:mismatch_min=1.0:mismatch_std=0.7071067811865476:mismatch_sum=3.0:name=N414283:qcovhsp_avg=100.0:qcovhsp_max=100.0:qcovhsp_min=100.0:qcovhsp_std=0.0:qcovhsp_sum=200.0:qend_avg=136.5:qend_max=153.0:qend_min=120.0:qend_std=23.33452377915607:qend_sum=273.0:qstart_avg=1.0:qstart_max=1.0:qstart_min=1.0:qstart_std=0.0:qstart_sum=2.0:ref_name_counter=RS_GCF_000019445.1_protein.faa_NC_010501.1_4626@PF00015_full_PFAM.464.624--2:scovhsp_avg=85.6:scovhsp_max=95.6:scovhsp_min=75.6:scovhsp_std=14.142135623730951:scovhsp_sum=171.2:send_avg=138.0:send_max=154.0:send_min=122.0:send_std=22.627416997969522:send_sum=276.0:sstart_avg=2.0:sstart_max=2.0:sstart_min=2.0:sstart_std=0.0:sstart_sum=4.0])0.77:0.00531216[&&NHX:Sample_counter=rhiztom1--1||rhiztom3--1:Type_counter=GTDB--3||capture--2:besthit_avg=98.4:besthit_max=99.3:besthit_min=97.5:besthit_std=1.2727922061357835:besthit_sum=196.8:bitscore_avg=235.0:bitscore_max=268.0:bitscore_min=202.0:bitscore_std=46.66904755831214:bitscore_sum=470.0:capture_class_counter=c__Gammaproteobacteria--2:capture_domain_counter=d__Bacteria--2:capture_family_counter=f__Pseudomonadaceae--2:capture_genus_counter=g__Pseudomonas_E--2:capture_order_counter=o__Pseudomonadales--2:capture_phylum_counter=p__Proteobacteria--2:capture_species_counter=s__Pseudomonas_E putida_E--2:evalue_avg=7.2e-68:evalue_max=1.44e-67:evalue_min=4.82e-93:evalue_std=1.0182337649086285e-67:evalue_sum=1.44e-67:gapopen_avg=0.5:gapopen_max=1.0:gapopen_min=0.0:gapopen_std=0.7071067811865476:gapopen_sum=1.0:gtdb_class_counter=c__Gammaproteobacteria--3:gtdb_domain_counter=d__Bacteria--3:gtdb_family_counter=f__Pseudomonadaceae--3:gtdb_genus_counter=g__Pseudomonas_E--3:gtdb_order_counter=o__Pseudomonadales--3:gtdb_phylum_counter=p__Proteobacteria--3:gtdb_species_counter=s__Pseudomonas_E putida_E--1||s__Pseudomonas_E putida_U--1||s__Pseudomonas_E putida_V--1:heptad_counter=MCP-40H--5:lbd_counter=:lca_tree=g__Pseudomonas_E:length_avg=137.0:length_max=153.0:length_min=121.0:length_std=22.627416997969522:length_sum=274.0:mismatch_avg=1.5:mismatch_max=2.0:mismatch_min=1.0:mismatch_std=0.7071067811865476:mismatch_sum=3.0:name=N414284:qcovhsp_avg=100.0:qcovhsp_max=100.0:qcovhsp_min=100.0:qcovhsp_std=0.0:qcovhsp_sum=200.0:qend_avg=136.5:qend_max=153.0:qend_min=120.0:qend_std=23.33452377915607:qend_sum=273.0:qstart_avg=1.0:qstart_max=1.0:qstart_min=1.0:qstart_std=0.0:qstart_sum=2.0:ref_name_counter=RS_GCF_000019445.1_protein.faa_NC_010501.1_4626@PF00015_full_PFAM.464.624--2:scovhsp_avg=85.6:scovhsp_max=95.6:scovhsp_min=75.6:scovhsp_std=14.142135623730951:scovhsp_sum=171.2:send_avg=138.0:send_max=154.0:send_min=122.0:send_std=22.627416997969522:send_sum=276.0:sstart_avg=2.0:sstart_max=2.0:sstart_min=2.0:sstart_std=0.0:sstart_sum=4.0],(RS_GCF_016648105.1_protein.faa_NZ_JACVVE010000003.1_188@PF00015_full_PFAM.460.620:0.0205701[&&NHX:Type=GTDB:gtdb_class=c__Gammaproteobacteria:gtdb_domain=d__Bacteria:gtdb_family=f__Pseudomonadaceae:gtdb_genus=g__Pseudomonas_E:gtdb_order=o__Pseudomonadales:gtdb_phylum=p__Proteobacteria:gtdb_species=s__Pseudomonas_E sp016648105:heptad=MCP-40H:species=d__Bacteria_p__Proteobacteria_c__Gammaproteobacteria_o__Pseudomonadales_f__Pseudomonadaceae_g__Pseudomonas_E_s__Pseudomonas_E sp016648105],ab2aef35-5bf1-4249-a893-305005951545_3@MCPsignal.145.228:0.0140807[&&NHX:Sample=rhiztom2:Type=capture:besthit=100.0:bitscore=147.0:capture_class=c__Gammaproteobacteria:capture_domain=d__Bacteria:capture_family=f__Pseudomonadaceae:capture_genus=g__Pseudomonas_E:capture_order=o__Pseudomonadales:capture_phylum=p__Proteobacteria:capture_species=s__Pseudomonas_E cyclaminis:evalue=8.33e-47:gapopen=0.0:heptad=MCP-40H:length=82.0:mismatch=0.0:qcovhsp=98.8:qend=82.0:qstart=1.0:ref_name=RS_GCF_005796105.1_protein.faa_NZ_VAUO01000012.1_48@PF00015_full_PFAM.463.620:scovhsp=52.2:send=84.0:sstart=3.0])0:1.8e-08[&&NHX:Sample_counter=rhiztom2--1:Type_counter=GTDB--1||capture--1:besthit_avg=100.0:besthit_max=100.0:besthit_min=100.0:besthit_std=0:besthit_sum=100.0:bitscore_avg=147.0:bitscore_max=147.0:bitscore_min=147.0:bitscore_std=0:bitscore_sum=147.0:capture_class_counter=c__Gammaproteobacteria--1:capture_domain_counter=d__Bacteria--1:capture_family_counter=f__Pseudomonadaceae--1:capture_genus_counter=g__Pseudomonas_E--1:capture_order_counter=o__Pseudomonadales--1:capture_phylum_counter=p__Proteobacteria--1:capture_species_counter=s__Pseudomonas_E cyclaminis--1:evalue_avg=8.33e-47:evalue_max=8.33e-47:evalue_min=8.33e-47:evalue_std=0:evalue_sum=8.33e-47:gapopen_avg=0.0:gapopen_max=0.0:gapopen_min=0.0:gapopen_std=0:gapopen_sum=0.0:gtdb_class_counter=c__Gammaproteobacteria--1:gtdb_domain_counter=d__Bacteria--1:gtdb_family_counter=f__Pseudomonadaceae--1:gtdb_genus_counter=g__Pseudomonas_E--1:gtdb_order_counter=o__Pseudomonadales--1:gtdb_phylum_counter=p__Proteobacteria--1:gtdb_species_counter=s__Pseudomonas_E sp016648105--1:heptad_counter=MCP-40H--2:lbd_counter=:lca_tree=s__Pseudomonas_E sp016648105:length_avg=82.0:length_max=82.0:length_min=82.0:length_std=0:length_sum=82.0:mismatch_avg=0.0:mismatch_max=0.0:mismatch_min=0.0:mismatch_std=0:mismatch_sum=0.0:name=N414287:qcovhsp_avg=98.8:qcovhsp_max=98.8:qcovhsp_min=98.8:qcovhsp_std=0:qcovhsp_sum=98.8:qend_avg=82.0:qend_max=82.0:qend_min=82.0:qend_std=0:qend_sum=82.0:qstart_avg=1.0:qstart_max=1.0:qstart_min=1.0:qstart_std=0:qstart_sum=1.0:ref_name_counter=RS_GCF_005796105.1_protein.faa_NZ_VAUO01000012.1_48@PF00015_full_PFAM.463.620--1:scovhsp_avg=52.2:scovhsp_max=52.2:scovhsp_min=52.2:scovhsp_std=0:scovhsp_sum=52.2:send_avg=84.0:send_max=84.0:send_min=84.0:send_std=0:send_sum=84.0:sstart_avg=3.0:sstart_max=3.0:sstart_min=3.0:sstart_std=0:sstart_sum=3.0])0.822:0.0111666[&&NHX:Sample_counter=rhiztom1--1||rhiztom2--1||rhiztom3--1:Type_counter=GTDB--4||capture--3:besthit_avg=98.93333333333334:besthit_max=100.0:besthit_min=97.5:besthit_std=1.2897028081435398:besthit_sum=296.8:bitscore_avg=205.66666666666666:bitscore_max=268.0:bitscore_min=147.0:bitscore_std=60.58327602014712:bitscore_sum=617.0:capture_class_counter=c__Gammaproteobacteria--3:capture_domain_counter=d__Bacteria--3:capture_family_counter=f__Pseudomonadaceae--3:capture_genus_counter=g__Pseudomonas_E--3:capture_order_counter=o__Pseudomonadales--3:capture_phylum_counter=p__Proteobacteria--3:capture_species_counter=s__Pseudomonas_E cyclaminis--1||s__Pseudomonas_E putida_E--2:evalue_avg=2.776666666666667e-47:evalue_max=8.33e-47:evalue_min=4.82e-93:evalue_std=4.809327742349582e-47:evalue_sum=8.33e-47:gapopen_avg=0.3333333333333333:gapopen_max=1.0:gapopen_min=0.0:gapopen_std=0.5773502691896258:gapopen_sum=1.0:gtdb_class_counter=c__Gammaproteobacteria--4:gtdb_domain_counter=d__Bacteria--4:gtdb_family_counter=f__Pseudomonadaceae--4:gtdb_genus_counter=g__Pseudomonas_E--4:gtdb_order_counter=o__Pseudomonadales--4:gtdb_phylum_counter=p__Proteobacteria--4:gtdb_species_counter=s__Pseudomonas_E putida_E--1||s__Pseudomonas_E putida_U--1||s__Pseudomonas_E putida_V--1||s__Pseudomonas_E sp016648105--1:heptad_counter=MCP-40H--7:lbd_counter=:lca_tree=g__Pseudomonas_E:length_avg=118.66666666666667:length_max=153.0:length_min=82.0:length_std=35.557465226494045:length_sum=356.0:mismatch_avg=1.0:mismatch_max=2.0:mismatch_min=0.0:mismatch_std=1.0:mismatch_sum=3.0:name=N414288:qcovhsp_avg=99.60000000000001:qcovhsp_max=100.0:qcovhsp_min=98.8:qcovhsp_std=0.6928203230275526:qcovhsp_sum=298.8:qend_avg=118.33333333333333:qend_max=153.0:qend_min=82.0:qend_std=35.52933060632206:qend_sum=355.0:qstart_avg=1.0:qstart_max=1.0:qstart_min=1.0:qstart_std=0.0:qstart_sum=3.0:ref_name_counter=RS_GCF_000019445.1_protein.faa_NC_010501.1_4626@PF00015_full_PFAM.464.624--2||RS_GCF_005796105.1_protein.faa_NZ_VAUO01000012.1_48@PF00015_full_PFAM.463.620--1:scovhsp_avg=74.46666666666665:scovhsp_max=95.6:scovhsp_min=52.2:scovhsp_std=21.722185279877646:scovhsp_sum=223.39999999999998:send_avg=120.0:send_max=154.0:send_min=84.0:send_std=35.04283093587046:send_sum=360.0:sstart_avg=2.3333333333333335:sstart_max=3.0:sstart_min=2.0:sstart_std=0.5773502691896258:sstart_sum=7.0],RS_GCF_014269025.2_protein.faa_NZ_CP077094.1_3935@PF00015_full_PFAM.464.631:0.0298281[&&NHX:Type=GTDB:gtdb_class=c__Gammaproteobacteria:gtdb_domain=d__Bacteria:gtdb_family=f__Pseudomonadaceae:gtdb_genus=g__Pseudomonas_E:gtdb_order=o__Pseudomonadales:gtdb_phylum=p__Proteobacteria:gtdb_species=s__Pseudomonas_E monteilii_C:heptad=MCP-40H:species=d__Bacteria_p__Proteobacteria_c__Gammaproteobacteria_o__Pseudomonadales_f__Pseudomonadaceae_g__Pseudomonas_E_s__Pseudomonas_E monteilii_C])0.807:0.0177446[&&NHX:Sample_counter=rhiztom1--1||rhiztom2--1||rhiztom3--1:Type_counter=GTDB--5||capture--3:besthit_avg=98.93333333333334:besthit_max=100.0:besthit_min=97.5:besthit_std=1.2897028081435398:besthit_sum=296.8:bitscore_avg=205.66666666666666:bitscore_max=268.0:bitscore_min=147.0:bitscore_std=60.58327602014712:bitscore_sum=617.0:capture_class_counter=c__Gammaproteobacteria--3:capture_domain_counter=d__Bacteria--3:capture_family_counter=f__Pseudomonadaceae--3:capture_genus_counter=g__Pseudomonas_E--3:capture_order_counter=o__Pseudomonadales--3:capture_phylum_counter=p__Proteobacteria--3:capture_species_counter=s__Pseudomonas_E cyclaminis--1||s__Pseudomonas_E putida_E--2:evalue_avg=2.776666666666667e-47:evalue_max=8.33e-47:evalue_min=4.82e-93:evalue_std=4.809327742349582e-47:evalue_sum=8.33e-47:gapopen_avg=0.3333333333333333:gapopen_max=1.0:gapopen_min=0.0:gapopen_std=0.5773502691896258:gapopen_sum=1.0:gtdb_class_counter=c__Gammaproteobacteria--5:gtdb_domain_counter=d__Bacteria--5:gtdb_family_counter=f__Pseudomonadaceae--5:gtdb_genus_counter=g__Pseudomonas_E--5:gtdb_order_counter=o__Pseudomonadales--5:gtdb_phylum_counter=p__Proteobacteria--5:gtdb_species_counter=s__Pseudomonas_E monteilii_C--1||s__Pseudomonas_E putida_E--1||s__Pseudomonas_E putida_U--1||s__Pseudomonas_E putida_V--1||s__Pseudomonas_E sp016648105--1:heptad_counter=MCP-40H--8:lbd_counter=:lca_tree=g__Pseudomonas_E:length_avg=118.66666666666667:length_max=153.0:length_min=82.0:length_std=35.557465226494045:length_sum=356.0:mismatch_avg=1.0:mismatch_max=2.0:mismatch_min=0.0:mismatch_std=1.0:mismatch_sum=3.0:name=N414290:qcovhsp_avg=99.60000000000001:qcovhsp_max=100.0:qcovhsp_min=98.8:qcovhsp_std=0.6928203230275526:qcovhsp_sum=298.8:qend_avg=118.33333333333333:qend_max=153.0:qend_min=82.0:qend_std=35.52933060632206:qend_sum=355.0:qstart_avg=1.0:qstart_max=1.0:qstart_min=1.0:qstart_std=0.0:qstart_sum=3.0:ref_name_counter=RS_GCF_000019445.1_protein.faa_NC_010501.1_4626@PF00015_full_PFAM.464.624--2||RS_GCF_005796105.1_protein.faa_NZ_VAUO01000012.1_48@PF00015_full_PFAM.463.620--1:scovhsp_avg=74.46666666666665:scovhsp_max=95.6:scovhsp_min=52.2:scovhsp_std=21.722185279877646:scovhsp_sum=223.39999999999998:send_avg=120.0:send_max=154.0:send_min=84.0:send_std=35.04283093587046:send_sum=360.0:sstart_avg=2.3333333333333335:sstart_max=3.0:sstart_min=2.0:sstart_std=0.5773502691896258:sstart_sum=7.0],RS_GCF_000282535.1_protein.faa_NZ_AKJC01000104.1_30@PF00015_full_PFAM.463.626:0.0250765[&&NHX:Type=GTDB:gtdb_class=c__Gammaproteobacteria:gtdb_domain=d__Bacteria:gtdb_family=f__Pseudomonadaceae:gtdb_genus=g__Pseudomonas_E:gtdb_order=o__Pseudomonadales:gtdb_phylum=p__Proteobacteria:gtdb_species=s__Pseudomonas_E sp000282535:heptad=MCP-40H:species=d__Bacteria_p__Proteobacteria_c__Gammaproteobacteria_o__Pseudomonadales_f__Pseudomonadaceae_g__Pseudomonas_E_s__Pseudomonas_E sp000282535])0:5e-09[&&NHX:Sample_counter=rhiztom1--1||rhiztom2--1||rhiztom3--1:Type_counter=GTDB--6||capture--3:besthit_avg=98.93333333333334:besthit_max=100.0:besthit_min=97.5:besthit_std=1.2897028081435398:besthit_sum=296.8:bitscore_avg=205.66666666666666:bitscore_max=268.0:bitscore_min=147.0:bitscore_std=60.58327602014712:bitscore_sum=617.0:capture_class_counter=c__Gammaproteobacteria--3:capture_domain_counter=d__Bacteria--3:capture_family_counter=f__Pseudomonadaceae--3:capture_genus_counter=g__Pseudomonas_E--3:capture_order_counter=o__Pseudomonadales--3:capture_phylum_counter=p__Proteobacteria--3:capture_species_counter=s__Pseudomonas_E cyclaminis--1||s__Pseudomonas_E putida_E--2:evalue_avg=2.776666666666667e-47:evalue_max=8.33e-47:evalue_min=4.82e-93:evalue_std=4.809327742349582e-47:evalue_sum=8.33e-47:gapopen_avg=0.3333333333333333:gapopen_max=1.0:gapopen_min=0.0:gapopen_std=0.5773502691896258:gapopen_sum=1.0:gtdb_class_counter=c__Gammaproteobacteria--6:gtdb_domain_counter=d__Bacteria--6:gtdb_family_counter=f__Pseudomonadaceae--6:gtdb_genus_counter=g__Pseudomonas_E--6:gtdb_order_counter=o__Pseudomonadales--6:gtdb_phylum_counter=p__Proteobacteria--6:gtdb_species_counter=s__Pseudomonas_E monteilii_C--1||s__Pseudomonas_E putida_E--1||s__Pseudomonas_E putida_U--1||s__Pseudomonas_E putida_V--1||s__Pseudomonas_E sp000282535--1||s__Pseudomonas_E sp016648105--1:heptad_counter=MCP-40H--9:lbd_counter=:lca_tree=g__Pseudomonas_E:length_avg=118.66666666666667:length_max=153.0:length_min=82.0:length_std=35.557465226494045:length_sum=356.0:mismatch_avg=1.0:mismatch_max=2.0:mismatch_min=0.0:mismatch_std=1.0:mismatch_sum=3.0:name=N414292:qcovhsp_avg=99.60000000000001:qcovhsp_max=100.0:qcovhsp_min=98.8:qcovhsp_std=0.6928203230275526:qcovhsp_sum=298.8:qend_avg=118.33333333333333:qend_max=153.0:qend_min=82.0:qend_std=35.52933060632206:qend_sum=355.0:qstart_avg=1.0:qstart_max=1.0:qstart_min=1.0:qstart_std=0.0:qstart_sum=3.0:ref_name_counter=RS_GCF_000019445.1_protein.faa_NC_010501.1_4626@PF00015_full_PFAM.464.624--2||RS_GCF_005796105.1_protein.faa_NZ_VAUO01000012.1_48@PF00015_full_PFAM.463.620--1:scovhsp_avg=74.46666666666665:scovhsp_max=95.6:scovhsp_min=52.2:scovhsp_std=21.722185279877646:scovhsp_sum=223.39999999999998:send_avg=120.0:send_max=154.0:send_min=84.0:send_std=35.04283093587046:send_sum=360.0:sstart_avg=2.3333333333333335:sstart_max=3.0:sstart_min=2.0:sstart_std=0.5773502691896258:sstart_sum=7.0],((0a1a9afe-5dba-4866-927a-c66c6c1a832c_6@MCPsignal.94.163:0[&&NHX:Sample=rhiztom2:Type=capture:capture_class=c__Gammaproteobacteria:capture_domain=d__Bacteria:capture_family=f__Pseudomonadaceae:capture_genus=g__Pseudomonas_E:capture_order=o__Pseudomonadales:capture_phylum=p__Proteobacteria:capture_species=s__Pseudomonas_E hunanensis:heptad=MCP-40H],9156bae8-567e-4a3b-ba62-e3e65161ba94_2@MCPsignal.160.229:0[&&NHX:Sample=rhiztom3:Type=capture:capture_class=c__Gammaproteobacteria:capture_domain=d__Bacteria:capture_family=f__Pseudomonadaceae:capture_genus=g__Pseudomonas_E:capture_order=o__Pseudomonadales:capture_phylum=p__Proteobacteria:capture_species=s__Pseudomonas_E asiatica:heptad=MCP-40H]):5e-09[&&NHX:Sample_counter=rhiztom2--1||rhiztom3--1:Type_counter=capture--2:capture_class_counter=c__Gammaproteobacteria--2:capture_domain_counter=d__Bacteria--2:capture_family_counter=f__Pseudomonadaceae--2:capture_genus_counter=g__Pseudomonas_E--2:capture_order_counter=o__Pseudomonadales--2:capture_phylum_counter=p__Proteobacteria--2:capture_species_counter=s__Pseudomonas_E asiatica--1||s__Pseudomonas_E hunanensis--1:gtdb_class_counter=:gtdb_domain_counter=:gtdb_family_counter=:gtdb_genus_counter=:gtdb_order_counter=:gtdb_phylum_counter=:gtdb_species_counter=:heptad_counter=MCP-40H--2:lbd_counter=:name=N414295:ref_name_counter=],(((RS_GCF_000730665.1_protein.faa_NZ_BBIV01000010.1_37@PF00015_full_PFAM.463.625:0.0100765[&&NHX:Type=GTDB:gtdb_class=c__Gammaproteobacteria:gtdb_domain=d__Bacteria:gtdb_family=f__Pseudomonadaceae:gtdb_genus=g__Pseudomonas_E:gtdb_order=o__Pseudomonadales:gtdb_phylum=p__Proteobacteria:gtdb_species=s__Pseudomonas_E plecoglossicida:heptad=MCP-40H:species=d__Bacteria_p__Proteobacteria_c__Gammaproteobacteria_o__Pseudomonadales_f__Pseudomonadaceae_g__Pseudomonas_E_s__Pseudomonas_E plecoglossicida],(RS_GCF_011752565.1_protein.faa_NZ_VWXK01000032.1_40@PF00015_full_PFAM.463.626:5e-09[&&NHX:Type=GTDB:gtdb_class=c__Gammaproteobacteria:gtdb_domain=d__Bacteria:gtdb_family=f__Pseudomonadaceae:gtdb_genus=g__Pseudomonas_E:gtdb_order=o__Pseudomonadales:gtdb_phylum=p__Proteobacteria:gtdb_species=s__Pseudomonas_E sp011752565:heptad=MCP-40H:species=d__Bacteria_p__Proteobacteria_c__Gammaproteobacteria_o__Pseudomonadales_f__Pseudomonadaceae_g__Pseudomonas_E_s__Pseudomonas_E sp011752565],RS_GCF_013373935.1_protein.faa_NZ_BLXR01000106.1_1@PF00015_full_PFAM.454.625:5e-09[&&NHX:Type=GTDB:gtdb_class=c__Gammaproteobacteria:gtdb_domain=d__Bacteria:gtdb_family=f__Pseudomonadaceae:gtdb_genus=g__Pseudomonas_E:gtdb_order=o__Pseudomonadales:gtdb_phylum=p__Proteobacteria:gtdb_species=s__Pseudomonas_E sp002438125:heptad=MCP-40H:species=d__Bacteria_p__Proteobacteria_c__Gammaproteobacteria_o__Pseudomonadales_f__Pseudomonadaceae_g__Pseudomonas_E_s__Pseudomonas_E sp002438125])0:5e-09[&&NHX:Sample_counter=:Type_counter=GTDB--2:capture_class_counter=:capture_domain_counter=:capture_family_counter=:capture_genus_counter=:capture_order_counter=:capture_phylum_counter=:capture_species_counter=:evoltype=D:gtdb_class_counter=c__Gammaproteobacteria--2:gtdb_domain_counter=d__Bacteria--2:gtdb_family_counter=f__Pseudomonadaceae--2:gtdb_genus_counter=g__Pseudomonas_E--2:gtdb_order_counter=o__Pseudomonadales--2:gtdb_phylum_counter=p__Proteobacteria--2:gtdb_species_counter=s__Pseudomonas_E sp002438125--1||s__Pseudomonas_E sp011752565--1:heptad_counter=MCP-40H--2:lbd_counter=:lca=d__Bacteria:lca_tree=g__Pseudomonas_E:name=N414299:ref_name_counter=])0.713:0.00449843[&&NHX:Sample_counter=:Type_counter=GTDB--3:capture_class_counter=:capture_domain_counter=:capture_family_counter=:capture_genus_counter=:capture_order_counter=:capture_phylum_counter=:capture_species_counter=:evoltype=D:gtdb_class_counter=c__Gammaproteobacteria--3:gtdb_domain_counter=d__Bacteria--3:gtdb_family_counter=f__Pseudomonadaceae--3:gtdb_genus_counter=g__Pseudomonas_E--3:gtdb_order_counter=o__Pseudomonadales--3:gtdb_phylum_counter=p__Proteobacteria--3:gtdb_species_counter=s__Pseudomonas_E plecoglossicida--1||s__Pseudomonas_E sp002438125--1||s__Pseudomonas_E sp011752565--1:heptad_counter=MCP-40H--3:lbd_counter=:lca=d__Bacteria:lca_tree=g__Pseudomonas_E:name=N414300:ref_name_counter=],((((GB_GCA_002386445.1_protein.faa_DGIR01000057.1_111@PF00015_full_PFAM.464.625:0.0253723[&&NHX:Type=GTDB:gtdb_class=c__Gammaproteobacteria:gtdb_domain=d__Bacteria:gtdb_family=f__Pseudomonadaceae:gtdb_genus=g__Pseudomonas_E:gtdb_order=o__Pseudomonadales:gtdb_phylum=p__Proteobacteria:gtdb_species=s__Pseudomonas_E sp002386445:heptad=MCP-40H:species=d__Bacteria_p__Proteobacteria_c__Gammaproteobacteria_o__Pseudomonadales_f__Pseudomonadaceae_g__Pseudomonas_E_s__Pseudomonas_E sp002386445],(((6861e23e-3504-443f-8ae0-64b2ec495c94_2@MCPsignal.252.369:5e-09[&&NHX:Sample=rhiztom1:Type=capture:besthit=100.0:bitscore=203.0:capture_class=c__Gammaproteobacteria:capture_domain=d__Bacteria:capture_family=f__Pseudomonadaceae:capture_genus=g__Pseudomonas_E:capture_order=o__Pseudomonadales:capture_phylum=p__Proteobacteria:capture_species=s__Pseudomonas_E hunanensis:evalue=5.59e-68:gapopen=0.0:heptad=MCP-40H:length=117.0:mismatch=0.0:qcovhsp=100.0:qend=117.0:qstart=1.0:ref_name=RS_GCF_003671955.1_protein.faa_NZ_CP022561.1_557@PF00015_full_PFAM.459.626:scovhsp=70.1:send=123.0:sstart=7.0],bf6dec06-1710-4c6b-a59f-5ce65a180eb1_2@MCPsignal.263.397:5e-09[&&NHX:Sample=rhiztom1:Type=capture:besthit=100.0:bitscore=233.0:capture_class=c__Gammaproteobacteria:capture_domain=d__Bacteria:capture_family=f__Pseudomonadaceae:capture_genus=g__Pseudomonas_E:capture_order=o__Pseudomonadales:capture_phylum=p__Proteobacteria:capture_species=s__Pseudomonas_E hunanensis:evalue=1.03e-79:gapopen=0.0:heptad=MCP-40H:length=134.0:mismatch=0.0:qcovhsp=100.0:qend=134.0:qstart=1.0:ref_name=RS_GCF_003671955.1_protein.faa_NZ_CP022561.1_557@PF00015_full_PFAM.459.626:scovhsp=80.2:send=140.0:sstart=7.0])1:5e-09[&&NHX:Sample_counter=rhiztom1--2:Type_counter=capture--2:besthit_avg=100.0:besthit_max=100.0:besthit_min=100.0:besthit_std=0.0:besthit_sum=200.0:bitscore_avg=218.0:bitscore_max=233.0:bitscore_min=203.0:bitscore_std=21.213203435596427:bitscore_sum=436.0:capture_class_counter=c__Gammaproteobacteria--2:capture_domain_counter=d__Bacteria--2:capture_family_counter=f__Pseudomonadaceae--2:capture_genus_counter=g__Pseudomonas_E--2:capture_order_counter=o__Pseudomonadales--2:capture_phylum_counter=p__Proteobacteria--2:capture_species_counter=s__Pseudomonas_E hunanensis--2:evalue_avg=2.79500000000515e-68:evalue_max=5.59e-68:evalue_min=1.03e-79:evalue_std=3.952726906825517e-68:evalue_sum=5.5900000000103e-68:gapopen_avg=0.0:gapopen_max=0.0:gapopen_min=0.0:gapopen_std=0.0:gapopen_sum=0.0:gtdb_class_counter=:gtdb_domain_counter=:gtdb_family_counter=:gtdb_genus_counter=:gtdb_order_counter=:gtdb_phylum_counter=:gtdb_species_counter=:heptad_counter=MCP-40H--2:lbd_counter=:length_avg=125.5:length_max=134.0:length_min=117.0:length_std=12.020815280171307:length_sum=251.0:mismatch_avg=0.0:mismatch_max=0.0:mismatch_min=0.0:mismatch_std=0.0:mismatch_sum=0.0:name=N414304:qcovhsp_avg=100.0:qcovhsp_max=100.0:qcovhsp_min=100.0:qcovhsp_std=0.0:qcovhsp_sum=200.0:qend_avg=125.5:qend_max=134.0:qend_min=117.0:qend_std=12.020815280171307:qend_sum=251.0:qstart_avg=1.0:qstart_max=1.0:qstart_min=1.0:qstart_std=0.0:qstart_sum=2.0:ref_name_counter=RS_GCF_003671955.1_protein.faa_NZ_CP022561.1_557@PF00015_full_PFAM.459.626--2:scovhsp_avg=75.15:scovhsp_max=80.2:scovhsp_min=70.1:scovhsp_std=7.141778489984136:scovhsp_sum=150.3:send_avg=131.5:send_max=140.0:send_min=123.0:send_std=12.020815280171307:send_sum=263.0:sstart_avg=7.0:sstart_max=7.0:sstart_min=7.0:sstart_std=0.0:sstart_sum=14.0],RS_GCF_003671955.1_protein.faa_NZ_CP022561.1_557@PF00015_full_PFAM.459.626:6e-09[&&NHX:Type=GTDB:gtdb_class=c__Gammaproteobacteria:gtdb_domain=d__Bacteria:gtdb_family=f__Pseudomonadaceae:gtdb_genus=g__Pseudomonas_E:gtdb_order=o__Pseudomonadales:gtdb_phylum=p__Proteobacteria:gtdb_species=s__Pseudomonas_E hunanensis:heptad=MCP-40H:species=d__Bacteria_p__Proteobacteria_c__Gammaproteobacteria_o__Pseudomonadales_f__Pseudomonadaceae_g__Pseudomonas_E_s__Pseudomonas_E hunanensis])0.785:0.00478022[&&NHX:Sample_counter=rhiztom1--2:Type_counter=GTDB--1||capture--2:besthit_avg=100.0:besthit_max=100.0:besthit_min=100.0:besthit_std=0.0:besthit_sum=200.0:bitscore_avg=218.0:bitscore_max=233.0:bitscore_min=203.0:bitscore_std=21.213203435596427:bitscore_sum=436.0:capture_class_counter=c__Gammaproteobacteria--2:capture_domain_counter=d__Bacteria--2:capture_family_counter=f__Pseudomonadaceae--2:capture_genus_counter=g__Pseudomonas_E--2:capture_order_counter=o__Pseudomonadales--2:capture_phylum_counter=p__Proteobacteria--2:capture_species_counter=s__Pseudomonas_E hunanensis--2:evalue_avg=2.79500000000515e-68:evalue_max=5.59e-68:evalue_min=1.03e-79:evalue_std=3.952726906825517e-68:evalue_sum=5.5900000000103e-68:gapopen_avg=0.0:gapopen_max=0.0:gapopen_min=0.0:gapopen_std=0.0:gapopen_sum=0.0:gtdb_class_counter=c__Gammaproteobacteria--1:gtdb_domain_counter=d__Bacteria--1:gtdb_family_counter=f__Pseudomonadaceae--1:gtdb_genus_counter=g__Pseudomonas_E--1:gtdb_order_counter=o__Pseudomonadales--1:gtdb_phylum_counter=p__Proteobacteria--1:gtdb_species_counter=s__Pseudomonas_E hunanensis--1:heptad_counter=MCP-40H--3:lbd_counter=:lca_tree=s__Pseudomonas_E hunanensis:length_avg=125.5:length_max=134.0:length_min=117.0:length_std=12.020815280171307:length_sum=251.0:mismatch_avg=0.0:mismatch_max=0.0:mismatch_min=0.0:mismatch_std=0.0:mismatch_sum=0.0:name=N414306:qcovhsp_avg=100.0:qcovhsp_max=100.0:qcovhsp_min=100.0:qcovhsp_std=0.0:qcovhsp_sum=200.0:qend_avg=125.5:qend_max=134.0:qend_min=117.0:qend_std=12.020815280171307:qend_sum=251.0:qstart_avg=1.0:qstart_max=1.0:qstart_min=1.0:qstart_std=0.0:qstart_sum=2.0:ref_name_counter=RS_GCF_003671955.1_protein.faa_NZ_CP022561.1_557@PF00015_full_PFAM.459.626--2:scovhsp_avg=75.15:scovhsp_max=80.2:scovhsp_min=70.1:scovhsp_std=7.141778489984136:scovhsp_sum=150.3:send_avg=131.5:send_max=140.0:send_min=123.0:send_std=12.020815280171307:send_sum=263.0:sstart_avg=7.0:sstart_max=7.0:sstart_min=7.0:sstart_std=0.0:sstart_sum=14.0],(((((4d56adca-6561-4c33-9217-4b5ad66108f8_6@MCPsignal.42.152:5e-09[&&NHX:Sample=rhiztom3:Type=capture:besthit=100.0:bitscore=196.0:capture_class=c__Desulfobulbia:capture_domain=d__Bacteria:capture_family=f__Desulfurivibrionaceae:capture_genus=g__UBA2262:capture_order=o__Desulfobulbales:capture_phylum=p__Desulfobacterota:capture_species=s__UBA2262 sp003517965:evalue=2.03e-65:gapopen=0.0:heptad=MCP-40H:length=110.0:mismatch=0.0:qcovhsp=100.0:qend=110.0:qstart=1.0:ref_name=RS_GCF_000730605.1_protein.faa_NZ_BBIS01000024.1_54@PF00015_full_PFAM.461.624:scovhsp=67.5:send=157.0:sstart=48.0],(1953358c-0108-474f-ae7f-493b530f6c4d_4@MCPsignal.314.419:5e-09[&&NHX:Sample=rhiztom1:Type=capture:besthit=100.0:bitscore=189.0:capture_class=c__Alphaproteobacteria:capture_domain=d__Bacteria:capture_family=f__UBA6156:capture_genus=g__UBA6156:capture_order=o__UBA1280:capture_phylum=p__Proteobacteria:capture_species=s__UBA6156 sp003241595:evalue=1.29e-62:gapopen=0.0:heptad=MCP-40H:length=105.0:mismatch=0.0:qcovhsp=100.0:qend=105.0:qstart=1.0:ref_name=RS_GCF_000730605.1_protein.faa_NZ_BBIS01000024.1_54@PF00015_full_PFAM.461.624:scovhsp=64.4:send=156.0:sstart=52.0],0ecff29c-45a2-4e9c-aa8e-86b45a64d8d7_4@MCPsignal.17.162:0.0442177[&&NHX:Sample=rhiztom1:Type=capture:besthit=96.5:bitscore=245.0:capture_class=c__Gammaproteobacteria:capture_domain=d__Bacteria:capture_family=f__Pseudomonadaceae:capture_genus=g__Pseudomonas_E:capture_order=o__Pseudomonadales:capture_phylum=p__Proteobacteria:capture_species=s__Pseudomonas_E putida_H:evalue=2.85e-84:gapopen=0.0:heptad=MCP-40H:length=144.0:mismatch=5.0:qcovhsp=99.3:qend=145.0:qstart=2.0:ref_name=RS_GCF_002356095.1_protein.faa_NZ_AP015029.1_655@PF00015_full_PFAM.461.626:scovhsp=87.3:send=157.0:sstart=14.0])0:5e-09[&&NHX:Sample_counter=rhiztom1--2:Type_counter=capture--2:besthit_avg=98.25:besthit_max=100.0:besthit_min=96.5:besthit_std=2.4748737341529163:besthit_sum=196.5:bitscore_avg=217.0:bitscore_max=245.0:bitscore_min=189.0:bitscore_std=39.59797974644666:bitscore_sum=434.0:capture_class_counter=c__Alphaproteobacteria--1||c__Gammaproteobacteria--1:capture_domain_counter=d__Bacteria--2:capture_family_counter=f__Pseudomonadaceae--1||f__UBA6156--1:capture_genus_counter=g__Pseudomonas_E--1||g__UBA6156--1:capture_order_counter=o__Pseudomonadales--1||o__UBA1280--1:capture_phylum_counter=p__Proteobacteria--2:capture_species_counter=s__Pseudomonas_E putida_H--1||s__UBA6156 sp003241595--1:evalue_avg=6.45e-63:evalue_max=1.29e-62:evalue_min=2.85e-84:evalue_std=9.121677477306463e-63:evalue_sum=1.29e-62:gapopen_avg=0.0:gapopen_max=0.0:gapopen_min=0.0:gapopen_std=0.0:gapopen_sum=0.0:gtdb_class_counter=:gtdb_domain_counter=:gtdb_family_counter=:gtdb_genus_counter=:gtdb_order_counter=:gtdb_phylum_counter=:gtdb_species_counter=:heptad_counter=MCP-40H--2:lbd_counter=:length_avg=124.5:length_max=144.0:length_min=105.0:length_std=27.577164466275352:length_sum=249.0:mismatch_avg=2.5:mismatch_max=5.0:mismatch_min=0.0:mismatch_std=3.5355339059327378:mismatch_sum=5.0:name=N414310:qcovhsp_avg=99.65:qcovhsp_max=100.0:qcovhsp_min=99.3:qcovhsp_std=0.4949747468305853:qcovhsp_sum=199.3:qend_avg=125.0:qend_max=145.0:qend_min=105.0:qend_std=28.284271247461902:qend_sum=250.0:qstart_avg=1.5:qstart_max=2.0:qstart_min=1.0:qstart_std=0.7071067811865476:qstart_sum=3.0:ref_name_counter=RS_GCF_000730605.1_protein.faa_NZ_BBIS01000024.1_54@PF00015_full_PFAM.461.624--1||RS_GCF_002356095.1_protein.faa_NZ_AP015029.1_655@PF00015_full_PFAM.461.626--1:scovhsp_avg=75.85:scovhsp_max=87.3:scovhsp_min=64.4:scovhsp_std=16.19274528917193:scovhsp_sum=151.7:send_avg=156.5:send_max=157.0:send_min=156.0:send_std=0.7071067811865476:send_sum=313.0:sstart_avg=33.0:sstart_max=52.0:sstart_min=14.0:sstart_std=26.870057685088806:sstart_sum=66.0])0.977:5e-09[&&NHX:Sample_counter=rhiztom1--2||rhiztom3--1:Type_counter=capture--3:besthit_avg=98.83333333333333:besthit_max=100.0:besthit_min=96.5:besthit_std=2.0207259421636903:besthit_sum=296.5:bitscore_avg=210.0:bitscore_max=245.0:bitscore_min=189.0:bitscore_std=30.512292604784715:bitscore_sum=630.0:capture_class_counter=c__Alphaproteobacteria--1||c__Desulfobulbia--1||c__Gammaproteobacteria--1:capture_domain_counter=d__Bacteria--3:capture_family_counter=f__Desulfurivibrionaceae--1||f__Pseudomonadaceae--1||f__UBA6156--1:capture_genus_counter=g__Pseudomonas_E--1||g__UBA2262--1||g__UBA6156--1:capture_order_counter=o__Desulfobulbales--1||o__Pseudomonadales--1||o__UBA1280--1:capture_phylum_counter=p__Desulfobacterota--1||p__Proteobacteria--2:capture_species_counter=s__Pseudomonas_E putida_H--1||s__UBA2262 sp003517965--1||s__UBA6156 sp003241595--1:evalue_avg=4.306766666666667e-63:evalue_max=1.29e-62:evalue_min=2.85e-84:evalue_std=7.441965289043838e-63:evalue_sum=1.29203e-62:gapopen_avg=0.0:gapopen_max=0.0:gapopen_min=0.0:gapopen_std=0.0:gapopen_sum=0.0:gtdb_class_counter=:gtdb_domain_counter=:gtdb_family_counter=:gtdb_genus_counter=:gtdb_order_counter=:gtdb_phylum_counter=:gtdb_species_counter=:heptad_counter=MCP-40H--3:lbd_counter=:length_avg=119.66666666666667:length_max=144.0:length_min=105.0:length_std=21.221058723196006:length_sum=359.0:mismatch_avg=1.6666666666666667:mismatch_max=5.0:mismatch_min=0.0:mismatch_std=2.8867513459481287:mismatch_sum=5.0:name=N414311:qcovhsp_avg=99.76666666666667:qcovhsp_max=100.0:qcovhsp_min=99.3:qcovhsp_std=0.40414518843273967:qcovhsp_sum=299.3:qend_avg=120.0:qend_max=145.0:qend_min=105.0:qend_std=21.79449471770337:qend_sum=360.0:qstart_avg=1.3333333333333333:qstart_max=2.0:qstart_min=1.0:qstart_std=0.5773502691896257:qstart_sum=4.0:ref_name_counter=RS_GCF_000730605.1_protein.faa_NZ_BBIS01000024.1_54@PF00015_full_PFAM.461.624--2||RS_GCF_002356095.1_protein.faa_NZ_AP015029.1_655@PF00015_full_PFAM.461.626--1:scovhsp_avg=73.06666666666666:scovhsp_max=87.3:scovhsp_min=64.4:scovhsp_std=12.423499238673992:scovhsp_sum=219.2:send_avg=156.66666666666666:send_max=157.0:send_min=156.0:send_std=0.5773502691896258:send_sum=470.0:sstart_avg=38.0:sstart_max=52.0:sstart_min=14.0:sstart_std=20.8806130178211:sstart_sum=114.0],4ec4ebde-0466-4829-b293-86e07c6d6293_5@MCPsignal.26.145:5e-09[&&NHX:Sample=rhiztom2:Type=capture:besthit=100.0:bitscore=207.0:capture_class=c__Gammaproteobacteria:capture_domain=d__Bacteria:capture_family=f__Pseudomonadaceae:capture_genus=g__Pseudomonas_E:capture_order=o__Pseudomonadales:capture_phylum=p__Proteobacteria:capture_species=s__Pseudomonas_E hunanensis:evalue=7.91e-70:gapopen=0.0:heptad=MCP-40H:length=119.0:mismatch=0.0:qcovhsp=100.0:qend=119.0:qstart=1.0:ref_name=RS_GCF_000730605.1_protein.faa_NZ_BBIS01000024.1_54@PF00015_full_PFAM.461.624:scovhsp=73.0:send=129.0:sstart=11.0])0:5e-09[&&NHX:Sample_counter=rhiztom1--2||rhiztom2--1||rhiztom3--1:Type_counter=capture--4:besthit_avg=99.125:besthit_max=100.0:besthit_min=96.5:besthit_std=1.75:besthit_sum=396.5:bitscore_avg=209.25:bitscore_max=245.0:bitscore_min=189.0:bitscore_std=24.958298553119896:bitscore_sum=837.0:capture_class_counter=c__Alphaproteobacteria--1||c__Desulfobulbia--1||c__Gammaproteobacteria--2:capture_domain_counter=d__Bacteria--4:capture_family_counter=f__Desulfurivibrionaceae--1||f__Pseudomonadaceae--2||f__UBA6156--1:capture_genus_counter=g__Pseudomonas_E--2||g__UBA2262--1||g__UBA6156--1:capture_order_counter=o__Desulfobulbales--1||o__Pseudomonadales--2||o__UBA1280--1:capture_phylum_counter=p__Desulfobacterota--1||p__Proteobacteria--3:capture_species_counter=s__Pseudomonas_E hunanensis--1||s__Pseudomonas_E putida_H--1||s__UBA2262 sp003517965--1||s__UBA6156 sp003241595--1:evalue_avg=3.23007519775e-63:evalue_max=1.29e-62:evalue_min=2.85e-84:evalue_std=6.446623637158752e-63:evalue_sum=1.2920300791e-62:gapopen_avg=0.0:gapopen_max=0.0:gapopen_min=0.0:gapopen_std=0.0:gapopen_sum=0.0:gtdb_class_counter=:gtdb_domain_counter=:gtdb_family_counter=:gtdb_genus_counter=:gtdb_order_counter=:gtdb_phylum_counter=:gtdb_species_counter=:heptad_counter=MCP-40H--4:lbd_counter=:length_avg=119.5:length_max=144.0:length_min=105.0:length_std=17.33012790874128:length_sum=478.0:mismatch_avg=1.25:mismatch_max=5.0:mismatch_min=0.0:mismatch_std=2.5:mismatch_sum=5.0:name=N414313:qcovhsp_avg=99.825:qcovhsp_max=100.0:qcovhsp_min=99.3:qcovhsp_std=0.3500000000000014:qcovhsp_sum=399.3:qend_avg=119.75:qend_max=145.0:qend_min=105.0:qend_std=17.802153427792568:qend_sum=479.0:qstart_avg=1.25:qstart_max=2.0:qstart_min=1.0:qstart_std=0.5:qstart_sum=5.0:ref_name_counter=RS_GCF_000730605.1_protein.faa_NZ_BBIS01000024.1_54@PF00015_full_PFAM.461.624--3||RS_GCF_002356095.1_protein.faa_NZ_AP015029.1_655@PF00015_full_PFAM.461.626--1:scovhsp_avg=73.05:scovhsp_max=87.3:scovhsp_min=64.4:scovhsp_std=10.14379941967834:scovhsp_sum=292.2:send_avg=149.75:send_max=157.0:send_min=129.0:send_std=13.841363131329707:send_sum=599.0:sstart_avg=31.25:sstart_max=52.0:sstart_min=11.0:sstart_std=21.746647251166483:sstart_sum=125.0],9e2a77d8-d306-4d68-98a9-12ac7ce621c1_1@MCPsignal.94.205:5e-09[&&NHX:Sample=rhiztom3:Type=capture:besthit=100.0:bitscore=198.0:capture_class=c__Desulfobulbia:capture_domain=d__Bacteria:capture_family=f__Desulfurivibrionaceae:capture_genus=g__UBA2262:capture_order=o__Desulfobulbales:capture_phylum=p__Desulfobacterota:capture_species=s__UBA2262 sp003517965:evalue=2.58e-66:gapopen=0.0:heptad=MCP-40H:length=111.0:mismatch=0.0:qcovhsp=100.0:qend=111.0:qstart=1.0:ref_name=RS_GCF_000730605.1_protein.faa_NZ_BBIS01000024.1_54@PF00015_full_PFAM.461.624:scovhsp=68.1:send=157.0:sstart=47.0])0:5e-09[&&NHX:Sample_counter=rhiztom1--2||rhiztom2--1||rhiztom3--2:Type_counter=capture--5:besthit_avg=99.3:besthit_max=100.0:besthit_min=96.5:besthit_std=1.5652475842498528:besthit_sum=496.5:bitscore_avg=207.0:bitscore_max=245.0:bitscore_min=189.0:bitscore_std=22.192341021172147:bitscore_sum=1035.0:capture_class_counter=c__Alphaproteobacteria--1||c__Desulfobulbia--2||c__Gammaproteobacteria--2:capture_domain_counter=d__Bacteria--5:capture_family_counter=f__Desulfurivibrionaceae--2||f__Pseudomonadaceae--2||f__UBA6156--1:capture_genus_counter=g__Pseudomonas_E--2||g__UBA2262--2||g__UBA6156--1:capture_order_counter=o__Desulfobulbales--2||o__Pseudomonadales--2||o__UBA1280--1:capture_phylum_counter=p__Desulfobacterota--2||p__Proteobacteria--3:capture_species_counter=s__Pseudomonas_E hunanensis--1||s__Pseudomonas_E putida_H--1||s__UBA2262 sp003517965--2||s__UBA6156 sp003241595--1:evalue_avg=2.5845761582e-63:evalue_max=1.29e-62:evalue_min=2.85e-84:evalue_std=5.766503471747877e-63:evalue_sum=1.2922880791e-62:gapopen_avg=0.0:gapopen_max=0.0:gapopen_min=0.0:gapopen_std=0.0:gapopen_sum=0.0:gtdb_class_counter=:gtdb_domain_counter=:gtdb_family_counter=:gtdb_genus_counter=:gtdb_order_counter=:gtdb_phylum_counter=:gtdb_species_counter=:heptad_counter=MCP-40H--5:lbd_counter=:length_avg=117.8:length_max=144.0:length_min=105.0:length_std=15.482247898803326:length_sum=589.0:mismatch_avg=1.0:mismatch_max=5.0:mismatch_min=0.0:mismatch_std=2.23606797749979:mismatch_sum=5.0:name=N414315:qcovhsp_avg=99.86:qcovhsp_max=100.0:qcovhsp_min=99.3:qcovhsp_std=0.31304951684997184:qcovhsp_sum=499.3:qend_avg=118.0:qend_max=145.0:qend_min=105.0:qend_std=15.905973720586866:qend_sum=590.0:qstart_avg=1.2:qstart_max=2.0:qstart_min=1.0:qstart_std=0.4472135954999579:qstart_sum=6.0:ref_name_counter=RS_GCF_000730605.1_protein.faa_NZ_BBIS01000024.1_54@PF00015_full_PFAM.461.624--4||RS_GCF_002356095.1_protein.faa_NZ_AP015029.1_655@PF00015_full_PFAM.461.626--1:scovhsp_avg=72.06:scovhsp_max=87.3:scovhsp_min=64.4:scovhsp_std=9.05941499215043:scovhsp_sum=360.3:send_avg=151.2:send_max=157.0:send_min=129.0:send_std=12.417729261020309:send_sum=756.0:sstart_avg=34.4:sstart_max=52.0:sstart_min=11.0:sstart_std=20.107212636265622:sstart_sum=172.0],(9efa56d9-1d1f-4046-af5e-32687ec8e1d0_2@MCPsignal.64.204:5e-09[&&NHX:Sample=rhiztom3:Type=capture:besthit=100.0:bitscore=244.0:capture_class=c__Gammaproteobacteria:capture_domain=d__Bacteria:capture_family=f__Pseudomonadaceae:capture_genus=g__Pseudomonas_E:capture_order=o__Pseudomonadales:capture_phylum=p__Proteobacteria:capture_species=s__Pseudomonas_E hunanensis:evalue=8.87e-84:gapopen=0.0:heptad=MCP-40H:length=140.0:mismatch=0.0:qcovhsp=100.0:qend=140.0:qstart=1.0:ref_name=RS_GCF_000730605.1_protein.faa_NZ_BBIS01000024.1_54@PF00015_full_PFAM.461.624:scovhsp=85.9:send=148.0:sstart=9.0],(((((RS_GCF_003331055.1_protein.faa_NZ_PUQD01000003.1_36@PF00015_full_PFAM.460.625:0.00482916[&&NHX:Type=GTDB:gtdb_class=c__Gammaproteobacteria:gtdb_domain=d__Bacteria:gtdb_family=f__Pseudomonadaceae:gtdb_genus=g__Pseudomonas_E:gtdb_order=o__Pseudomonadales:gtdb_phylum=p__Proteobacteria:gtdb_species=s__Pseudomonas_E sp003331055:heptad=MCP-40H:species=d__Bacteria_p__Proteobacteria_c__Gammaproteobacteria_o__Pseudomonadales_f__Pseudomonadaceae_g__Pseudomonas_E_s__Pseudomonas_E sp003331055],RS_GCF_015680405.1_protein.faa_NZ_JADLJS010000029.1_18@PF00015_full_PFAM.461.625:0.00986669[&&NHX:Type=GTDB:gtdb_class=c__Gammaproteobacteria:gtdb_domain=d__Bacteria:gtdb_family=f__Pseudomonadaceae:gtdb_genus=g__Pseudomonas_E:gtdb_order=o__Pseudomonadales:gtdb_phylum=p__Proteobacteria:gtdb_species=s__Pseudomonas_E pudica:heptad=MCP-40H:species=d__Bacteria_p__Proteobacteria_c__Gammaproteobacteria_o__Pseudomonadales_f__Pseudomonadaceae_g__Pseudomonas_E_s__Pseudomonas_E pudica])0:5e-09[&&NHX:Sample_counter=:Type_counter=GTDB--2:capture_class_counter=:capture_domain_counter=:capture_family_counter=:capture_genus_counter=:capture_order_counter=:capture_phylum_counter=:capture_species_counter=:evoltype=D:gtdb_class_counter=c__Gammaproteobacteria--2:gtdb_domain_counter=d__Bacteria--2:gtdb_family_counter=f__Pseudomonadaceae--2:gtdb_genus_counter=g__Pseudomonas_E--2:gtdb_order_counter=o__Pseudomonadales--2:gtdb_phylum_counter=p__Proteobacteria--2:gtdb_species_counter=s__Pseudomonas_E pudica--1||s__Pseudomonas_E sp003331055--1:heptad_counter=MCP-40H--2:lbd_counter=:lca=d__Bacteria:lca_tree=g__Pseudomonas_E:name=N414319:ref_name_counter=],((RS_GCF_009932335.1_protein.faa_NZ_BLJF01000002.1_428@PF00015_full_PFAM.454.625:0[&&NHX:Type=GTDB:gtdb_class=c__Gammaproteobacteria:gtdb_domain=d__Bacteria:gtdb_family=f__Pseudomonadaceae:gtdb_genus=g__Pseudomonas_E:gtdb_order=o__Pseudomonadales:gtdb_phylum=p__Proteobacteria:gtdb_species=s__Pseudomonas_E asiatica:heptad=MCP-40H:species=d__Bacteria_p__Proteobacteria_c__Gammaproteobacteria_o__Pseudomonadales_f__Pseudomonadaceae_g__Pseudomonas_E_s__Pseudomonas_E asiatica],RS_GCF_900277125.1_protein.faa_NZ_OPYN01000043.1_6@PF00015_full_PFAM.454.625:0[&&NHX:Type=GTDB:gtdb_class=c__Gammaproteobacteria:gtdb_domain=d__Bacteria:gtdb_family=f__Pseudomonadaceae:gtdb_genus=g__Pseudomonas_E:gtdb_order=o__Pseudomonadales:gtdb_phylum=p__Proteobacteria:gtdb_species=s__Pseudomonas_E inefficax:heptad=MCP-40H:species=d__Bacteria_p__Proteobacteria_c__Gammaproteobacteria_o__Pseudomonadales_f__Pseudomonadaceae_g__Pseudomonas_E_s__Pseudomonas_E inefficax]):5e-09[&&NHX:Sample_counter=:Type_counter=GTDB--2:capture_class_counter=:capture_domain_counter=:capture_family_counter=:capture_genus_counter=:capture_order_counter=:capture_phylum_counter=:capture_species_counter=:evoltype=D:gtdb_class_counter=c__Gammaproteobacteria--2:gtdb_domain_counter=d__Bacteria--2:gtdb_family_counter=f__Pseudomonadaceae--2:gtdb_genus_counter=g__Pseudomonas_E--2:gtdb_order_counter=o__Pseudomonadales--2:gtdb_phylum_counter=p__Proteobacteria--2:gtdb_species_counter=s__Pseudomonas_E asiatica--1||s__Pseudomonas_E inefficax--1:heptad_counter=MCP-40H--2:lbd_counter=:lca=d__Bacteria:lca_tree=g__Pseudomonas_E:name=N414322:ref_name_counter=],(RS_GCF_013393325.1_protein.faa_NZ_QJRC01000072.1_36@PF00015_full_PFAM.463.623:0.00504458[&&NHX:Type=GTDB:gtdb_class=c__Gammaproteobacteria:gtdb_domain=d__Bacteria:gtdb_family=f__Pseudomonadaceae:gtdb_genus=g__Pseudomonas_E:gtdb_order=o__Pseudomonadales:gtdb_phylum=p__Proteobacteria:gtdb_species=s__Pseudomonas_E putida_P:heptad=MCP-40H:species=d__Bacteria_p__Proteobacteria_c__Gammaproteobacteria_o__Pseudomonadales_f__Pseudomonadaceae_g__Pseudomonas_E_s__Pseudomonas_E putida_P],((RS_GCF_000730605.1_protein.faa_NZ_BBIS01000024.1_54@PF00015_full_PFAM.461.624:5e-09[&&NHX:Type=GTDB:gtdb_class=c__Gammaproteobacteria:gtdb_domain=d__Bacteria:gtdb_family=f__Pseudomonadaceae:gtdb_genus=g__Pseudomonas_E:gtdb_order=o__Pseudomonadales:gtdb_phylum=p__Proteobacteria:gtdb_species=s__Pseudomonas_E monteilii:heptad=MCP-40H:species=d__Bacteria_p__Proteobacteria_c__Gammaproteobacteria_o__Pseudomonadales_f__Pseudomonadaceae_g__Pseudomonas_E_s__Pseudomonas_E monteilii],(((c49aa982-fe78-42ad-af61-ec7b9bd9378c_5@MCPsignal.123.264:0.0176194[&&NHX:Sample=rhiztom3:Type=capture:besthit=98.6:bitscore=240.0:capture_class=c__Gammaproteobacteria:capture_domain=d__Bacteria:capture_family=f__Pseudomonadaceae:capture_genus=g__Pseudomonas_E:capture_order=o__Pseudomonadales:capture_phylum=p__Proteobacteria:capture_species=s__Pseudomonas_E asiatica:evalue=2.17e-82:gapopen=0.0:heptad=MCP-40H:length=140.0:mismatch=2.0:qcovhsp=99.3:qend=140.0:qstart=1.0:ref_name=RS_GCF_000730605.1_protein.faa_NZ_BBIS01000024.1_54@PF00015_full_PFAM.461.624:scovhsp=85.9:send=140.0:sstart=1.0],(36be0024-9415-4897-b960-e166f93af74e_6@MCPsignal.254.364:0.00702771[&&NHX:Sample=rhiztom3:Type=capture:besthit=99.1:bitscore=193.0:capture_class=c__Desulfobulbia:capture_domain=d__Bacteria:capture_family=f__Desulfurivibrionaceae:capture_genus=g__SURF-16:capture_order=o__Desulfobulbales:capture_phylum=p__Desulfobacterota:capture_species=s__SURF-16 sp018816555:evalue=2.36e-64:gapopen=0.0:heptad=MCP-40H:length=110.0:mismatch=1.0:qcovhsp=100.0:qend=110.0:qstart=1.0:ref_name=RS_GCF_000730605.1_protein.faa_NZ_BBIS01000024.1_54@PF00015_full_PFAM.461.624:scovhsp=67.5:send=157.0:sstart=48.0],((db28dea2-40d2-4c70-ad18-d63448842525_1@MCPsignal.173.323:0.0377634[&&NHX:Sample=rhiztom2:Type=capture:capture_class=c__Gammaproteobacteria:capture_domain=d__Bacteria:capture_family=f__Pseudomonadaceae:capture_genus=g__Pseudomonas_E:capture_order=o__Pseudomonadales:capture_phylum=p__Proteobacteria:capture_species=s__Pseudomonas_E asiatica:heptad=MCP-40H],(db1ec6dd-7bb8-4728-babd-edc55c0ba1b0_2@MCPsignal.180.325:5e-09[&&NHX:Sample=rhiztom1:Type=capture:besthit=100.0:bitscore=244.0:capture_class=c__Gammaproteobacteria:capture_domain=d__Bacteria:capture_family=f__Pseudomonadaceae:capture_genus=g__Pseudomonas_E:capture_order=o__Pseudomonadales:capture_phylum=p__Proteobacteria:capture_species=s__Pseudomonas_E putida:evalue=1.16e-83:gapopen=0.0:heptad=MCP-40H:length=139.0:mismatch=0.0:qcovhsp=95.9:qend=139.0:qstart=1.0:ref_name=RS_GCF_000412675.1_protein.faa_NC_021505.1_630@PF00015_full_PFAM.461.626:scovhsp=84.2:send=143.0:sstart=5.0],8f061f01-8fec-47b7-ac56-c7a5cebec7ab_5@MCPsignal.159.263:0.0177394[&&NHX:Sample=rhiztom1:Type=capture:besthit=97.1:bitscore=177.0:capture_class=c__Gammaproteobacteria:capture_domain=d__Bacteria:capture_family=f__Pseudomonadaceae:capture_genus=g__Pseudomonas_E:capture_order=o__Pseudomonadales:capture_phylum=p__Proteobacteria:capture_species=s__Pseudomonas_E protegens_B:evalue=4.88e-58:gapopen=1.0:heptad=MCP-40H:length=105.0:mismatch=2.0:qcovhsp=100.0:qend=104.0:qstart=1.0:ref_name=RS_GCF_000412675.1_protein.faa_NC_021505.1_630@PF00015_full_PFAM.461.626:scovhsp=63.6:send=109.0:sstart=5.0])0.848:0.0203465[&&NHX:Sample_counter=rhiztom1--2:Type_counter=capture--2:besthit_avg=98.55:besthit_max=100.0:besthit_min=97.1:besthit_std=2.0506096654409918:besthit_sum=197.1:bitscore_avg=210.5:bitscore_max=244.0:bitscore_min=177.0:bitscore_std=47.37615433949868:bitscore_sum=421.0:capture_class_counter=c__Gammaproteobacteria--2:capture_domain_counter=d__Bacteria--2:capture_family_counter=f__Pseudomonadaceae--2:capture_genus_counter=g__Pseudomonas_E--2:capture_order_counter=o__Pseudomonadales--2:capture_phylum_counter=p__Proteobacteria--2:capture_species_counter=s__Pseudomonas_E protegens_B--1||s__Pseudomonas_E putida--1:evalue_avg=2.44e-58:evalue_max=4.88e-58:evalue_min=1.16e-83:evalue_std=3.450681092190352e-58:evalue_sum=4.88e-58:gapopen_avg=0.5:gapopen_max=1.0:gapopen_min=0.0:gapopen_std=0.7071067811865476:gapopen_sum=1.0:gtdb_class_counter=:gtdb_domain_counter=:gtdb_family_counter=:gtdb_genus_counter=:gtdb_order_counter=:gtdb_phylum_counter=:gtdb_species_counter=:heptad_counter=MCP-40H--2:lbd_counter=:length_avg=122.0:length_max=139.0:length_min=105.0:length_std=24.041630560342615:length_sum=244.0:mismatch_avg=1.0:mismatch_max=2.0:mismatch_min=0.0:mismatch_std=1.4142135623730951:mismatch_sum=2.0:name=N414330:qcovhsp_avg=97.95:qcovhsp_max=100.0:qcovhsp_min=95.9:qcovhsp_std=2.899137802864841:qcovhsp_sum=195.9:qend_avg=121.5:qend_max=139.0:qend_min=104.0:qend_std=24.748737341529164:qend_sum=243.0:qstart_avg=1.0:qstart_max=1.0:qstart_min=1.0:qstart_std=0.0:qstart_sum=2.0:ref_name_counter=RS_GCF_000412675.1_protein.faa_NC_021505.1_630@PF00015_full_PFAM.461.626--2:scovhsp_avg=73.9:scovhsp_max=84.2:scovhsp_min=63.6:scovhsp_std=14.56639969244288:scovhsp_sum=147.8:send_avg=126.0:send_max=143.0:send_min=109.0:send_std=24.041630560342615:send_sum=252.0:sstart_avg=5.0:sstart_max=5.0:sstart_min=5.0:sstart_std=0.0:sstart_sum=10.0])0.511:0.0271207[&&NHX:Sample_counter=rhiztom1--2||rhiztom2--1:Type_counter=capture--3:besthit_avg=98.55:besthit_max=100.0:besthit_min=97.1:besthit_std=2.0506096654409918:besthit_sum=197.1:bitscore_avg=210.5:bitscore_max=244.0:bitscore_min=177.0:bitscore_std=47.37615433949868:bitscore_sum=421.0:capture_class_counter=c__Gammaproteobacteria--3:capture_domain_counter=d__Bacteria--3:capture_family_counter=f__Pseudomonadaceae--3:capture_genus_counter=g__Pseudomonas_E--3:capture_order_counter=o__Pseudomonadales--3:capture_phylum_counter=p__Proteobacteria--3:capture_species_counter=s__Pseudomonas_E asiatica--1||s__Pseudomonas_E protegens_B--1||s__Pseudomonas_E putida--1:evalue_avg=2.44e-58:evalue_max=4.88e-58:evalue_min=1.16e-83:evalue_std=3.450681092190352e-58:evalue_sum=4.88e-58:gapopen_avg=0.5:gapopen_max=1.0:gapopen_min=0.0:gapopen_std=0.7071067811865476:gapopen_sum=1.0:gtdb_class_counter=:gtdb_domain_counter=:gtdb_family_counter=:gtdb_genus_counter=:gtdb_order_counter=:gtdb_phylum_counter=:gtdb_species_counter=:heptad_counter=MCP-40H--3:lbd_counter=:length_avg=122.0:length_max=139.0:length_min=105.0:length_std=24.041630560342615:length_sum=244.0:mismatch_avg=1.0:mismatch_max=2.0:mismatch_min=0.0:mismatch_std=1.4142135623730951:mismatch_sum=2.0:name=N414331:qcovhsp_avg=97.95:qcovhsp_max=100.0:qcovhsp_min=95.9:qcovhsp_std=2.899137802864841:qcovhsp_sum=195.9:qend_avg=121.5:qend_max=139.0:qend_min=104.0:qend_std=24.748737341529164:qend_sum=243.0:qstart_avg=1.0:qstart_max=1.0:qstart_min=1.0:qstart_std=0.0:qstart_sum=2.0:ref_name_counter=RS_GCF_000412675.1_protein.faa_NC_021505.1_630@PF00015_full_PFAM.461.626--2:scovhsp_avg=73.9:scovhsp_max=84.2:scovhsp_min=63.6:scovhsp_std=14.56639969244288:scovhsp_sum=147.8:send_avg=126.0:send_max=143.0:send_min=109.0:send_std=24.041630560342615:send_sum=252.0:sstart_avg=5.0:sstart_max=5.0:sstart_min=5.0:sstart_std=0.0:sstart_sum=10.0],(97d13b49-a129-4887-b2b4-94a9c53ae1b2_2@MCPsignal.155.278:0.0188503[&&NHX:Sample=rhiztom1:Type=capture:besthit=100.0:bitscore=206.0:capture_class=c__Gammaproteobacteria:capture_domain=d__Bacteria:capture_family=f__Pseudomonadaceae:capture_genus=g__Pseudomonas_E:capture_order=o__Pseudomonadales:capture_phylum=p__Proteobacteria:capture_species=s__Pseudomonas_E putida:evalue=2.85e-69:gapopen=0.0:heptad=MCP-40H:length=120.0:mismatch=0.0:qcovhsp=97.6:qend=121.0:qstart=2.0:ref_name=RS_GCF_000412675.1_protein.faa_NC_021505.1_630@PF00015_full_PFAM.461.626:scovhsp=72.7:send=148.0:sstart=29.0],dfd5656c-e686-493d-b487-60ecde0a7d90_4@MCPsignal.65.217:0.0153624[&&NHX:Sample=rhiztom1:Type=capture:besthit=96.7:bitscore=255.0:capture_class=c__Gammaproteobacteria:capture_domain=d__Bacteria:capture_family=f__Pseudomonadaceae:capture_genus=g__Pseudomonas_E:capture_order=o__Pseudomonadales:capture_phylum=p__Proteobacteria:capture_species=s__Pseudomonas_E putida:evalue=4.14e-88:gapopen=0.0:heptad=MCP-40H:length=152.0:mismatch=5.0:qcovhsp=100.0:qend=152.0:qstart=1.0:ref_name=RS_GCF_000412675.1_protein.faa_NC_021505.1_630@PF00015_full_PFAM.461.626:scovhsp=92.1:send=156.0:sstart=5.0])0.118:0.0027572[&&NHX:Sample_counter=rhiztom1--2:Type_counter=capture--2:besthit_avg=98.35:besthit_max=100.0:besthit_min=96.7:besthit_std=2.333452377915605:besthit_sum=196.7:bitscore_avg=230.5:bitscore_max=255.0:bitscore_min=206.0:bitscore_std=34.64823227814083:bitscore_sum=461.0:capture_class_counter=c__Gammaproteobacteria--2:capture_domain_counter=d__Bacteria--2:capture_family_counter=f__Pseudomonadaceae--2:capture_genus_counter=g__Pseudomonas_E--2:capture_order_counter=o__Pseudomonadales--2:capture_phylum_counter=p__Proteobacteria--2:capture_species_counter=s__Pseudomonas_E putida--2:evalue_avg=1.425e-69:evalue_max=2.85e-69:evalue_min=4.14e-88:evalue_std=2.0152543263816606e-69:evalue_sum=2.85e-69:gapopen_avg=0.0:gapopen_max=0.0:gapopen_min=0.0:gapopen_std=0.0:gapopen_sum=0.0:gtdb_class_counter=:gtdb_domain_counter=:gtdb_family_counter=:gtdb_genus_counter=:gtdb_order_counter=:gtdb_phylum_counter=:gtdb_species_counter=:heptad_counter=MCP-40H--2:lbd_counter=:length_avg=136.0:length_max=152.0:length_min=120.0:length_std=22.627416997969522:length_sum=272.0:mismatch_avg=2.5:mismatch_max=5.0:mismatch_min=0.0:mismatch_std=3.5355339059327378:mismatch_sum=5.0:name=N414334:qcovhsp_avg=98.8:qcovhsp_max=100.0:qcovhsp_min=97.6:qcovhsp_std=1.697056274847718:qcovhsp_sum=197.6:qend_avg=136.5:qend_max=152.0:qend_min=121.0:qend_std=21.920310216782973:qend_sum=273.0:qstart_avg=1.5:qstart_max=2.0:qstart_min=1.0:qstart_std=0.7071067811865476:qstart_sum=3.0:ref_name_counter=RS_GCF_000412675.1_protein.faa_NC_021505.1_630@PF00015_full_PFAM.461.626--2:scovhsp_avg=82.4:scovhsp_max=92.1:scovhsp_min=72.7:scovhsp_std=13.717871555019016:scovhsp_sum=164.8:send_avg=152.0:send_max=156.0:send_min=148.0:send_std=5.656854249492381:send_sum=304.0:sstart_avg=17.0:sstart_max=29.0:sstart_min=5.0:sstart_std=16.97056274847714:sstart_sum=34.0])0.94:0.031511[&&NHX:Sample_counter=rhiztom1--4||rhiztom2--1:Type_counter=capture--5:besthit_avg=98.45:besthit_max=100.0:besthit_min=96.7:besthit_std=1.7972200755611434:besthit_sum=393.8:bitscore_avg=220.5:bitscore_max=255.0:bitscore_min=177.0:bitscore_std=35.8003724375413:bitscore_sum=882.0:capture_class_counter=c__Gammaproteobacteria--5:capture_domain_counter=d__Bacteria--5:capture_family_counter=f__Pseudomonadaceae--5:capture_genus_counter=g__Pseudomonas_E--5:capture_order_counter=o__Pseudomonadales--5:capture_phylum_counter=p__Proteobacteria--5:capture_species_counter=s__Pseudomonas_E asiatica--1||s__Pseudomonas_E protegens_B--1||s__Pseudomonas_E putida--3:evalue_avg=1.2200000000071249e-58:evalue_max=4.88e-58:evalue_min=4.14e-88:evalue_std=2.43999999999525e-58:evalue_sum=4.8800000000284996e-58:gapopen_avg=0.25:gapopen_max=1.0:gapopen_min=0.0:gapopen_std=0.5:gapopen_sum=1.0:gtdb_class_counter=:gtdb_domain_counter=:gtdb_family_counter=:gtdb_genus_counter=:gtdb_order_counter=:gtdb_phylum_counter=:gtdb_species_counter=:heptad_counter=MCP-40H--5:lbd_counter=:length_avg=129.0:length_max=152.0:length_min=105.0:length_std=20.704266871026046:length_sum=516.0:mismatch_avg=1.75:mismatch_max=5.0:mismatch_min=0.0:mismatch_std=2.362907813126304:mismatch_sum=7.0:name=N414335:qcovhsp_avg=98.375:qcovhsp_max=100.0:qcovhsp_min=95.9:qcovhsp_std=2.000624902374254:qcovhsp_sum=393.5:qend_avg=129.0:qend_max=152.0:qend_min=104.0:qend_std=20.960279896349984:qend_sum=516.0:qstart_avg=1.25:qstart_max=2.0:qstart_min=1.0:qstart_std=0.5:qstart_sum=5.0:ref_name_counter=RS_GCF_000412675.1_protein.faa_NC_021505.1_630@PF00015_full_PFAM.461.626--4:scovhsp_avg=78.15:scovhsp_max=92.1:scovhsp_min=63.6:scovhsp_std=12.55136114796585:scovhsp_sum=312.6:send_avg=139.0:send_max=156.0:send_min=109.0:send_std=20.704266871026046:send_sum=556.0:sstart_avg=11.0:sstart_max=29.0:sstart_min=5.0:sstart_std=12.0:sstart_sum=44.0])0:5e-09[&&NHX:Sample_counter=rhiztom1--4||rhiztom2--1||rhiztom3--1:Type_counter=capture--6:besthit_avg=98.58:besthit_max=100.0:besthit_min=96.7:besthit_std=1.5833508770957876:besthit_sum=492.9:bitscore_avg=215.0:bitscore_max=255.0:bitscore_min=177.0:bitscore_std=33.354160160315836:bitscore_sum=1075.0:capture_class_counter=c__Desulfobulbia--1||c__Gammaproteobacteria--5:capture_domain_counter=d__Bacteria--6:capture_family_counter=f__Desulfurivibrionaceae--1||f__Pseudomonadaceae--5:capture_genus_counter=g__Pseudomonas_E--5||g__SURF-16--1:capture_order_counter=o__Desulfobulbales--1||o__Pseudomonadales--5:capture_phylum_counter=p__Desulfobacterota--1||p__Proteobacteria--5:capture_species_counter=s__Pseudomonas_E asiatica--1||s__Pseudomonas_E protegens_B--1||s__Pseudomonas_E putida--3||s__SURF-16 sp018816555--1:evalue_avg=9.760004720056998e-59:evalue_max=4.88e-58:evalue_min=4.14e-88:evalue_std=2.182402082180826e-58:evalue_sum=4.8800023600284994e-58:gapopen_avg=0.2:gapopen_max=1.0:gapopen_min=0.0:gapopen_std=0.44721359549995804:gapopen_sum=1.0:gtdb_class_counter=:gtdb_domain_counter=:gtdb_family_counter=:gtdb_genus_counter=:gtdb_order_counter=:gtdb_phylum_counter=:gtdb_species_counter=:heptad_counter=MCP-40H--6:lbd_counter=:length_avg=125.2:length_max=152.0:length_min=105.0:length_std=19.841874911408954:length_sum=626.0:mismatch_avg=1.6:mismatch_max=5.0:mismatch_min=0.0:mismatch_std=2.073644135332772:mismatch_sum=8.0:name=N414336:qcovhsp_avg=98.7:qcovhsp_max=100.0:qcovhsp_min=95.9:qcovhsp_std=1.8788294228055924:qcovhsp_sum=493.5:qend_avg=125.2:qend_max=152.0:qend_min=104.0:qend_std=20.0424549394529:qend_sum=626.0:qstart_avg=1.2:qstart_max=2.0:qstart_min=1.0:qstart_std=0.44721359549995804:qstart_sum=6.0:ref_name_counter=RS_GCF_000412675.1_protein.faa_NC_021505.1_630@PF00015_full_PFAM.461.626--4||RS_GCF_000730605.1_protein.faa_NZ_BBIS01000024.1_54@PF00015_full_PFAM.461.624--1:scovhsp_avg=76.02000000000001:scovhsp_max=92.1:scovhsp_min=63.6:scovhsp_std=11.867476564122635:scovhsp_sum=380.1:send_avg=142.6:send_max=157.0:send_min=109.0:send_std=19.65451602049768:send_sum=713.0:sstart_avg=18.4:sstart_max=48.0:sstart_min=5.0:sstart_std=19.53970317072396:sstart_sum=92.0])0:6e-09[&&NHX:Sample_counter=rhiztom1--4||rhiztom2--1||rhiztom3--2:Type_counter=capture--7:besthit_avg=98.58333333333333:besthit_max=100.0:besthit_min=96.7:besthit_std=1.4162156144693034:besthit_sum=591.5:bitscore_avg=219.16666666666666:bitscore_max=255.0:bitscore_min=177.0:bitscore_std=31.530408602913262:bitscore_sum=1315.0:capture_class_counter=c__Desulfobulbia--1||c__Gammaproteobacteria--6:capture_domain_counter=d__Bacteria--7:capture_family_counter=f__Desulfurivibrionaceae--1||f__Pseudomonadaceae--6:capture_genus_counter=g__Pseudomonas_E--6||g__SURF-16--1:capture_order_counter=o__Desulfobulbales--1||o__Pseudomonadales--6:capture_phylum_counter=p__Desulfobacterota--1||p__Proteobacteria--6:capture_species_counter=s__Pseudomonas_E asiatica--2||s__Pseudomonas_E protegens_B--1||s__Pseudomonas_E putida--3||s__SURF-16 sp018816555--1:evalue_avg=8.133337266714166e-59:evalue_max=4.88e-58:evalue_min=4.14e-88:evalue_std=1.9922514647683548e-58:evalue_sum=4.8800023600284994e-58:gapopen_avg=0.16666666666666666:gapopen_max=1.0:gapopen_min=0.0:gapopen_std=0.408248290463863:gapopen_sum=1.0:gtdb_class_counter=:gtdb_domain_counter=:gtdb_family_counter=:gtdb_genus_counter=:gtdb_order_counter=:gtdb_phylum_counter=:gtdb_species_counter=:heptad_counter=MCP-40H--7:lbd_counter=:length_avg=127.66666666666667:length_max=152.0:length_min=105.0:length_std=18.747444270264324:length_sum=766.0:mismatch_avg=1.6666666666666667:mismatch_max=5.0:mismatch_min=0.0:mismatch_std=1.8618986725025253:mismatch_sum=10.0:name=N414337:qcovhsp_avg=98.8:qcovhsp_max=100.0:qcovhsp_min=95.9:qcovhsp_std=1.698234377228301:qcovhsp_sum=592.8:qend_avg=127.66666666666667:qend_max=152.0:qend_min=104.0:qend_std=18.917364157478882:qend_sum=766.0:qstart_avg=1.1666666666666667:qstart_max=2.0:qstart_min=1.0:qstart_std=0.408248290463863:qstart_sum=7.0:ref_name_counter=RS_GCF_000412675.1_protein.faa_NC_021505.1_630@PF00015_full_PFAM.461.626--4||RS_GCF_000730605.1_protein.faa_NZ_BBIS01000024.1_54@PF00015_full_PFAM.461.624--2:scovhsp_avg=77.66666666666667:scovhsp_max=92.1:scovhsp_min=63.6:scovhsp_std=11.355116321142052:scovhsp_sum=466.0:send_avg=142.16666666666666:send_max=157.0:send_min=109.0:send_std=17.611549240957387:send_sum=853.0:sstart_avg=15.5:sstart_max=48.0:sstart_min=1.0:sstart_std=18.865312083291915:sstart_sum=93.0],((bf9a55aa-d5b1-43f9-817b-d8e17d664afb_4@MCPsignal.158.276:0.0305607[&&NHX:Sample=rhiztom2:Type=capture:besthit=100.0:bitscore=199.0:capture_class=c__Gammaproteobacteria:capture_domain=d__Bacteria:capture_family=f__Pseudomonadaceae:capture_genus=g__Pseudomonas_E:capture_order=o__Pseudomonadales:capture_phylum=p__Proteobacteria:capture_species=s__Pseudomonas_E hunanensis:evalue=1.2e-66:gapopen=0.0:heptad=MCP-40H:length=114.0:mismatch=0.0:qcovhsp=96.6:qend=118.0:qstart=5.0:ref_name=RS_GCF_000730605.1_protein.faa_NZ_BBIS01000024.1_54@PF00015_full_PFAM.461.624:scovhsp=69.9:send=134.0:sstart=21.0],6f59ac1b-d941-4a8e-bfaa-46a6f5f8c622_3@MCPsignal.465.605:0.0240098[&&NHX:Sample=rhiztom1:Type=capture:besthit=97.1:bitscore=237.0:capture_class=c__Gammaproteobacteria:capture_domain=d__Bacteria:capture_family=f__Pseudomonadaceae:capture_genus=g__Pseudomonas_E:capture_order=o__Pseudomonadales:capture_phylum=p__Proteobacteria:capture_species=s__Pseudomonas_E hunanensis:evalue=4.91e-81:gapopen=0.0:heptad=MCP-40H:length=140.0:mismatch=4.0:qcovhsp=100.0:qend=140.0:qstart=1.0:ref_name=RS_GCF_000730605.1_protein.faa_NZ_BBIS01000024.1_54@PF00015_full_PFAM.461.624:scovhsp=85.9:send=144.0:sstart=5.0])0:5e-09[&&NHX:Sample_counter=rhiztom1--1||rhiztom2--1:Type_counter=capture--2:besthit_avg=98.55:besthit_max=100.0:besthit_min=97.1:besthit_std=2.0506096654409918:besthit_sum=197.1:bitscore_avg=218.0:bitscore_max=237.0:bitscore_min=199.0:bitscore_std=26.870057685088806:bitscore_sum=436.0:capture_class_counter=c__Gammaproteobacteria--2:capture_domain_counter=d__Bacteria--2:capture_family_counter=f__Pseudomonadaceae--2:capture_genus_counter=g__Pseudomonas_E--2:capture_order_counter=o__Pseudomonadales--2:capture_phylum_counter=p__Proteobacteria--2:capture_species_counter=s__Pseudomonas_E hunanensis--2:evalue_avg=6.000000000000026e-67:evalue_max=1.2e-66:evalue_min=4.91e-81:evalue_std=8.485281374238536e-67:evalue_sum=1.2000000000000051e-66:gapopen_avg=0.0:gapopen_max=0.0:gapopen_min=0.0:gapopen_std=0.0:gapopen_sum=0.0:gtdb_class_counter=:gtdb_domain_counter=:gtdb_family_counter=:gtdb_genus_counter=:gtdb_order_counter=:gtdb_phylum_counter=:gtdb_species_counter=:heptad_counter=MCP-40H--2:lbd_counter=:length_avg=127.0:length_max=140.0:length_min=114.0:length_std=18.384776310850235:length_sum=254.0:mismatch_avg=2.0:mismatch_max=4.0:mismatch_min=0.0:mismatch_std=2.8284271247461903:mismatch_sum=4.0:name=N414340:qcovhsp_avg=98.3:qcovhsp_max=100.0:qcovhsp_min=96.6:qcovhsp_std=2.4041630560342657:qcovhsp_sum=196.6:qend_avg=129.0:qend_max=140.0:qend_min=118.0:qend_std=15.556349186104045:qend_sum=258.0:qstart_avg=3.0:qstart_max=5.0:qstart_min=1.0:qstart_std=2.8284271247461903:qstart_sum=6.0:ref_name_counter=RS_GCF_000730605.1_protein.faa_NZ_BBIS01000024.1_54@PF00015_full_PFAM.461.624--2:scovhsp_avg=77.9:scovhsp_max=85.9:scovhsp_min=69.9:scovhsp_std=11.313708498984761:scovhsp_sum=155.8:send_avg=139.0:send_max=144.0:send_min=134.0:send_std=7.0710678118654755:send_sum=278.0:sstart_avg=13.0:sstart_max=21.0:sstart_min=5.0:sstart_std=11.313708498984761:sstart_sum=26.0],9c6e6309-e9e9-4e90-90cf-783acb151203_3@MCPsignal.100.195:5e-09[&&NHX:Sample=rhiztom1:Type=capture:besthit=100.0:bitscore=167.0:capture_class=c__Gammaproteobacteria:capture_domain=d__Bacteria:capture_family=f__Pseudomonadaceae:capture_genus=g__Pseudomonas_E:capture_order=o__Pseudomonadales:capture_phylum=p__Proteobacteria:capture_species=s__Pseudomonas_E hunanensis:evalue=2.87e-54:gapopen=0.0:heptad=MCP-40H:length=95.0:mismatch=0.0:qcovhsp=100.0:qend=95.0:qstart=1.0:ref_name=RS_GCF_000730605.1_protein.faa_NZ_BBIS01000024.1_54@PF00015_full_PFAM.461.624:scovhsp=58.3:send=130.0:sstart=36.0])1:5e-09[&&NHX:Sample_counter=rhiztom1--2||rhiztom2--1:Type_counter=capture--3:besthit_avg=99.03333333333335:besthit_max=100.0:besthit_min=97.1:besthit_std=1.674315780649918:besthit_sum=297.1:bitscore_avg=201.0:bitscore_max=237.0:bitscore_min=167.0:bitscore_std=35.04283093587046:bitscore_sum=603.0:capture_class_counter=c__Gammaproteobacteria--3:capture_domain_counter=d__Bacteria--3:capture_family_counter=f__Pseudomonadaceae--3:capture_genus_counter=g__Pseudomonas_E--3:capture_order_counter=o__Pseudomonadales--3:capture_phylum_counter=p__Proteobacteria--3:capture_species_counter=s__Pseudomonas_E hunanensis--3:evalue_avg=9.566666666670669e-55:evalue_max=2.87e-54:evalue_min=4.91e-81:evalue_std=1.6569952725738796e-54:evalue_sum=2.8700000000012006e-54:gapopen_avg=0.0:gapopen_max=0.0:gapopen_min=0.0:gapopen_std=0.0:gapopen_sum=0.0:gtdb_class_counter=:gtdb_domain_counter=:gtdb_family_counter=:gtdb_genus_counter=:gtdb_order_counter=:gtdb_phylum_counter=:gtdb_species_counter=:heptad_counter=MCP-40H--3:lbd_counter=:length_avg=116.33333333333333:length_max=140.0:length_min=95.0:length_std=22.5905584998099:length_sum=349.0:mismatch_avg=1.3333333333333333:mismatch_max=4.0:mismatch_min=0.0:mismatch_std=2.3094010767585034:mismatch_sum=4.0:name=N414342:qcovhsp_avg=98.86666666666667:qcovhsp_max=100.0:qcovhsp_min=96.6:qcovhsp_std=1.962990915244731:qcovhsp_sum=296.6:qend_avg=117.66666666666667:qend_max=140.0:qend_min=95.0:qend_std=22.501851775650227:qend_sum=353.0:qstart_avg=2.3333333333333335:qstart_max=5.0:qstart_min=1.0:qstart_std=2.3094010767585034:qstart_sum=7.0:ref_name_counter=RS_GCF_000730605.1_protein.faa_NZ_BBIS01000024.1_54@PF00015_full_PFAM.461.624--3:scovhsp_avg=71.36666666666666:scovhsp_max=85.9:scovhsp_min=58.3:scovhsp_std=13.858330827820984:scovhsp_sum=214.1:send_avg=136.0:send_max=144.0:send_min=130.0:send_std=7.211102550927978:send_sum=408.0:sstart_avg=20.666666666666668:sstart_max=36.0:sstart_min=5.0:sstart_std=15.50268793897798:sstart_sum=62.0])0:5e-09[&&NHX:Sample_counter=rhiztom1--6||rhiztom2--2||rhiztom3--2:Type_counter=capture--10:besthit_avg=98.73333333333333:besthit_max=100.0:besthit_min=96.7:besthit_std=1.4159802258506307:besthit_sum=888.6:bitscore_avg=213.11111111111111:bitscore_max=255.0:bitscore_min=167.0:bitscore_std=31.794042069405254:bitscore_sum=1918.0:capture_class_counter=c__Desulfobulbia--1||c__Gammaproteobacteria--9:capture_domain_counter=d__Bacteria--10:capture_family_counter=f__Desulfurivibrionaceae--1||f__Pseudomonadaceae--9:capture_genus_counter=g__Pseudomonas_E--9||g__SURF-16--1:capture_order_counter=o__Desulfobulbales--1||o__Pseudomonadales--9:capture_phylum_counter=p__Desulfobacterota--1||p__Proteobacteria--9:capture_species_counter=s__Pseudomonas_E asiatica--2||s__Pseudomonas_E hunanensis--3||s__Pseudomonas_E protegens_B--1||s__Pseudomonas_E putida--3||s__SURF-16 sp018816555--1:evalue_avg=3.18943111137467e-55:evalue_max=2.87e-54:evalue_min=4.14e-88:evalue_std=9.56646346937152e-55:evalue_sum=2.870488000237203e-54:gapopen_avg=0.1111111111111111:gapopen_max=1.0:gapopen_min=0.0:gapopen_std=0.3333333333333333:gapopen_sum=1.0:gtdb_class_counter=:gtdb_domain_counter=:gtdb_family_counter=:gtdb_genus_counter=:gtdb_order_counter=:gtdb_phylum_counter=:gtdb_species_counter=:heptad_counter=MCP-40H--10:lbd_counter=:length_avg=123.88888888888889:length_max=152.0:length_min=95.0:length_std=19.477194641711396:length_sum=1115.0:mismatch_avg=1.5555555555555556:mismatch_max=5.0:mismatch_min=0.0:mismatch_std=1.8782379449307742:mismatch_sum=14.0:name=N414343:qcovhsp_avg=98.82222222222224:qcovhsp_max=100.0:qcovhsp_min=95.9:qcovhsp_std=1.6634134917225016:qcovhsp_sum=889.4000000000001:qend_avg=124.33333333333333:qend_max=152.0:qend_min=95.0:qend_std=19.371370627810517:qend_sum=1119.0:qstart_avg=1.5555555555555556:qstart_max=5.0:qstart_min=1.0:qstart_std=1.3333333333333335:qstart_sum=14.0:ref_name_counter=RS_GCF_000412675.1_protein.faa_NC_021505.1_630@PF00015_full_PFAM.461.626--4||RS_GCF_000730605.1_protein.faa_NZ_BBIS01000024.1_54@PF00015_full_PFAM.461.624--5:scovhsp_avg=75.56666666666666:scovhsp_max=92.1:scovhsp_min=58.3:scovhsp_std=11.769558190518453:scovhsp_sum=680.1:send_avg=140.11111111111111:send_max=157.0:send_min=109.0:send_std=14.70921857581534:send_sum=1261.0:sstart_avg=17.22222222222222:sstart_max=48.0:sstart_min=1.0:sstart_std=17.00571799261779:sstart_sum=155.0],ec7b323c-dc52-5c40-925d-a925779a91cf_5@MCPsignal.208.311:5e-09[&&NHX:Sample=rhiztom2:Type=capture:besthit=100.0:bitscore=181.0:capture_class=c__Gammaproteobacteria:capture_domain=d__Bacteria:capture_family=f__Pseudomonadaceae:capture_genus=g__Pseudomonas_E:capture_order=o__Pseudomonadales:capture_phylum=p__Proteobacteria:capture_species=s__Pseudomonas_E hunanensis:evalue=1.6e-59:gapopen=0.0:heptad=MCP-40H:length=103.0:mismatch=0.0:qcovhsp=100.0:qend=103.0:qstart=1.0:ref_name=RS_GCF_014269185.2_protein.faa_NZ_JABWRZ020000002.1_676@PF00015_full_PFAM.463.621:scovhsp=65.2:send=105.0:sstart=3.0])0.976:5e-09[&&NHX:Sample_counter=rhiztom1--6||rhiztom2--3||rhiztom3--2:Type_counter=capture--11:besthit_avg=98.86:besthit_max=100.0:besthit_min=96.7:besthit_std=1.3937957765277775:besthit_sum=988.6:bitscore_avg=209.9:bitscore_max=255.0:bitscore_min=167.0:bitscore_std=31.648942408168327:bitscore_sum=2099.0:capture_class_counter=c__Desulfobulbia--1||c__Gammaproteobacteria--10:capture_domain_counter=d__Bacteria--11:capture_family_counter=f__Desulfurivibrionaceae--1||f__Pseudomonadaceae--10:capture_genus_counter=g__Pseudomonas_E--10||g__SURF-16--1:capture_order_counter=o__Desulfobulbales--1||o__Pseudomonadales--10:capture_phylum_counter=p__Desulfobacterota--1||p__Proteobacteria--10:capture_species_counter=s__Pseudomonas_E asiatica--2||s__Pseudomonas_E hunanensis--4||s__Pseudomonas_E protegens_B--1||s__Pseudomonas_E putida--3||s__SURF-16 sp018816555--1:evalue_avg=2.870504000237203e-55:evalue_max=2.87e-54:evalue_min=4.14e-88:evalue_std=9.075559925709036e-55:evalue_sum=2.870504000237203e-54:gapopen_avg=0.1:gapopen_max=1.0:gapopen_min=0.0:gapopen_std=0.31622776601683794:gapopen_sum=1.0:gtdb_class_counter=:gtdb_domain_counter=:gtdb_family_counter=:gtdb_genus_counter=:gtdb_order_counter=:gtdb_phylum_counter=:gtdb_species_counter=:heptad_counter=MCP-40H--11:lbd_counter=:length_avg=121.8:length_max=152.0:length_min=95.0:length_std=19.515236212878502:length_sum=1218.0:mismatch_avg=1.4:mismatch_max=5.0:mismatch_min=0.0:mismatch_std=1.837873166945363:mismatch_sum=14.0:name=N414345:qcovhsp_avg=98.94000000000001:qcovhsp_max=100.0:qcovhsp_min=95.9:qcovhsp_std=1.6119001899070002:qcovhsp_sum=989.4000000000001:qend_avg=122.2:qend_max=152.0:qend_min=95.0:qend_std=19.469634476966093:qend_sum=1222.0:qstart_avg=1.5:qstart_max=5.0:qstart_min=1.0:qstart_std=1.2692955176439846:qstart_sum=15.0:ref_name_counter=RS_GCF_000412675.1_protein.faa_NC_021505.1_630@PF00015_full_PFAM.461.626--4||RS_GCF_000730605.1_protein.faa_NZ_BBIS01000024.1_54@PF00015_full_PFAM.461.624--5||RS_GCF_014269185.2_protein.faa_NZ_JABWRZ020000002.1_676@PF00015_full_PFAM.463.621--1:scovhsp_avg=74.53:scovhsp_max=92.1:scovhsp_min=58.3:scovhsp_std=11.570561303968312:scovhsp_sum=745.3000000000001:send_avg=136.6:send_max=157.0:send_min=105.0:send_std=17.765134392961965:send_sum=1366.0:sstart_avg=15.8:sstart_max=48.0:sstart_min=1.0:sstart_std=16.65199354098148:sstart_sum=158.0])0.857:5e-09[&&NHX:Sample_counter=rhiztom1--6||rhiztom2--3||rhiztom3--2:Type_counter=GTDB--1||capture--11:besthit_avg=98.86:besthit_max=100.0:besthit_min=96.7:besthit_std=1.3937957765277775:besthit_sum=988.6:bitscore_avg=209.9:bitscore_max=255.0:bitscore_min=167.0:bitscore_std=31.648942408168327:bitscore_sum=2099.0:capture_class_counter=c__Desulfobulbia--1||c__Gammaproteobacteria--10:capture_domain_counter=d__Bacteria--11:capture_family_counter=f__Desulfurivibrionaceae--1||f__Pseudomonadaceae--10:capture_genus_counter=g__Pseudomonas_E--10||g__SURF-16--1:capture_order_counter=o__Desulfobulbales--1||o__Pseudomonadales--10:capture_phylum_counter=p__Desulfobacterota--1||p__Proteobacteria--10:capture_species_counter=s__Pseudomonas_E asiatica--2||s__Pseudomonas_E hunanensis--4||s__Pseudomonas_E protegens_B--1||s__Pseudomonas_E putida--3||s__SURF-16 sp018816555--1:evalue_avg=2.870504000237203e-55:evalue_max=2.87e-54:evalue_min=4.14e-88:evalue_std=9.075559925709036e-55:evalue_sum=2.870504000237203e-54:gapopen_avg=0.1:gapopen_max=1.0:gapopen_min=0.0:gapopen_std=0.31622776601683794:gapopen_sum=1.0:gtdb_class_counter=c__Gammaproteobacteria--1:gtdb_domain_counter=d__Bacteria--1:gtdb_family_counter=f__Pseudomonadaceae--1:gtdb_genus_counter=g__Pseudomonas_E--1:gtdb_order_counter=o__Pseudomonadales--1:gtdb_phylum_counter=p__Proteobacteria--1:gtdb_species_counter=s__Pseudomonas_E monteilii--1:heptad_counter=MCP-40H--12:lbd_counter=:lca_tree=s__Pseudomonas_E monteilii:length_avg=121.8:length_max=152.0:length_min=95.0:length_std=19.515236212878502:length_sum=1218.0:mismatch_avg=1.4:mismatch_max=5.0:mismatch_min=0.0:mismatch_std=1.837873166945363:mismatch_sum=14.0:name=N414346:qcovhsp_avg=98.94000000000001:qcovhsp_max=100.0:qcovhsp_min=95.9:qcovhsp_std=1.6119001899070002:qcovhsp_sum=989.4000000000001:qend_avg=122.2:qend_max=152.0:qend_min=95.0:qend_std=19.469634476966093:qend_sum=1222.0:qstart_avg=1.5:qstart_max=5.0:qstart_min=1.0:qstart_std=1.2692955176439846:qstart_sum=15.0:ref_name_counter=RS_GCF_000412675.1_protein.faa_NC_021505.1_630@PF00015_full_PFAM.461.626--4||RS_GCF_000730605.1_protein.faa_NZ_BBIS01000024.1_54@PF00015_full_PFAM.461.624--5||RS_GCF_014269185.2_protein.faa_NZ_JABWRZ020000002.1_676@PF00015_full_PFAM.463.621--1:scovhsp_avg=74.53:scovhsp_max=92.1:scovhsp_min=58.3:scovhsp_std=11.570561303968312:scovhsp_sum=745.3000000000001:send_avg=136.6:send_max=157.0:send_min=105.0:send_std=17.765134392961965:send_sum=1366.0:sstart_avg=15.8:sstart_max=48.0:sstart_min=1.0:sstart_std=16.65199354098148:sstart_sum=158.0],RS_GCF_002113165.1_protein.faa_NZ_NEJR01000012.1_35@PF00015_full_PFAM.460.625:5e-09[&&NHX:Type=GTDB:gtdb_class=c__Gammaproteobacteria:gtdb_domain=d__Bacteria:gtdb_family=f__Pseudomonadaceae:gtdb_genus=g__Pseudomonas_E:gtdb_order=o__Pseudomonadales:gtdb_phylum=p__Proteobacteria:gtdb_species=s__Pseudomonas_E sp002113165:heptad=MCP-40H:species=d__Bacteria_p__Proteobacteria_c__Gammaproteobacteria_o__Pseudomonadales_f__Pseudomonadaceae_g__Pseudomonas_E_s__Pseudomonas_E sp002113165])0:5e-09[&&NHX:Sample_counter=rhiztom1--6||rhiztom2--3||rhiztom3--2:Type_counter=GTDB--2||capture--11:besthit_avg=98.86:besthit_max=100.0:besthit_min=96.7:besthit_std=1.3937957765277775:besthit_sum=988.6:bitscore_avg=209.9:bitscore_max=255.0:bitscore_min=167.0:bitscore_std=31.648942408168327:bitscore_sum=2099.0:capture_class_counter=c__Desulfobulbia--1||c__Gammaproteobacteria--10:capture_domain_counter=d__Bacteria--11:capture_family_counter=f__Desulfurivibrionaceae--1||f__Pseudomonadaceae--10:capture_genus_counter=g__Pseudomonas_E--10||g__SURF-16--1:capture_order_counter=o__Desulfobulbales--1||o__Pseudomonadales--10:capture_phylum_counter=p__Desulfobacterota--1||p__Proteobacteria--10:capture_species_counter=s__Pseudomonas_E asiatica--2||s__Pseudomonas_E hunanensis--4||s__Pseudomonas_E protegens_B--1||s__Pseudomonas_E putida--3||s__SURF-16 sp018816555--1:evalue_avg=2.870504000237203e-55:evalue_max=2.87e-54:evalue_min=4.14e-88:evalue_std=9.075559925709036e-55:evalue_sum=2.870504000237203e-54:gapopen_avg=0.1:gapopen_max=1.0:gapopen_min=0.0:gapopen_std=0.31622776601683794:gapopen_sum=1.0:gtdb_class_counter=c__Gammaproteobacteria--2:gtdb_domain_counter=d__Bacteria--2:gtdb_family_counter=f__Pseudomonadaceae--2:gtdb_genus_counter=g__Pseudomonas_E--2:gtdb_order_counter=o__Pseudomonadales--2:gtdb_phylum_counter=p__Proteobacteria--2:gtdb_species_counter=s__Pseudomonas_E monteilii--1||s__Pseudomonas_E sp002113165--1:heptad_counter=MCP-40H--13:lbd_counter=:lca_tree=g__Pseudomonas_E:length_avg=121.8:length_max=152.0:length_min=95.0:length_std=19.515236212878502:length_sum=1218.0:mismatch_avg=1.4:mismatch_max=5.0:mismatch_min=0.0:mismatch_std=1.837873166945363:mismatch_sum=14.0:name=N414348:qcovhsp_avg=98.94000000000001:qcovhsp_max=100.0:qcovhsp_min=95.9:qcovhsp_std=1.6119001899070002:qcovhsp_sum=989.4000000000001:qend_avg=122.2:qend_max=152.0:qend_min=95.0:qend_std=19.469634476966093:qend_sum=1222.0:qstart_avg=1.5:qstart_max=5.0:qstart_min=1.0:qstart_std=1.2692955176439846:qstart_sum=15.0:ref_name_counter=RS_GCF_000412675.1_protein.faa_NC_021505.1_630@PF00015_full_PFAM.461.626--4||RS_GCF_000730605.1_protein.faa_NZ_BBIS01000024.1_54@PF00015_full_PFAM.461.624--5||RS_GCF_014269185.2_protein.faa_NZ_JABWRZ020000002.1_676@PF00015_full_PFAM.463.621--1:scovhsp_avg=74.53:scovhsp_max=92.1:scovhsp_min=58.3:scovhsp_std=11.570561303968312:scovhsp_sum=745.3000000000001:send_avg=136.6:send_max=157.0:send_min=105.0:send_std=17.765134392961965:send_sum=1366.0:sstart_avg=15.8:sstart_max=48.0:sstart_min=1.0:sstart_std=16.65199354098148:sstart_sum=158.0])0:6e-09[&&NHX:Sample_counter=rhiztom1--6||rhiztom2--3||rhiztom3--2:Type_counter=GTDB--3||capture--11:besthit_avg=98.86:besthit_max=100.0:besthit_min=96.7:besthit_std=1.3937957765277775:besthit_sum=988.6:bitscore_avg=209.9:bitscore_max=255.0:bitscore_min=167.0:bitscore_std=31.648942408168327:bitscore_sum=2099.0:capture_class_counter=c__Desulfobulbia--1||c__Gammaproteobacteria--10:capture_domain_counter=d__Bacteria--11:capture_family_counter=f__Desulfurivibrionaceae--1||f__Pseudomonadaceae--10:capture_genus_counter=g__Pseudomonas_E--10||g__SURF-16--1:capture_order_counter=o__Desulfobulbales--1||o__Pseudomonadales--10:capture_phylum_counter=p__Desulfobacterota--1||p__Proteobacteria--10:capture_species_counter=s__Pseudomonas_E asiatica--2||s__Pseudomonas_E hunanensis--4||s__Pseudomonas_E protegens_B--1||s__Pseudomonas_E putida--3||s__SURF-16 sp018816555--1:evalue_avg=2.870504000237203e-55:evalue_max=2.87e-54:evalue_min=4.14e-88:evalue_std=9.075559925709036e-55:evalue_sum=2.870504000237203e-54:gapopen_avg=0.1:gapopen_max=1.0:gapopen_min=0.0:gapopen_std=0.31622776601683794:gapopen_sum=1.0:gtdb_class_counter=c__Gammaproteobacteria--3:gtdb_domain_counter=d__Bacteria--3:gtdb_family_counter=f__Pseudomonadaceae--3:gtdb_genus_counter=g__Pseudomonas_E--3:gtdb_order_counter=o__Pseudomonadales--3:gtdb_phylum_counter=p__Proteobacteria--3:gtdb_species_counter=s__Pseudomonas_E monteilii--1||s__Pseudomonas_E putida_P--1||s__Pseudomonas_E sp002113165--1:heptad_counter=MCP-40H--14:lbd_counter=:lca_tree=g__Pseudomonas_E:length_avg=121.8:length_max=152.0:length_min=95.0:length_std=19.515236212878502:length_sum=1218.0:mismatch_avg=1.4:mismatch_max=5.0:mismatch_min=0.0:mismatch_std=1.837873166945363:mismatch_sum=14.0:name=N414349:qcovhsp_avg=98.94000000000001:qcovhsp_max=100.0:qcovhsp_min=95.9:qcovhsp_std=1.6119001899070002:qcovhsp_sum=989.4000000000001:qend_avg=122.2:qend_max=152.0:qend_min=95.0:qend_std=19.469634476966093:qend_sum=1222.0:qstart_avg=1.5:qstart_max=5.0:qstart_min=1.0:qstart_std=1.2692955176439846:qstart_sum=15.0:ref_name_counter=RS_GCF_000412675.1_protein.faa_NC_021505.1_630@PF00015_full_PFAM.461.626--4||RS_GCF_000730605.1_protein.faa_NZ_BBIS01000024.1_54@PF00015_full_PFAM.461.624--5||RS_GCF_014269185.2_protein.faa_NZ_JABWRZ020000002.1_676@PF00015_full_PFAM.463.621--1:scovhsp_avg=74.53:scovhsp_max=92.1:scovhsp_min=58.3:scovhsp_std=11.570561303968312:scovhsp_sum=745.3000000000001:send_avg=136.6:send_max=157.0:send_min=105.0:send_std=17.76513439296196:send_sum=1366.0:sstart_avg=15.8:sstart_max=48.0:sstart_min=1.0:sstart_std=16.65199354098148:sstart_sum=158.0])0:5e-09[&&NHX:Sample_counter=rhiztom1--6||rhiztom2--3||rhiztom3--2:Type_counter=GTDB--5||capture--11:besthit_avg=98.85999999999999:besthit_max=100.0:besthit_min=96.7:besthit_std=1.3937957765277773:besthit_sum=988.5999999999999:bitscore_avg=209.9:bitscore_max=255.0:bitscore_min=167.0:bitscore_std=31.648942408168327:bitscore_sum=2099.0:capture_class_counter=c__Desulfobulbia--1||c__Gammaproteobacteria--10:capture_domain_counter=d__Bacteria--11:capture_family_counter=f__Desulfurivibrionaceae--1||f__Pseudomonadaceae--10:capture_genus_counter=g__Pseudomonas_E--10||g__SURF-16--1:capture_order_counter=o__Desulfobulbales--1||o__Pseudomonadales--10:capture_phylum_counter=p__Desulfobacterota--1||p__Proteobacteria--10:capture_species_counter=s__Pseudomonas_E asiatica--2||s__Pseudomonas_E hunanensis--4||s__Pseudomonas_E protegens_B--1||s__Pseudomonas_E putida--3||s__SURF-16 sp018816555--1:evalue_avg=2.870504000237203e-55:evalue_max=2.87e-54:evalue_min=4.14e-88:evalue_std=9.075559925709036e-55:evalue_sum=2.870504000237203e-54:gapopen_avg=0.1:gapopen_max=1.0:gapopen_min=0.0:gapopen_std=0.31622776601683794:gapopen_sum=1.0:gtdb_class_counter=c__Gammaproteobacteria--5:gtdb_domain_counter=d__Bacteria--5:gtdb_family_counter=f__Pseudomonadaceae--5:gtdb_genus_counter=g__Pseudomonas_E--5:gtdb_order_counter=o__Pseudomonadales--5:gtdb_phylum_counter=p__Proteobacteria--5:gtdb_species_counter=s__Pseudomonas_E asiatica--1||s__Pseudomonas_E inefficax--1||s__Pseudomonas_E monteilii--1||s__Pseudomonas_E putida_P--1||s__Pseudomonas_E sp002113165--1:heptad_counter=MCP-40H--16:lbd_counter=:lca_tree=g__Pseudomonas_E:length_avg=121.8:length_max=152.0:length_min=95.0:length_std=19.515236212878502:length_sum=1218.0:mismatch_avg=1.4:mismatch_max=5.0:mismatch_min=0.0:mismatch_std=1.837873166945363:mismatch_sum=14.0:name=N414350:qcovhsp_avg=98.94000000000001:qcovhsp_max=100.0:qcovhsp_min=95.9:qcovhsp_std=1.611900189907:qcovhsp_sum=989.4000000000001:qend_avg=122.2:qend_max=152.0:qend_min=95.0:qend_std=19.469634476966093:qend_sum=1222.0:qstart_avg=1.5:qstart_max=5.0:qstart_min=1.0:qstart_std=1.2692955176439846:qstart_sum=15.0:ref_name_counter=RS_GCF_000412675.1_protein.faa_NC_021505.1_630@PF00015_full_PFAM.461.626--4||RS_GCF_000730605.1_protein.faa_NZ_BBIS01000024.1_54@PF00015_full_PFAM.461.624--5||RS_GCF_014269185.2_protein.faa_NZ_JABWRZ020000002.1_676@PF00015_full_PFAM.463.621--1:scovhsp_avg=74.53:scovhsp_max=92.1:scovhsp_min=58.3:scovhsp_std=11.570561303968313:scovhsp_sum=745.3:send_avg=136.6:send_max=157.0:send_min=105.0:send_std=17.765134392961965:send_sum=1366.0:sstart_avg=15.8:sstart_max=48.0:sstart_min=1.0:sstart_std=16.65199354098148:sstart_sum=158.0])0.475:5e-09[&&NHX:Sample_counter=rhiztom1--6||rhiztom2--3||rhiztom3--2:Type_counter=GTDB--7||capture--11:besthit_avg=98.85999999999999:besthit_max=100.0:besthit_min=96.7:besthit_std=1.3937957765277773:besthit_sum=988.5999999999999:bitscore_avg=209.9:bitscore_max=255.0:bitscore_min=167.0:bitscore_std=31.648942408168327:bitscore_sum=2099.0:capture_class_counter=c__Desulfobulbia--1||c__Gammaproteobacteria--10:capture_domain_counter=d__Bacteria--11:capture_family_counter=f__Desulfurivibrionaceae--1||f__Pseudomonadaceae--10:capture_genus_counter=g__Pseudomonas_E--10||g__SURF-16--1:capture_order_counter=o__Desulfobulbales--1||o__Pseudomonadales--10:capture_phylum_counter=p__Desulfobacterota--1||p__Proteobacteria--10:capture_species_counter=s__Pseudomonas_E asiatica--2||s__Pseudomonas_E hunanensis--4||s__Pseudomonas_E protegens_B--1||s__Pseudomonas_E putida--3||s__SURF-16 sp018816555--1:evalue_avg=2.870504000237203e-55:evalue_max=2.87e-54:evalue_min=4.14e-88:evalue_std=9.075559925709036e-55:evalue_sum=2.870504000237203e-54:gapopen_avg=0.1:gapopen_max=1.0:gapopen_min=0.0:gapopen_std=0.31622776601683794:gapopen_sum=1.0:gtdb_class_counter=c__Gammaproteobacteria--7:gtdb_domain_counter=d__Bacteria--7:gtdb_family_counter=f__Pseudomonadaceae--7:gtdb_genus_counter=g__Pseudomonas_E--7:gtdb_order_counter=o__Pseudomonadales--7:gtdb_phylum_counter=p__Proteobacteria--7:gtdb_species_counter=s__Pseudomonas_E asiatica--1||s__Pseudomonas_E inefficax--1||s__Pseudomonas_E monteilii--1||s__Pseudomonas_E pudica--1||s__Pseudomonas_E putida_P--1||s__Pseudomonas_E sp002113165--1||s__Pseudomonas_E sp003331055--1:heptad_counter=MCP-40H--18:lbd_counter=:lca_tree=g__Pseudomonas_E:length_avg=121.8:length_max=152.0:length_min=95.0:length_std=19.515236212878502:length_sum=1218.0:mismatch_avg=1.4:mismatch_max=5.0:mismatch_min=0.0:mismatch_std=1.837873166945363:mismatch_sum=14.0:name=N414351:qcovhsp_avg=98.94000000000001:qcovhsp_max=100.0:qcovhsp_min=95.9:qcovhsp_std=1.611900189907:qcovhsp_sum=989.4000000000001:qend_avg=122.2:qend_max=152.0:qend_min=95.0:qend_std=19.469634476966093:qend_sum=1222.0:qstart_avg=1.5:qstart_max=5.0:qstart_min=1.0:qstart_std=1.2692955176439846:qstart_sum=15.0:ref_name_counter=RS_GCF_000412675.1_protein.faa_NC_021505.1_630@PF00015_full_PFAM.461.626--4||RS_GCF_000730605.1_protein.faa_NZ_BBIS01000024.1_54@PF00015_full_PFAM.461.624--5||RS_GCF_014269185.2_protein.faa_NZ_JABWRZ020000002.1_676@PF00015_full_PFAM.463.621--1:scovhsp_avg=74.53:scovhsp_max=92.1:scovhsp_min=58.3:scovhsp_std=11.570561303968313:scovhsp_sum=745.3:send_avg=136.6:send_max=157.0:send_min=105.0:send_std=17.765134392961965:send_sum=1366.0:sstart_avg=15.8:sstart_max=48.0:sstart_min=1.0:sstart_std=16.65199354098148:sstart_sum=158.0],6cd8172c-cadc-41e2-90fc-4d068b1c14cc_4@MCPsignal.51.204:0.0053598[&&NHX:Sample=rhiztom2:Type=capture:besthit=99.3:bitscore=269.0:capture_class=c__Gammaproteobacteria:capture_domain=d__Bacteria:capture_family=f__Pseudomonadaceae:capture_genus=g__Pseudomonas_E:capture_order=o__Pseudomonadales:capture_phylum=p__Proteobacteria:capture_species=s__Pseudomonas_E hunanensis:evalue=1.86e-93:gapopen=0.0:heptad=MCP-40H:length=153.0:mismatch=1.0:qcovhsp=100.0:qend=153.0:qstart=1.0:ref_name=RS_GCF_000730605.1_protein.faa_NZ_BBIS01000024.1_54@PF00015_full_PFAM.461.624:scovhsp=93.9:send=157.0:sstart=5.0])0:5e-09[&&NHX:Sample_counter=rhiztom1--6||rhiztom2--4||rhiztom3--2:Type_counter=GTDB--7||capture--12:besthit_avg=98.9:besthit_max=100.0:besthit_min=96.7:besthit_std=1.328909327230418:besthit_sum=1087.9:bitscore_avg=215.27272727272728:bitscore_max=269.0:bitscore_min=167.0:bitscore_std=34.914440877925884:bitscore_sum=2368.0:capture_class_counter=c__Desulfobulbia--1||c__Gammaproteobacteria--11:capture_domain_counter=d__Bacteria--12:capture_family_counter=f__Desulfurivibrionaceae--1||f__Pseudomonadaceae--11:capture_genus_counter=g__Pseudomonas_E--11||g__SURF-16--1:capture_order_counter=o__Desulfobulbales--1||o__Pseudomonadales--11:capture_phylum_counter=p__Desulfobacterota--1||p__Proteobacteria--11:capture_species_counter=s__Pseudomonas_E asiatica--2||s__Pseudomonas_E hunanensis--5||s__Pseudomonas_E protegens_B--1||s__Pseudomonas_E putida--3||s__SURF-16 sp018816555--1:evalue_avg=2.60954909112473e-55:evalue_max=2.87e-54:evalue_min=1.86e-93:evalue_std=8.653223750667212e-55:evalue_sum=2.870504000237203e-54:gapopen_avg=0.09090909090909091:gapopen_max=1.0:gapopen_min=0.0:gapopen_std=0.3015113445777636:gapopen_sum=1.0:gtdb_class_counter=c__Gammaproteobacteria--7:gtdb_domain_counter=d__Bacteria--7:gtdb_family_counter=f__Pseudomonadaceae--7:gtdb_genus_counter=g__Pseudomonas_E--7:gtdb_order_counter=o__Pseudomonadales--7:gtdb_phylum_counter=p__Proteobacteria--7:gtdb_species_counter=s__Pseudomonas_E asiatica--1||s__Pseudomonas_E inefficax--1||s__Pseudomonas_E monteilii--1||s__Pseudomonas_E pudica--1||s__Pseudomonas_E putida_P--1||s__Pseudomonas_E sp002113165--1||s__Pseudomonas_E sp003331055--1:heptad_counter=MCP-40H--19:lbd_counter=:lca_tree=g__Pseudomonas_E:length_avg=124.63636363636364:length_max=153.0:length_min=95.0:length_std=20.76666909869143:length_sum=1371.0:mismatch_avg=1.3636363636363635:mismatch_max=5.0:mismatch_min=0.0:mismatch_std=1.747725795010606:mismatch_sum=15.0:name=N414353:qcovhsp_avg=99.03636363636365:qcovhsp_max=100.0:qcovhsp_min=95.9:qcovhsp_std=1.5622245211701982:qcovhsp_sum=1089.4:qend_avg=125.0:qend_max=153.0:qend_min=95.0:qend_std=20.673654732533382:qend_sum=1375.0:qstart_avg=1.4545454545454546:qstart_max=5.0:qstart_min=1.0:qstart_std=1.213559752433836:qstart_sum=16.0:ref_name_counter=RS_GCF_000412675.1_protein.faa_NC_021505.1_630@PF00015_full_PFAM.461.626--4||RS_GCF_000730605.1_protein.faa_NZ_BBIS01000024.1_54@PF00015_full_PFAM.461.624--6||RS_GCF_014269185.2_protein.faa_NZ_JABWRZ020000002.1_676@PF00015_full_PFAM.463.621--1:scovhsp_avg=76.2909090909091:scovhsp_max=93.9:scovhsp_min=58.3:scovhsp_std=12.433780965213645:scovhsp_sum=839.2:send_avg=138.45454545454547:send_max=157.0:send_min=105.0:send_std=17.94081177853241:send_sum=1523.0:sstart_avg=14.818181818181818:sstart_max=48.0:sstart_min=1.0:sstart_std=16.129588846701466:sstart_sum=163.0],(09a0a02d-6c1a-43a2-a28f-5d1b5d66feec_4@MCPsignal.43.177:0.00647278[&&NHX:Sample=rhiztom3:Type=capture:besthit=99.3:bitscore=233.0:capture_class=c__Gammaproteobacteria:capture_domain=d__Bacteria:capture_family=f__Pseudomonadaceae:capture_genus=g__Pseudomonas_E:capture_order=o__Pseudomonadales:capture_phylum=p__Proteobacteria:capture_species=s__Pseudomonas_E protegens_B:evalue=1.82e-79:gapopen=0.0:heptad=MCP-40H:length=134.0:mismatch=1.0:qcovhsp=100.0:qend=134.0:qstart=1.0:ref_name=RS_GCF_000730605.1_protein.faa_NZ_BBIS01000024.1_54@PF00015_full_PFAM.461.624:scovhsp=82.2:send=158.0:sstart=25.0],(cb788b82-a031-4963-a8a0-69608d1bdca1_4@MCPsignal.246.399:0.00536352[&&NHX:Sample=rhiztom3:Type=capture:besthit=99.3:bitscore=270.0:capture_class=c__Gammaproteobacteria:capture_domain=d__Bacteria:capture_family=f__Pseudomonadaceae:capture_genus=g__Pseudomonas_E:capture_order=o__Pseudomonadales:capture_phylum=p__Proteobacteria:capture_species=s__Pseudomonas_E hunanensis:evalue=9.24e-94:gapopen=0.0:heptad=MCP-40H:length=153.0:mismatch=1.0:qcovhsp=100.0:qend=153.0:qstart=1.0:ref_name=RS_GCF_000730605.1_protein.faa_NZ_BBIS01000024.1_54@PF00015_full_PFAM.461.624:scovhsp=93.9:send=157.0:sstart=5.0],(RS_GCF_000935045.1_protein.faa_NZ_JYKS01000013.1_46@PF00015_full_PFAM.453.625:0.0092054[&&NHX:Type=GTDB:gtdb_class=c__Gammaproteobacteria:gtdb_domain=d__Bacteria:gtdb_family=f__Pseudomonadaceae:gtdb_genus=g__Pseudomonas_E:gtdb_order=o__Pseudomonadales:gtdb_phylum=p__Proteobacteria:gtdb_species=s__Pseudomonas_E sp000935045:heptad=MCP-40H:species=d__Bacteria_p__Proteobacteria_c__Gammaproteobacteria_o__Pseudomonadales_f__Pseudomonadaceae_g__Pseudomonas_E_s__Pseudomonas_E sp000935045],(((((((21739758-1ad4-4e7b-bde6-e04b32e3c456_4@MCPsignal.199.352:0[&&NHX:Sample=rhiztom1:Type=capture:besthit=100.0:bitscore=271.0:capture_class=c__Gammaproteobacteria:capture_domain=d__Bacteria:capture_family=f__Pseudomonadaceae:capture_genus=g__Pseudomonas_E:capture_order=o__Pseudomonadales:capture_phylum=p__Proteobacteria:capture_species=s__Pseudomonas_E asiatica:evalue=1.6e-94:gapopen=0.0:heptad=MCP-40H:length=153.0:mismatch=0.0:qcovhsp=100.0:qend=153.0:qstart=1.0:ref_name=RS_GCF_000730605.1_protein.faa_NZ_BBIS01000024.1_54@PF00015_full_PFAM.461.624:scovhsp=93.9:send=157.0:sstart=5.0],3977d347-6b71-4b79-b623-43fe43943951_4@MCPsignal.66.219:0[&&NHX:Sample=rhiztom2:Type=capture:besthit=100.0:bitscore=271.0:capture_class=c__Gammaproteobacteria:capture_domain=d__Bacteria:capture_family=f__Pseudomonadaceae:capture_genus=g__Pseudomonas_E:capture_order=o__Pseudomonadales:capture_phylum=p__Proteobacteria:capture_species=s__Pseudomonas_E hunanensis:evalue=1.6e-94:gapopen=0.0:heptad=MCP-40H:length=153.0:mismatch=0.0:qcovhsp=100.0:qend=153.0:qstart=1.0:ref_name=RS_GCF_000730605.1_protein.faa_NZ_BBIS01000024.1_54@PF00015_full_PFAM.461.624:scovhsp=93.9:send=157.0:sstart=5.0])0:0[&&NHX:Sample_counter=rhiztom1--1||rhiztom2--1:Type_counter=capture--2:besthit_avg=100.0:besthit_max=100.0:besthit_min=100.0:besthit_std=0.0:besthit_sum=200.0:bitscore_avg=271.0:bitscore_max=271.0:bitscore_min=271.0:bitscore_std=0.0:bitscore_sum=542.0:capture_class_counter=c__Gammaproteobacteria--2:capture_domain_counter=d__Bacteria--2:capture_family_counter=f__Pseudomonadaceae--2:capture_genus_counter=g__Pseudomonas_E--2:capture_order_counter=o__Pseudomonadales--2:capture_phylum_counter=p__Proteobacteria--2:capture_species_counter=s__Pseudomonas_E asiatica--1||s__Pseudomonas_E hunanensis--1:evalue_avg=1.6e-94:evalue_max=1.6e-94:evalue_min=1.6e-94:evalue_std=0.0:evalue_sum=3.2e-94:gapopen_avg=0.0:gapopen_max=0.0:gapopen_min=0.0:gapopen_std=0.0:gapopen_sum=0.0:gtdb_class_counter=:gtdb_domain_counter=:gtdb_family_counter=:gtdb_genus_counter=:gtdb_order_counter=:gtdb_phylum_counter=:gtdb_species_counter=:heptad_counter=MCP-40H--2:lbd_counter=:length_avg=153.0:length_max=153.0:length_min=153.0:length_std=0.0:length_sum=306.0:mismatch_avg=0.0:mismatch_max=0.0:mismatch_min=0.0:mismatch_std=0.0:mismatch_sum=0.0:name=N414359:qcovhsp_avg=100.0:qcovhsp_max=100.0:qcovhsp_min=100.0:qcovhsp_std=0.0:qcovhsp_sum=200.0:qend_avg=153.0:qend_max=153.0:qend_min=153.0:qend_std=0.0:qend_sum=306.0:qstart_avg=1.0:qstart_max=1.0:qstart_min=1.0:qstart_std=0.0:qstart_sum=2.0:ref_name_counter=RS_GCF_000730605.1_protein.faa_NZ_BBIS01000024.1_54@PF00015_full_PFAM.461.624--2:scovhsp_avg=93.9:scovhsp_max=93.9:scovhsp_min=93.9:scovhsp_std=0.0:scovhsp_sum=187.8:send_avg=157.0:send_max=157.0:send_min=157.0:send_std=0.0:send_sum=314.0:sstart_avg=5.0:sstart_max=5.0:sstart_min=5.0:sstart_std=0.0:sstart_sum=10.0],6fe3050a-9863-42b1-abf0-1d0efe00d696_6@MCPsignal.212.365:0[&&NHX:Sample=rhiztom3:Type=capture:besthit=100.0:bitscore=271.0:capture_class=c__Gammaproteobacteria:capture_domain=d__Bacteria:capture_family=f__Pseudomonadaceae:capture_genus=g__Pseudomonas_E:capture_order=o__Pseudomonadales:capture_phylum=p__Proteobacteria:capture_species=s__Pseudomonas_E asiatica:evalue=1.6e-94:gapopen=0.0:heptad=MCP-40H:length=153.0:mismatch=0.0:qcovhsp=100.0:qend=153.0:qstart=1.0:ref_name=RS_GCF_000730605.1_protein.faa_NZ_BBIS01000024.1_54@PF00015_full_PFAM.461.624:scovhsp=93.9:send=157.0:sstart=5.0])0:0[&&NHX:Sample_counter=rhiztom1--1||rhiztom2--1||rhiztom3--1:Type_counter=capture--3:besthit_avg=100.0:besthit_max=100.0:besthit_min=100.0:besthit_std=0.0:besthit_sum=300.0:bitscore_avg=271.0:bitscore_max=271.0:bitscore_min=271.0:bitscore_std=0.0:bitscore_sum=813.0:capture_class_counter=c__Gammaproteobacteria--3:capture_domain_counter=d__Bacteria--3:capture_family_counter=f__Pseudomonadaceae--3:capture_genus_counter=g__Pseudomonas_E--3:capture_order_counter=o__Pseudomonadales--3:capture_phylum_counter=p__Proteobacteria--3:capture_species_counter=s__Pseudomonas_E asiatica--2||s__Pseudomonas_E hunanensis--1:evalue_avg=1.6e-94:evalue_max=1.6e-94:evalue_min=1.6e-94:evalue_std=0.0:evalue_sum=4.8e-94:gapopen_avg=0.0:gapopen_max=0.0:gapopen_min=0.0:gapopen_std=0.0:gapopen_sum=0.0:gtdb_class_counter=:gtdb_domain_counter=:gtdb_family_counter=:gtdb_genus_counter=:gtdb_order_counter=:gtdb_phylum_counter=:gtdb_species_counter=:heptad_counter=MCP-40H--3:lbd_counter=:length_avg=153.0:length_max=153.0:length_min=153.0:length_std=0.0:length_sum=459.0:mismatch_avg=0.0:mismatch_max=0.0:mismatch_min=0.0:mismatch_std=0.0:mismatch_sum=0.0:name=N414361:qcovhsp_avg=100.0:qcovhsp_max=100.0:qcovhsp_min=100.0:qcovhsp_std=0.0:qcovhsp_sum=300.0:qend_avg=153.0:qend_max=153.0:qend_min=153.0:qend_std=0.0:qend_sum=459.0:qstart_avg=1.0:qstart_max=1.0:qstart_min=1.0:qstart_std=0.0:qstart_sum=3.0:ref_name_counter=RS_GCF_000730605.1_protein.faa_NZ_BBIS01000024.1_54@PF00015_full_PFAM.461.624--3:scovhsp_avg=93.90000000000002:scovhsp_max=93.9:scovhsp_min=93.9:scovhsp_std=1.7404671430534633e-14:scovhsp_sum=281.70000000000005:send_avg=157.0:send_max=157.0:send_min=157.0:send_std=0.0:send_sum=471.0:sstart_avg=5.0:sstart_max=5.0:sstart_min=5.0:sstart_std=0.0:sstart_sum=15.0],780f2f36-b2b9-4c04-b602-d29fa3d2b1f9_5@MCPsignal.37.190:0[&&NHX:Sample=rhiztom3:Type=capture:besthit=100.0:bitscore=271.0:capture_class=c__Gammaproteobacteria:capture_domain=d__Bacteria:capture_family=f__Pseudomonadaceae:capture_genus=g__Pseudomonas_E:capture_order=o__Pseudomonadales:capture_phylum=p__Proteobacteria:capture_species=s__Pseudomonas_E hunanensis:evalue=1.6e-94:gapopen=0.0:heptad=MCP-40H:length=153.0:mismatch=0.0:qcovhsp=100.0:qend=153.0:qstart=1.0:ref_name=RS_GCF_000730605.1_protein.faa_NZ_BBIS01000024.1_54@PF00015_full_PFAM.461.624:scovhsp=93.9:send=157.0:sstart=5.0])0:0[&&NHX:Sample_counter=rhiztom1--1||rhiztom2--1||rhiztom3--2:Type_counter=capture--4:besthit_avg=100.0:besthit_max=100.0:besthit_min=100.0:besthit_std=0.0:besthit_sum=400.0:bitscore_avg=271.0:bitscore_max=271.0:bitscore_min=271.0:bitscore_std=0.0:bitscore_sum=1084.0:capture_class_counter=c__Gammaproteobacteria--4:capture_domain_counter=d__Bacteria--4:capture_family_counter=f__Pseudomonadaceae--4:capture_genus_counter=g__Pseudomonas_E--4:capture_order_counter=o__Pseudomonadales--4:capture_phylum_counter=p__Proteobacteria--4:capture_species_counter=s__Pseudomonas_E asiatica--2||s__Pseudomonas_E hunanensis--2:evalue_avg=1.6e-94:evalue_max=1.6e-94:evalue_min=1.6e-94:evalue_std=0.0:evalue_sum=6.4e-94:gapopen_avg=0.0:gapopen_max=0.0:gapopen_min=0.0:gapopen_std=0.0:gapopen_sum=0.0:gtdb_class_counter=:gtdb_domain_counter=:gtdb_family_counter=:gtdb_genus_counter=:gtdb_order_counter=:gtdb_phylum_counter=:gtdb_species_counter=:heptad_counter=MCP-40H--4:lbd_counter=:length_avg=153.0:length_max=153.0:length_min=153.0:length_std=0.0:length_sum=612.0:mismatch_avg=0.0:mismatch_max=0.0:mismatch_min=0.0:mismatch_std=0.0:mismatch_sum=0.0:name=N414363:qcovhsp_avg=100.0:qcovhsp_max=100.0:qcovhsp_min=100.0:qcovhsp_std=0.0:qcovhsp_sum=400.0:qend_avg=153.0:qend_max=153.0:qend_min=153.0:qend_std=0.0:qend_sum=612.0:qstart_avg=1.0:qstart_max=1.0:qstart_min=1.0:qstart_std=0.0:qstart_sum=4.0:ref_name_counter=RS_GCF_000730605.1_protein.faa_NZ_BBIS01000024.1_54@PF00015_full_PFAM.461.624--4:scovhsp_avg=93.9:scovhsp_max=93.9:scovhsp_min=93.9:scovhsp_std=0.0:scovhsp_sum=375.6:send_avg=157.0:send_max=157.0:send_min=157.0:send_std=0.0:send_sum=628.0:sstart_avg=5.0:sstart_max=5.0:sstart_min=5.0:sstart_std=0.0:sstart_sum=20.0],ed47ed2d-e5ea-4129-8db1-9d3146cb3943_6@MCPsignal.51.204:0[&&NHX:Sample=rhiztom3:Type=capture:besthit=100.0:bitscore=271.0:capture_class=c__Gammaproteobacteria:capture_domain=d__Bacteria:capture_family=f__Pseudomonadaceae:capture_genus=g__Pseudomonas_E:capture_order=o__Pseudomonadales:capture_phylum=p__Proteobacteria:capture_species=s__Pseudomonas_E hunanensis:evalue=1.6e-94:gapopen=0.0:heptad=MCP-40H:length=153.0:mismatch=0.0:qcovhsp=100.0:qend=153.0:qstart=1.0:ref_name=RS_GCF_000730605.1_protein.faa_NZ_BBIS01000024.1_54@PF00015_full_PFAM.461.624:scovhsp=93.9:send=157.0:sstart=5.0]):5e-09[&&NHX:Sample_counter=rhiztom1--1||rhiztom2--1||rhiztom3--3:Type_counter=capture--5:besthit_avg=100.0:besthit_max=100.0:besthit_min=100.0:besthit_std=0.0:besthit_sum=500.0:bitscore_avg=271.0:bitscore_max=271.0:bitscore_min=271.0:bitscore_std=0.0:bitscore_sum=1355.0:capture_class_counter=c__Gammaproteobacteria--5:capture_domain_counter=d__Bacteria--5:capture_family_counter=f__Pseudomonadaceae--5:capture_genus_counter=g__Pseudomonas_E--5:capture_order_counter=o__Pseudomonadales--5:capture_phylum_counter=p__Proteobacteria--5:capture_species_counter=s__Pseudomonas_E asiatica--2||s__Pseudomonas_E hunanensis--3:evalue_avg=1.6e-94:evalue_max=1.6e-94:evalue_min=1.6e-94:evalue_std=0.0:evalue_sum=8e-94:gapopen_avg=0.0:gapopen_max=0.0:gapopen_min=0.0:gapopen_std=0.0:gapopen_sum=0.0:gtdb_class_counter=:gtdb_domain_counter=:gtdb_family_counter=:gtdb_genus_counter=:gtdb_order_counter=:gtdb_phylum_counter=:gtdb_species_counter=:heptad_counter=MCP-40H--5:lbd_counter=:length_avg=153.0:length_max=153.0:length_min=153.0:length_std=0.0:length_sum=765.0:mismatch_avg=0.0:mismatch_max=0.0:mismatch_min=0.0:mismatch_std=0.0:mismatch_sum=0.0:name=N414365:qcovhsp_avg=100.0:qcovhsp_max=100.0:qcovhsp_min=100.0:qcovhsp_std=0.0:qcovhsp_sum=500.0:qend_avg=153.0:qend_max=153.0:qend_min=153.0:qend_std=0.0:qend_sum=765.0:qstart_avg=1.0:qstart_max=1.0:qstart_min=1.0:qstart_std=0.0:qstart_sum=5.0:ref_name_counter=RS_GCF_000730605.1_protein.faa_NZ_BBIS01000024.1_54@PF00015_full_PFAM.461.624--5:scovhsp_avg=93.9:scovhsp_max=93.9:scovhsp_min=93.9:scovhsp_std=0.0:scovhsp_sum=469.5:send_avg=157.0:send_max=157.0:send_min=157.0:send_std=0.0:send_sum=785.0:sstart_avg=5.0:sstart_max=5.0:sstart_min=5.0:sstart_std=0.0:sstart_sum=25.0],(59da489c-3dbd-44d9-bfb1-5b2b841d12a1_4@MCPsignal.287.389:0.0293282[&&NHX:Sample=rhiztom1:Type=capture:besthit=97.0:bitscore=177.0:capture_class=c__Gammaproteobacteria:capture_domain=d__Bacteria:capture_family=f__Pseudomonadaceae:capture_genus=g__Pseudomonas_E:capture_order=o__Pseudomonadales:capture_phylum=p__Proteobacteria:capture_species=s__Pseudomonas_E sp000955815:evalue=4.22e-58:gapopen=0.0:heptad=MCP-40H:length=101.0:mismatch=3.0:qcovhsp=99.0:qend=102.0:qstart=2.0:ref_name=RS_GCF_000730605.1_protein.faa_NZ_BBIS01000024.1_54@PF00015_full_PFAM.461.624:scovhsp=62.0:send=157.0:sstart=57.0],b853719f-7bc7-4e54-8769-b0dbe42952f6_6@MCPsignal.133.286:0.0053657[&&NHX:Sample=rhiztom3:Type=capture:besthit=99.3:bitscore=270.0:capture_class=c__Gammaproteobacteria:capture_domain=d__Bacteria:capture_family=f__Pseudomonadaceae:capture_genus=g__Pseudomonas_E:capture_order=o__Pseudomonadales:capture_phylum=p__Proteobacteria:capture_species=s__Pseudomonas_E asiatica:evalue=6.5e-94:gapopen=0.0:heptad=MCP-40H:length=153.0:mismatch=1.0:qcovhsp=100.0:qend=153.0:qstart=1.0:ref_name=RS_GCF_000730605.1_protein.faa_NZ_BBIS01000024.1_54@PF00015_full_PFAM.461.624:scovhsp=93.9:send=157.0:sstart=5.0])0:5e-09[&&NHX:Sample_counter=rhiztom1--1||rhiztom3--1:Type_counter=capture--2:besthit_avg=98.15:besthit_max=99.3:besthit_min=97.0:besthit_std=1.6263455967290572:besthit_sum=196.3:bitscore_avg=223.5:bitscore_max=270.0:bitscore_min=177.0:bitscore_std=65.76093065034893:bitscore_sum=447.0:capture_class_counter=c__Gammaproteobacteria--2:capture_domain_counter=d__Bacteria--2:capture_family_counter=f__Pseudomonadaceae--2:capture_genus_counter=g__Pseudomonas_E--2:capture_order_counter=o__Pseudomonadales--2:capture_phylum_counter=p__Proteobacteria--2:capture_species_counter=s__Pseudomonas_E asiatica--1||s__Pseudomonas_E sp000955815--1:evalue_avg=2.11e-58:evalue_max=4.22e-58:evalue_min=6.5e-94:evalue_std=2.9839906166072304e-58:evalue_sum=4.22e-58:gapopen_avg=0.0:gapopen_max=0.0:gapopen_min=0.0:gapopen_std=0.0:gapopen_sum=0.0:gtdb_class_counter=:gtdb_domain_counter=:gtdb_family_counter=:gtdb_genus_counter=:gtdb_order_counter=:gtdb_phylum_counter=:gtdb_species_counter=:heptad_counter=MCP-40H--2:lbd_counter=:length_avg=127.0:length_max=153.0:length_min=101.0:length_std=36.76955262170047:length_sum=254.0:mismatch_avg=2.0:mismatch_max=3.0:mismatch_min=1.0:mismatch_std=1.4142135623730951:mismatch_sum=4.0:name=N414368:qcovhsp_avg=99.5:qcovhsp_max=100.0:qcovhsp_min=99.0:qcovhsp_std=0.7071067811865476:qcovhsp_sum=199.0:qend_avg=127.5:qend_max=153.0:qend_min=102.0:qend_std=36.062445840513924:qend_sum=255.0:qstart_avg=1.5:qstart_max=2.0:qstart_min=1.0:qstart_std=0.7071067811865476:qstart_sum=3.0:ref_name_counter=RS_GCF_000730605.1_protein.faa_NZ_BBIS01000024.1_54@PF00015_full_PFAM.461.624--2:scovhsp_avg=77.95:scovhsp_max=93.9:scovhsp_min=62.0:scovhsp_std=22.55670631985087:scovhsp_sum=155.9:send_avg=157.0:send_max=157.0:send_min=157.0:send_std=0.0:send_sum=314.0:sstart_avg=31.0:sstart_max=57.0:sstart_min=5.0:sstart_std=36.76955262170047:sstart_sum=62.0])0:5e-09[&&NHX:Sample_counter=rhiztom1--2||rhiztom2--1||rhiztom3--4:Type_counter=capture--7:besthit_avg=99.47142857142856:besthit_max=100.0:besthit_min=97.0:besthit_std=1.1205865810879077:besthit_sum=696.3:bitscore_avg=257.42857142857144:bitscore_max=271.0:bitscore_min=177.0:bitscore_std=35.467624405256984:bitscore_sum=1802.0:capture_class_counter=c__Gammaproteobacteria--7:capture_domain_counter=d__Bacteria--7:capture_family_counter=f__Pseudomonadaceae--7:capture_genus_counter=g__Pseudomonas_E--7:capture_order_counter=o__Pseudomonadales--7:capture_phylum_counter=p__Proteobacteria--7:capture_species_counter=s__Pseudomonas_E asiatica--3||s__Pseudomonas_E hunanensis--3||s__Pseudomonas_E sp000955815--1:evalue_avg=6.028571428571428e-59:evalue_max=4.22e-58:evalue_min=1.6e-94:evalue_std=1.595010076098939e-58:evalue_sum=4.22e-58:gapopen_avg=0.0:gapopen_max=0.0:gapopen_min=0.0:gapopen_std=0.0:gapopen_sum=0.0:gtdb_class_counter=:gtdb_domain_counter=:gtdb_family_counter=:gtdb_genus_counter=:gtdb_order_counter=:gtdb_phylum_counter=:gtdb_species_counter=:heptad_counter=MCP-40H--7:lbd_counter=:length_avg=145.57142857142858:length_max=153.0:length_min=101.0:length_std=19.654152596479815:length_sum=1019.0:mismatch_avg=0.5714285714285714:mismatch_max=3.0:mismatch_min=0.0:mismatch_std=1.133893419027682:mismatch_sum=4.0:name=N414369:qcovhsp_avg=99.85714285714286:qcovhsp_max=100.0:qcovhsp_min=99.0:qcovhsp_std=0.3779644730092272:qcovhsp_sum=699.0:qend_avg=145.71428571428572:qend_max=153.0:qend_min=102.0:qend_std=19.27618812347059:qend_sum=1020.0:qstart_avg=1.1428571428571428:qstart_max=2.0:qstart_min=1.0:qstart_std=0.3779644730092273:qstart_sum=8.0:ref_name_counter=RS_GCF_000730605.1_protein.faa_NZ_BBIS01000024.1_54@PF00015_full_PFAM.461.624--7:scovhsp_avg=89.34285714285714:scovhsp_max=93.9:scovhsp_min=62.0:scovhsp_std=12.057066688994349:scovhsp_sum=625.4:send_avg=157.0:send_max=157.0:send_min=157.0:send_std=0.0:send_sum=1099.0:sstart_avg=12.428571428571429:sstart_max=57.0:sstart_min=5.0:sstart_std=19.65415259647982:sstart_sum=87.0],((bb6d59d8-0b43-5a9d-9247-e33e0aa9a2c1_5@MCPsignal.27.164:0.00632942[&&NHX:Sample=rhiztom3:Type=capture:besthit=99.3:bitscore=233.0:capture_class=c__Gammaproteobacteria:capture_domain=d__Bacteria:capture_family=f__Pseudomonadaceae:capture_genus=g__Pseudomonas_E:capture_order=o__Pseudomonadales:capture_phylum=p__Proteobacteria:capture_species=s__Pseudomonas_E asiatica:evalue=2.06e-79:gapopen=0.0:heptad=MCP-40H:length=137.0:mismatch=1.0:qcovhsp=100.0:qend=137.0:qstart=1.0:ref_name=RS_GCF_000730605.1_protein.faa_NZ_BBIS01000024.1_54@PF00015_full_PFAM.461.624:scovhsp=84.0:send=148.0:sstart=12.0],2148c036-c2e9-5cce-8aa1-da7efcfc4de0_2@MCPsignal.127.231:0.00895525[&&NHX:Sample=rhiztom3:Type=capture:besthit=99.0:bitscore=179.0:capture_class=c__Gammaproteobacteria:capture_domain=d__Bacteria:capture_family=f__Pseudomonadaceae:capture_genus=g__Pseudomonas_E:capture_order=o__Pseudomonadales:capture_phylum=p__Proteobacteria:capture_species=s__Pseudomonas_E monteilii:evalue=4.77e-59:gapopen=0.0:heptad=MCP-40H:length=104.0:mismatch=1.0:qcovhsp=100.0:qend=104.0:qstart=1.0:ref_name=RS_GCF_014269185.2_protein.faa_NZ_JABWRZ020000002.1_676@PF00015_full_PFAM.463.621:scovhsp=65.8:send=106.0:sstart=3.0])0:5e-09[&&NHX:Sample_counter=rhiztom3--2:Type_counter=capture--2:besthit_avg=99.15:besthit_max=99.3:besthit_min=99.0:besthit_std=0.21213203435596226:besthit_sum=198.3:bitscore_avg=206.0:bitscore_max=233.0:bitscore_min=179.0:bitscore_std=38.18376618407357:bitscore_sum=412.0:capture_class_counter=c__Gammaproteobacteria--2:capture_domain_counter=d__Bacteria--2:capture_family_counter=f__Pseudomonadaceae--2:capture_genus_counter=g__Pseudomonas_E--2:capture_order_counter=o__Pseudomonadales--2:capture_phylum_counter=p__Proteobacteria--2:capture_species_counter=s__Pseudomonas_E asiatica--1||s__Pseudomonas_E monteilii--1:evalue_avg=2.385e-59:evalue_max=4.77e-59:evalue_min=2.06e-79:evalue_std=3.372899346259832e-59:evalue_sum=4.77e-59:gapopen_avg=0.0:gapopen_max=0.0:gapopen_min=0.0:gapopen_std=0.0:gapopen_sum=0.0:gtdb_class_counter=:gtdb_domain_counter=:gtdb_family_counter=:gtdb_genus_counter=:gtdb_order_counter=:gtdb_phylum_counter=:gtdb_species_counter=:heptad_counter=MCP-40H--2:lbd_counter=:length_avg=120.5:length_max=137.0:length_min=104.0:length_std=23.33452377915607:length_sum=241.0:mismatch_avg=1.0:mismatch_max=1.0:mismatch_min=1.0:mismatch_std=0.0:mismatch_sum=2.0:name=N414372:qcovhsp_avg=100.0:qcovhsp_max=100.0:qcovhsp_min=100.0:qcovhsp_std=0.0:qcovhsp_sum=200.0:qend_avg=120.5:qend_max=137.0:qend_min=104.0:qend_std=23.33452377915607:qend_sum=241.0:qstart_avg=1.0:qstart_max=1.0:qstart_min=1.0:qstart_std=0.0:qstart_sum=2.0:ref_name_counter=RS_GCF_000730605.1_protein.faa_NZ_BBIS01000024.1_54@PF00015_full_PFAM.461.624--1||RS_GCF_014269185.2_protein.faa_NZ_JABWRZ020000002.1_676@PF00015_full_PFAM.463.621--1:scovhsp_avg=74.9:scovhsp_max=84.0:scovhsp_min=65.8:scovhsp_std=12.869343417595168:scovhsp_sum=149.8:send_avg=127.0:send_max=148.0:send_min=106.0:send_std=29.698484809834994:send_sum=254.0:sstart_avg=7.5:sstart_max=12.0:sstart_min=3.0:sstart_std=6.363961030678928:sstart_sum=15.0],(((d91b417f-69bc-43ff-a93e-51a4e4c839b0_6@MCPsignal.309.418:0[&&NHX:Sample=rhiztom1:Type=capture:besthit=100.0:bitscore=189.0:capture_class=c__Gammaproteobacteria:capture_domain=d__Bacteria:capture_family=f__Pseudomonadaceae:capture_genus=g__Pseudomonas_E:capture_order=o__Pseudomonadales:capture_phylum=p__Proteobacteria:capture_species=s__Pseudomonas_E hunanensis:evalue=1.07e-62:gapopen=0.0:heptad=MCP-40H:length=109.0:mismatch=0.0:qcovhsp=100.0:qend=109.0:qstart=1.0:ref_name=RS_GCF_000730605.1_protein.faa_NZ_BBIS01000024.1_54@PF00015_full_PFAM.461.624:scovhsp=66.9:send=113.0:sstart=5.0],2aa8fc32-9be6-4eab-9531-076c20586b0a_1@MCPsignal.223.332:0[&&NHX:Sample=rhiztom1:Type=capture:besthit=100.0:bitscore=189.0:capture_class=c__Gammaproteobacteria:capture_domain=d__Bacteria:capture_family=f__Pseudomonadaceae:capture_genus=g__Pseudomonas_E:capture_order=o__Pseudomonadales:capture_phylum=p__Proteobacteria:capture_species=s__Pseudomonas_E hunanensis:evalue=1.07e-62:gapopen=0.0:heptad=MCP-40H:length=109.0:mismatch=0.0:qcovhsp=100.0:qend=109.0:qstart=1.0:ref_name=RS_GCF_000730605.1_protein.faa_NZ_BBIS01000024.1_54@PF00015_full_PFAM.461.624:scovhsp=66.9:send=113.0:sstart=5.0])0:0[&&NHX:Sample_counter=rhiztom1--2:Type_counter=capture--2:besthit_avg=100.0:besthit_max=100.0:besthit_min=100.0:besthit_std=0.0:besthit_sum=200.0:bitscore_avg=189.0:bitscore_max=189.0:bitscore_min=189.0:bitscore_std=0.0:bitscore_sum=378.0:capture_class_counter=c__Gammaproteobacteria--2:capture_domain_counter=d__Bacteria--2:capture_family_counter=f__Pseudomonadaceae--2:capture_genus_counter=g__Pseudomonas_E--2:capture_order_counter=o__Pseudomonadales--2:capture_phylum_counter=p__Proteobacteria--2:capture_species_counter=s__Pseudomonas_E hunanensis--2:evalue_avg=1.07e-62:evalue_max=1.07e-62:evalue_min=1.07e-62:evalue_std=0.0:evalue_sum=2.14e-62:gapopen_avg=0.0:gapopen_max=0.0:gapopen_min=0.0:gapopen_std=0.0:gapopen_sum=0.0:gtdb_class_counter=:gtdb_domain_counter=:gtdb_family_counter=:gtdb_genus_counter=:gtdb_order_counter=:gtdb_phylum_counter=:gtdb_species_counter=:heptad_counter=MCP-40H--2:lbd_counter=:length_avg=109.0:length_max=109.0:length_min=109.0:length_std=0.0:length_sum=218.0:mismatch_avg=0.0:mismatch_max=0.0:mismatch_min=0.0:mismatch_std=0.0:mismatch_sum=0.0:name=N414375:qcovhsp_avg=100.0:qcovhsp_max=100.0:qcovhsp_min=100.0:qcovhsp_std=0.0:qcovhsp_sum=200.0:qend_avg=109.0:qend_max=109.0:qend_min=109.0:qend_std=0.0:qend_sum=218.0:qstart_avg=1.0:qstart_max=1.0:qstart_min=1.0:qstart_std=0.0:qstart_sum=2.0:ref_name_counter=RS_GCF_000730605.1_protein.faa_NZ_BBIS01000024.1_54@PF00015_full_PFAM.461.624--2:scovhsp_avg=66.9:scovhsp_max=66.9:scovhsp_min=66.9:scovhsp_std=0.0:scovhsp_sum=133.8:send_avg=113.0:send_max=113.0:send_min=113.0:send_std=0.0:send_sum=226.0:sstart_avg=5.0:sstart_max=5.0:sstart_min=5.0:sstart_std=0.0:sstart_sum=10.0],eb89e10b-5cdc-52b5-be25-d607c9626bc5_2@MCPsignal.218.327:0[&&NHX:Sample=rhiztom3:Type=capture:besthit=100.0:bitscore=189.0:capture_class=c__Gammaproteobacteria:capture_domain=d__Bacteria:capture_family=f__Pseudomonadaceae:capture_genus=g__Pseudomonas_E:capture_order=o__Pseudomonadales:capture_phylum=p__Proteobacteria:capture_species=s__Pseudomonas_E asiatica:evalue=1.07e-62:gapopen=0.0:heptad=MCP-40H:length=109.0:mismatch=0.0:qcovhsp=100.0:qend=109.0:qstart=1.0:ref_name=RS_GCF_000730605.1_protein.faa_NZ_BBIS01000024.1_54@PF00015_full_PFAM.461.624:scovhsp=66.9:send=113.0:sstart=5.0]):5e-09[&&NHX:Sample_counter=rhiztom1--2||rhiztom3--1:Type_counter=capture--3:besthit_avg=100.0:besthit_max=100.0:besthit_min=100.0:besthit_std=0.0:besthit_sum=300.0:bitscore_avg=189.0:bitscore_max=189.0:bitscore_min=189.0:bitscore_std=0.0:bitscore_sum=567.0:capture_class_counter=c__Gammaproteobacteria--3:capture_domain_counter=d__Bacteria--3:capture_family_counter=f__Pseudomonadaceae--3:capture_genus_counter=g__Pseudomonas_E--3:capture_order_counter=o__Pseudomonadales--3:capture_phylum_counter=p__Proteobacteria--3:capture_species_counter=s__Pseudomonas_E asiatica--1||s__Pseudomonas_E hunanensis--2:evalue_avg=1.07e-62:evalue_max=1.07e-62:evalue_min=1.07e-62:evalue_std=0.0:evalue_sum=3.21e-62:gapopen_avg=0.0:gapopen_max=0.0:gapopen_min=0.0:gapopen_std=0.0:gapopen_sum=0.0:gtdb_class_counter=:gtdb_domain_counter=:gtdb_family_counter=:gtdb_genus_counter=:gtdb_order_counter=:gtdb_phylum_counter=:gtdb_species_counter=:heptad_counter=MCP-40H--3:lbd_counter=:length_avg=109.0:length_max=109.0:length_min=109.0:length_std=0.0:length_sum=327.0:mismatch_avg=0.0:mismatch_max=0.0:mismatch_min=0.0:mismatch_std=0.0:mismatch_sum=0.0:name=N414377:qcovhsp_avg=100.0:qcovhsp_max=100.0:qcovhsp_min=100.0:qcovhsp_std=0.0:qcovhsp_sum=300.0:qend_avg=109.0:qend_max=109.0:qend_min=109.0:qend_std=0.0:qend_sum=327.0:qstart_avg=1.0:qstart_max=1.0:qstart_min=1.0:qstart_std=0.0:qstart_sum=3.0:ref_name_counter=RS_GCF_000730605.1_protein.faa_NZ_BBIS01000024.1_54@PF00015_full_PFAM.461.624--3:scovhsp_avg=66.9:scovhsp_max=66.9:scovhsp_min=66.9:scovhsp_std=0.0:scovhsp_sum=200.70000000000002:send_avg=113.0:send_max=113.0:send_min=113.0:send_std=0.0:send_sum=339.0:sstart_avg=5.0:sstart_max=5.0:sstart_min=5.0:sstart_std=0.0:sstart_sum=15.0],(a64c853a-b452-4cb7-b548-d3ca10e6fe90_6@MCPsignal.23.118:0.0147495[&&NHX:Sample=rhiztom1:Type=capture:besthit=100.0:bitscore=167.0:capture_class=c__Gammaproteobacteria:capture_domain=d__Bacteria:capture_family=f__Pseudomonadaceae:capture_genus=g__Pseudomonas_E:capture_order=o__Pseudomonadales:capture_phylum=p__Proteobacteria:capture_species=s__Pseudomonas_E putida:evalue=2.15e-54:gapopen=0.0:heptad=MCP-40H:length=94.0:mismatch=0.0:qcovhsp=98.9:qend=95.0:qstart=2.0:ref_name=RS_GCF_000412675.1_protein.faa_NC_021505.1_630@PF00015_full_PFAM.461.626:scovhsp=57.0:send=157.0:sstart=64.0],77a2326a-34ff-40fd-b990-0a3467e9af86_3@MCPsignal.22.136:5e-09[&&NHX:Sample=rhiztom1:Type=capture:besthit=100.0:bitscore=202.0:capture_class=c__Clostridia:capture_domain=d__Bacteria:capture_family=f__Lachnospiraceae:capture_genus=g__UBA3402:capture_order=o__Lachnospirales:capture_phylum=p__Firmicutes_A:capture_species=s__UBA3402 sp910585645:evalue=8.75e-68:gapopen=0.0:heptad=MCP-40H:length=114.0:mismatch=0.0:qcovhsp=100.0:qend=114.0:qstart=1.0:ref_name=RS_GCF_000730605.1_protein.faa_NZ_BBIS01000024.1_54@PF00015_full_PFAM.461.624:scovhsp=69.9:send=157.0:sstart=44.0])0:5e-09[&&NHX:Sample_counter=rhiztom1--2:Type_counter=capture--2:besthit_avg=100.0:besthit_max=100.0:besthit_min=100.0:besthit_std=0.0:besthit_sum=200.0:bitscore_avg=184.5:bitscore_max=202.0:bitscore_min=167.0:bitscore_std=24.748737341529164:bitscore_sum=369.0:capture_class_counter=c__Clostridia--1||c__Gammaproteobacteria--1:capture_domain_counter=d__Bacteria--2:capture_family_counter=f__Lachnospiraceae--1||f__Pseudomonadaceae--1:capture_genus_counter=g__Pseudomonas_E--1||g__UBA3402--1:capture_order_counter=o__Lachnospirales--1||o__Pseudomonadales--1:capture_phylum_counter=p__Firmicutes_A--1||p__Proteobacteria--1:capture_species_counter=s__Pseudomonas_E putida--1||s__UBA3402 sp910585645--1:evalue_avg=1.0750000000000437e-54:evalue_max=2.15e-54:evalue_min=8.75e-68:evalue_std=1.5202795795510153e-54:evalue_sum=2.1500000000000875e-54:gapopen_avg=0.0:gapopen_max=0.0:gapopen_min=0.0:gapopen_std=0.0:gapopen_sum=0.0:gtdb_class_counter=:gtdb_domain_counter=:gtdb_family_counter=:gtdb_genus_counter=:gtdb_order_counter=:gtdb_phylum_counter=:gtdb_species_counter=:heptad_counter=MCP-40H--2:lbd_counter=:length_avg=104.0:length_max=114.0:length_min=94.0:length_std=14.142135623730951:length_sum=208.0:mismatch_avg=0.0:mismatch_max=0.0:mismatch_min=0.0:mismatch_std=0.0:mismatch_sum=0.0:name=N414380:qcovhsp_avg=99.45:qcovhsp_max=100.0:qcovhsp_min=98.9:qcovhsp_std=0.7778174593051983:qcovhsp_sum=198.9:qend_avg=104.5:qend_max=114.0:qend_min=95.0:qend_std=13.435028842544403:qend_sum=209.0:qstart_avg=1.5:qstart_max=2.0:qstart_min=1.0:qstart_std=0.7071067811865476:qstart_sum=3.0:ref_name_counter=RS_GCF_000412675.1_protein.faa_NC_021505.1_630@PF00015_full_PFAM.461.626--1||RS_GCF_000730605.1_protein.faa_NZ_BBIS01000024.1_54@PF00015_full_PFAM.461.624--1:scovhsp_avg=63.45:scovhsp_max=69.9:scovhsp_min=57.0:scovhsp_std=9.121677477306466:scovhsp_sum=126.9:send_avg=157.0:send_max=157.0:send_min=157.0:send_std=0.0:send_sum=314.0:sstart_avg=54.0:sstart_max=64.0:sstart_min=44.0:sstart_std=14.142135623730951:sstart_sum=108.0])0:5e-09[&&NHX:Sample_counter=rhiztom1--4||rhiztom3--1:Type_counter=capture--5:besthit_avg=100.0:besthit_max=100.0:besthit_min=100.0:besthit_std=0.0:besthit_sum=500.0:bitscore_avg=187.2:bitscore_max=202.0:bitscore_min=167.0:bitscore_std=12.617448236470002:bitscore_sum=936.0:capture_class_counter=c__Clostridia--1||c__Gammaproteobacteria--4:capture_domain_counter=d__Bacteria--5:capture_family_counter=f__Lachnospiraceae--1||f__Pseudomonadaceae--4:capture_genus_counter=g__Pseudomonas_E--4||g__UBA3402--1:capture_order_counter=o__Lachnospirales--1||o__Pseudomonadales--4:capture_phylum_counter=p__Firmicutes_A--1||p__Proteobacteria--4:capture_species_counter=s__Pseudomonas_E asiatica--1||s__Pseudomonas_E hunanensis--2||s__Pseudomonas_E putida--1||s__UBA3402 sp910585645--1:evalue_avg=4.300000064200175e-55:evalue_max=2.15e-54:evalue_min=8.75e-68:evalue_std=9.615092267360106e-55:evalue_sum=2.1500000321000875e-54:gapopen_avg=0.0:gapopen_max=0.0:gapopen_min=0.0:gapopen_std=0.0:gapopen_sum=0.0:gtdb_class_counter=:gtdb_domain_counter=:gtdb_family_counter=:gtdb_genus_counter=:gtdb_order_counter=:gtdb_phylum_counter=:gtdb_species_counter=:heptad_counter=MCP-40H--5:lbd_counter=:length_avg=107.0:length_max=114.0:length_min=94.0:length_std=7.582875444051551:length_sum=535.0:mismatch_avg=0.0:mismatch_max=0.0:mismatch_min=0.0:mismatch_std=0.0:mismatch_sum=0.0:name=N414381:qcovhsp_avg=99.78:qcovhsp_max=100.0:qcovhsp_min=98.9:qcovhsp_std=0.4919349550499512:qcovhsp_sum=498.9:qend_avg=107.2:qend_max=114.0:qend_min=95.0:qend_std=7.155417527999326:qend_sum=536.0:qstart_avg=1.2:qstart_max=2.0:qstart_min=1.0:qstart_std=0.44721359549995804:qstart_sum=6.0:ref_name_counter=RS_GCF_000412675.1_protein.faa_NC_021505.1_630@PF00015_full_PFAM.461.626--1||RS_GCF_000730605.1_protein.faa_NZ_BBIS01000024.1_54@PF00015_full_PFAM.461.624--4:scovhsp_avg=65.52000000000001:scovhsp_max=69.9:scovhsp_min=57.0:scovhsp_std=4.936800583373813:scovhsp_sum=327.6:send_avg=130.6:send_max=157.0:send_min=113.0:send_std=24.099792530227308:send_sum=653.0:sstart_avg=24.6:sstart_max=64.0:sstart_min=5.0:sstart_std=27.75427894938004:sstart_sum=123.0])0:5e-09[&&NHX:Sample_counter=rhiztom1--4||rhiztom3--3:Type_counter=capture--7:besthit_avg=99.75714285714285:besthit_max=100.0:besthit_min=99.0:besthit_std=0.4237025012007953:besthit_sum=698.3:bitscore_avg=192.57142857142858:bitscore_max=233.0:bitscore_min=167.0:bitscore_std=20.8155161907101:bitscore_sum=1348.0:capture_class_counter=c__Clostridia--1||c__Gammaproteobacteria--6:capture_domain_counter=d__Bacteria--7:capture_family_counter=f__Lachnospiraceae--1||f__Pseudomonadaceae--6:capture_genus_counter=g__Pseudomonas_E--6||g__UBA3402--1:capture_order_counter=o__Lachnospirales--1||o__Pseudomonadales--6:capture_phylum_counter=p__Firmicutes_A--1||p__Proteobacteria--6:capture_species_counter=s__Pseudomonas_E asiatica--2||s__Pseudomonas_E hunanensis--2||s__Pseudomonas_E monteilii--1||s__Pseudomonas_E putida--1||s__UBA3402 sp910585645--1:evalue_avg=3.0714967601429822e-55:evalue_max=2.15e-54:evalue_min=2.06e-79:evalue_std=8.126206103245507e-55:evalue_sum=2.1500477321000875e-54:gapopen_avg=0.0:gapopen_max=0.0:gapopen_min=0.0:gapopen_std=0.0:gapopen_sum=0.0:gtdb_class_counter=:gtdb_domain_counter=:gtdb_family_counter=:gtdb_genus_counter=:gtdb_order_counter=:gtdb_phylum_counter=:gtdb_species_counter=:heptad_counter=MCP-40H--7:lbd_counter=:length_avg=110.85714285714286:length_max=137.0:length_min=94.0:length_std=13.133019092203837:length_sum=776.0:mismatch_avg=0.2857142857142857:mismatch_max=1.0:mismatch_min=0.0:mismatch_std=0.48795003647426655:mismatch_sum=2.0:name=N414382:qcovhsp_avg=99.84285714285714:qcovhsp_max=100.0:qcovhsp_min=98.9:qcovhsp_std=0.41576092031014783:qcovhsp_sum=698.9:qend_avg=111.0:qend_max=137.0:qend_min=95.0:qend_std=12.922847983320086:qend_sum=777.0:qstart_avg=1.1428571428571428:qstart_max=2.0:qstart_min=1.0:qstart_std=0.3779644730092273:qstart_sum=8.0:ref_name_counter=RS_GCF_000412675.1_protein.faa_NC_021505.1_630@PF00015_full_PFAM.461.626--1||RS_GCF_000730605.1_protein.faa_NZ_BBIS01000024.1_54@PF00015_full_PFAM.461.624--5||RS_GCF_014269185.2_protein.faa_NZ_JABWRZ020000002.1_676@PF00015_full_PFAM.463.621--1:scovhsp_avg=68.2:scovhsp_max=84.0:scovhsp_min=57.0:scovhsp_std=8.049844718999243:scovhsp_sum=477.40000000000003:send_avg=129.57142857142858:send_max=157.0:send_min=106.0:send_std=23.17942437347645:send_sum=907.0:sstart_avg=19.714285714285715:sstart_max=64.0:sstart_min=3.0:sstart_std=24.287955078696147:sstart_sum=138.0])0.992:5e-09[&&NHX:Sample_counter=rhiztom1--6||rhiztom2--1||rhiztom3--7:Type_counter=capture--14:besthit_avg=99.61428571428571:besthit_max=100.0:besthit_min=97.0:besthit_std=0.8272820585481138:besthit_sum=1394.6:bitscore_avg=225.0:bitscore_max=271.0:bitscore_min=167.0:bitscore_std=43.73873481339993:bitscore_sum=3150.0:capture_class_counter=c__Clostridia--1||c__Gammaproteobacteria--13:capture_domain_counter=d__Bacteria--14:capture_family_counter=f__Lachnospiraceae--1||f__Pseudomonadaceae--13:capture_genus_counter=g__Pseudomonas_E--13||g__UBA3402--1:capture_order_counter=o__Lachnospirales--1||o__Pseudomonadales--13:capture_phylum_counter=p__Firmicutes_A--1||p__Proteobacteria--13:capture_species_counter=s__Pseudomonas_E asiatica--5||s__Pseudomonas_E hunanensis--5||s__Pseudomonas_E monteilii--1||s__Pseudomonas_E putida--1||s__Pseudomonas_E sp000955815--1||s__UBA3402 sp910585645--1:evalue_avg=1.5360498086429198e-55:evalue_max=2.15e-54:evalue_min=1.6e-94:evalue_std=5.746020240339473e-55:evalue_sum=2.1504697321000876e-54:gapopen_avg=0.0:gapopen_max=0.0:gapopen_min=0.0:gapopen_std=0.0:gapopen_sum=0.0:gtdb_class_counter=:gtdb_domain_counter=:gtdb_family_counter=:gtdb_genus_counter=:gtdb_order_counter=:gtdb_phylum_counter=:gtdb_species_counter=:heptad_counter=MCP-40H--14:lbd_counter=:length_avg=128.21428571428572:length_max=153.0:length_min=94.0:length_std=24.131621678518933:length_sum=1795.0:mismatch_avg=0.42857142857142855:mismatch_max=3.0:mismatch_min=0.0:mismatch_std=0.8516306272526403:mismatch_sum=6.0:name=N414383:qcovhsp_avg=99.85000000000001:qcovhsp_max=100.0:qcovhsp_min=98.9:qcovhsp_std=0.38179736873010267:qcovhsp_sum=1397.9:qend_avg=128.35714285714286:qend_max=153.0:qend_min=95.0:qend_std=23.937762709085487:qend_sum=1797.0:qstart_avg=1.1428571428571428:qstart_max=2.0:qstart_min=1.0:qstart_std=0.3631365196012815:qstart_sum=16.0:ref_name_counter=RS_GCF_000412675.1_protein.faa_NC_021505.1_630@PF00015_full_PFAM.461.626--1||RS_GCF_000730605.1_protein.faa_NZ_BBIS01000024.1_54@PF00015_full_PFAM.461.624--12||RS_GCF_014269185.2_protein.faa_NZ_JABWRZ020000002.1_676@PF00015_full_PFAM.463.621--1:scovhsp_avg=78.77142857142857:scovhsp_max=93.9:scovhsp_min=57.0:scovhsp_std=14.742947652844242:scovhsp_sum=1102.8:send_avg=143.28571428571428:send_max=157.0:send_min=106.0:send_std=21.225632441165857:send_sum=2006.0:sstart_avg=16.071428571428573:sstart_max=64.0:sstart_min=3.0:sstart_std=21.560163713215616:sstart_sum=225.0],(RS_GCF_002165135.1_protein.faa_NZ_NFZQ01000018.1_36@PF00015_full_PFAM.461.625:5e-09[&&NHX:Type=GTDB:gtdb_class=c__Gammaproteobacteria:gtdb_domain=d__Bacteria:gtdb_family=f__Pseudomonadaceae:gtdb_genus=g__Pseudomonas_E:gtdb_order=o__Pseudomonadales:gtdb_phylum=p__Proteobacteria:gtdb_species=s__Pseudomonas_E sp002165135:heptad=MCP-40H:species=d__Bacteria_p__Proteobacteria_c__Gammaproteobacteria_o__Pseudomonadales_f__Pseudomonadaceae_g__Pseudomonas_E_s__Pseudomonas_E sp002165135],85a5fbdd-f162-4fdf-af26-e8cc771a879c_3@MCPsignal.157.311:5e-09[&&NHX:Sample=rhiztom1:Type=capture:besthit=100.0:bitscore=273.0:capture_class=c__Gammaproteobacteria:capture_domain=d__Bacteria:capture_family=f__Pseudomonadaceae:capture_genus=g__Pseudomonas_E:capture_order=o__Pseudomonadales:capture_phylum=p__Proteobacteria:capture_species=s__Pseudomonas_E asiatica:evalue=2.88e-95:gapopen=0.0:heptad=MCP-40H:length=154.0:mismatch=0.0:qcovhsp=100.0:qend=154.0:qstart=1.0:ref_name=RS_GCF_000730605.1_protein.faa_NZ_BBIS01000024.1_54@PF00015_full_PFAM.461.624:scovhsp=94.5:send=157.0:sstart=4.0])0:5e-09[&&NHX:Sample_counter=rhiztom1--1:Type_counter=GTDB--1||capture--1:besthit_avg=100.0:besthit_max=100.0:besthit_min=100.0:besthit_std=0:besthit_sum=100.0:bitscore_avg=273.0:bitscore_max=273.0:bitscore_min=273.0:bitscore_std=0:bitscore_sum=273.0:capture_class_counter=c__Gammaproteobacteria--1:capture_domain_counter=d__Bacteria--1:capture_family_counter=f__Pseudomonadaceae--1:capture_genus_counter=g__Pseudomonas_E--1:capture_order_counter=o__Pseudomonadales--1:capture_phylum_counter=p__Proteobacteria--1:capture_species_counter=s__Pseudomonas_E asiatica--1:evalue_avg=2.88e-95:evalue_max=2.88e-95:evalue_min=2.88e-95:evalue_std=0:evalue_sum=2.88e-95:gapopen_avg=0.0:gapopen_max=0.0:gapopen_min=0.0:gapopen_std=0:gapopen_sum=0.0:gtdb_class_counter=c__Gammaproteobacteria--1:gtdb_domain_counter=d__Bacteria--1:gtdb_family_counter=f__Pseudomonadaceae--1:gtdb_genus_counter=g__Pseudomonas_E--1:gtdb_order_counter=o__Pseudomonadales--1:gtdb_phylum_counter=p__Proteobacteria--1:gtdb_species_counter=s__Pseudomonas_E sp002165135--1:heptad_counter=MCP-40H--2:lbd_counter=:lca_tree=s__Pseudomonas_E sp002165135:length_avg=154.0:length_max=154.0:length_min=154.0:length_std=0:length_sum=154.0:mismatch_avg=0.0:mismatch_max=0.0:mismatch_min=0.0:mismatch_std=0:mismatch_sum=0.0:name=N414386:qcovhsp_avg=100.0:qcovhsp_max=100.0:qcovhsp_min=100.0:qcovhsp_std=0:qcovhsp_sum=100.0:qend_avg=154.0:qend_max=154.0:qend_min=154.0:qend_std=0:qend_sum=154.0:qstart_avg=1.0:qstart_max=1.0:qstart_min=1.0:qstart_std=0:qstart_sum=1.0:ref_name_counter=RS_GCF_000730605.1_protein.faa_NZ_BBIS01000024.1_54@PF00015_full_PFAM.461.624--1:scovhsp_avg=94.5:scovhsp_max=94.5:scovhsp_min=94.5:scovhsp_std=0:scovhsp_sum=94.5:send_avg=157.0:send_max=157.0:send_min=157.0:send_std=0:send_sum=157.0:sstart_avg=4.0:sstart_max=4.0:sstart_min=4.0:sstart_std=0:sstart_sum=4.0])0.617:5e-09[&&NHX:Sample_counter=rhiztom1--7||rhiztom2--1||rhiztom3--7:Type_counter=GTDB--1||capture--15:besthit_avg=99.64:besthit_max=100.0:besthit_min=97.0:besthit_std=0.8033856928204359:besthit_sum=1494.6:bitscore_avg=228.2:bitscore_max=273.0:bitscore_min=167.0:bitscore_std=43.93209045138384:bitscore_sum=3423.0:capture_class_counter=c__Clostridia--1||c__Gammaproteobacteria--14:capture_domain_counter=d__Bacteria--15:capture_family_counter=f__Lachnospiraceae--1||f__Pseudomonadaceae--14:capture_genus_counter=g__Pseudomonas_E--14||g__UBA3402--1:capture_order_counter=o__Lachnospirales--1||o__Pseudomonadales--14:capture_phylum_counter=p__Firmicutes_A--1||p__Proteobacteria--14:capture_species_counter=s__Pseudomonas_E asiatica--6||s__Pseudomonas_E hunanensis--5||s__Pseudomonas_E monteilii--1||s__Pseudomonas_E putida--1||s__Pseudomonas_E sp000955815--1||s__UBA3402 sp910585645--1:evalue_avg=1.433646488066725e-55:evalue_max=2.15e-54:evalue_min=2.88e-95:evalue_std=5.55118960381298e-55:evalue_sum=2.1504697321000876e-54:gapopen_avg=0.0:gapopen_max=0.0:gapopen_min=0.0:gapopen_std=0.0:gapopen_sum=0.0:gtdb_class_counter=c__Gammaproteobacteria--1:gtdb_domain_counter=d__Bacteria--1:gtdb_family_counter=f__Pseudomonadaceae--1:gtdb_genus_counter=g__Pseudomonas_E--1:gtdb_order_counter=o__Pseudomonadales--1:gtdb_phylum_counter=p__Proteobacteria--1:gtdb_species_counter=s__Pseudomonas_E sp002165135--1:heptad_counter=MCP-40H--16:lbd_counter=:lca_tree=s__Pseudomonas_E sp002165135:length_avg=129.93333333333334:length_max=154.0:length_min=94.0:length_std=24.188151369351615:length_sum=1949.0:mismatch_avg=0.4:mismatch_max=3.0:mismatch_min=0.0:mismatch_std=0.8280786712108251:mismatch_sum=6.0:name=N414387:qcovhsp_avg=99.86:qcovhsp_max=100.0:qcovhsp_min=98.9:qcovhsp_std=0.3699420804087338:qcovhsp_sum=1497.9:qend_avg=130.06666666666666:qend_max=154.0:qend_min=95.0:qend_std=23.998412645919096:qend_sum=1951.0:qstart_avg=1.1333333333333333:qstart_max=2.0:qstart_min=1.0:qstart_std=0.35186577527449836:qstart_sum=17.0:ref_name_counter=RS_GCF_000412675.1_protein.faa_NC_021505.1_630@PF00015_full_PFAM.461.626--1||RS_GCF_000730605.1_protein.faa_NZ_BBIS01000024.1_54@PF00015_full_PFAM.461.624--13||RS_GCF_014269185.2_protein.faa_NZ_JABWRZ020000002.1_676@PF00015_full_PFAM.463.621--1:scovhsp_avg=79.82:scovhsp_max=94.5:scovhsp_min=57.0:scovhsp_std=14.775713664175898:scovhsp_sum=1197.3:send_avg=144.2:send_max=157.0:send_min=106.0:send_std=20.75778683496182:send_sum=2163.0:sstart_avg=15.266666666666667:sstart_max=64.0:sstart_min=3.0:sstart_std=21.008388347333568:sstart_sum=229.0])0:5e-09[&&NHX:Sample_counter=rhiztom1--7||rhiztom2--1||rhiztom3--7:Type_counter=GTDB--2||capture--15:besthit_avg=99.64:besthit_max=100.0:besthit_min=97.0:besthit_std=0.8033856928204359:besthit_sum=1494.6:bitscore_avg=228.2:bitscore_max=273.0:bitscore_min=167.0:bitscore_std=43.93209045138384:bitscore_sum=3423.0:capture_class_counter=c__Clostridia--1||c__Gammaproteobacteria--14:capture_domain_counter=d__Bacteria--15:capture_family_counter=f__Lachnospiraceae--1||f__Pseudomonadaceae--14:capture_genus_counter=g__Pseudomonas_E--14||g__UBA3402--1:capture_order_counter=o__Lachnospirales--1||o__Pseudomonadales--14:capture_phylum_counter=p__Firmicutes_A--1||p__Proteobacteria--14:capture_species_counter=s__Pseudomonas_E asiatica--6||s__Pseudomonas_E hunanensis--5||s__Pseudomonas_E monteilii--1||s__Pseudomonas_E putida--1||s__Pseudomonas_E sp000955815--1||s__UBA3402 sp910585645--1:evalue_avg=1.433646488066725e-55:evalue_max=2.15e-54:evalue_min=2.88e-95:evalue_std=5.551189603812979e-55:evalue_sum=2.1504697321000876e-54:gapopen_avg=0.0:gapopen_max=0.0:gapopen_min=0.0:gapopen_std=0.0:gapopen_sum=0.0:gtdb_class_counter=c__Gammaproteobacteria--2:gtdb_domain_counter=d__Bacteria--2:gtdb_family_counter=f__Pseudomonadaceae--2:gtdb_genus_counter=g__Pseudomonas_E--2:gtdb_order_counter=o__Pseudomonadales--2:gtdb_phylum_counter=p__Proteobacteria--2:gtdb_species_counter=s__Pseudomonas_E sp000935045--1||s__Pseudomonas_E sp002165135--1:heptad_counter=MCP-40H--17:lbd_counter=:lca_tree=g__Pseudomonas_E:length_avg=129.93333333333334:length_max=154.0:length_min=94.0:length_std=24.18815136935162:length_sum=1949.0:mismatch_avg=0.4:mismatch_max=3.0:mismatch_min=0.0:mismatch_std=0.828078671210825:mismatch_sum=6.0:name=N414388:qcovhsp_avg=99.86:qcovhsp_max=100.0:qcovhsp_min=98.9:qcovhsp_std=0.3699420804087338:qcovhsp_sum=1497.9:qend_avg=130.06666666666666:qend_max=154.0:qend_min=95.0:qend_std=23.998412645919096:qend_sum=1951.0:qstart_avg=1.1333333333333333:qstart_max=2.0:qstart_min=1.0:qstart_std=0.35186577527449836:qstart_sum=17.0:ref_name_counter=RS_GCF_000412675.1_protein.faa_NC_021505.1_630@PF00015_full_PFAM.461.626--1||RS_GCF_000730605.1_protein.faa_NZ_BBIS01000024.1_54@PF00015_full_PFAM.461.624--13||RS_GCF_014269185.2_protein.faa_NZ_JABWRZ020000002.1_676@PF00015_full_PFAM.463.621--1:scovhsp_avg=79.82:scovhsp_max=94.5:scovhsp_min=57.0:scovhsp_std=14.775713664175898:scovhsp_sum=1197.3:send_avg=144.2:send_max=157.0:send_min=106.0:send_std=20.75778683496182:send_sum=2163.0:sstart_avg=15.266666666666667:sstart_max=64.0:sstart_min=3.0:sstart_std=21.008388347333568:sstart_sum=229.0])0:5e-09[&&NHX:Sample_counter=rhiztom1--7||rhiztom2--1||rhiztom3--8:Type_counter=GTDB--2||capture--16:besthit_avg=99.61875:besthit_max=100.0:besthit_min=97.0:besthit_std=0.7807848615335727:besthit_sum=1593.9:bitscore_avg=230.8125:bitscore_max=273.0:bitscore_min=167.0:bitscore_std=43.709981697548216:bitscore_sum=3693.0:capture_class_counter=c__Clostridia--1||c__Gammaproteobacteria--15:capture_domain_counter=d__Bacteria--16:capture_family_counter=f__Lachnospiraceae--1||f__Pseudomonadaceae--15:capture_genus_counter=g__Pseudomonas_E--15||g__UBA3402--1:capture_order_counter=o__Lachnospirales--1||o__Pseudomonadales--15:capture_phylum_counter=p__Firmicutes_A--1||p__Proteobacteria--15:capture_species_counter=s__Pseudomonas_E asiatica--6||s__Pseudomonas_E hunanensis--6||s__Pseudomonas_E monteilii--1||s__Pseudomonas_E putida--1||s__Pseudomonas_E sp000955815--1||s__UBA3402 sp910585645--1:evalue_avg=1.3440435825625548e-55:evalue_max=2.15e-54:evalue_min=2.88e-95:evalue_std=5.3749218140464614e-55:evalue_sum=2.1504697321000876e-54:gapopen_avg=0.0:gapopen_max=0.0:gapopen_min=0.0:gapopen_std=0.0:gapopen_sum=0.0:gtdb_class_counter=c__Gammaproteobacteria--2:gtdb_domain_counter=d__Bacteria--2:gtdb_family_counter=f__Pseudomonadaceae--2:gtdb_genus_counter=g__Pseudomonas_E--2:gtdb_order_counter=o__Pseudomonadales--2:gtdb_phylum_counter=p__Proteobacteria--2:gtdb_species_counter=s__Pseudomonas_E sp000935045--1||s__Pseudomonas_E sp002165135--1:heptad_counter=MCP-40H--18:lbd_counter=:lca_tree=g__Pseudomonas_E:length_avg=131.375:length_max=154.0:length_min=94.0:length_std=24.06899804035612:length_sum=2102.0:mismatch_avg=0.4375:mismatch_max=3.0:mismatch_min=0.0:mismatch_std=0.8139410298049853:mismatch_sum=7.0:name=N414389:qcovhsp_avg=99.86875:qcovhsp_max=100.0:qcovhsp_min=98.9:qcovhsp_std=0.35910769044025304:qcovhsp_sum=1597.9:qend_avg=131.5:qend_max=154.0:qend_min=95.0:qend_std=23.883048381645086:qend_sum=2104.0:qstart_avg=1.125:qstart_max=2.0:qstart_min=1.0:qstart_std=0.3415650255319866:qstart_sum=18.0:ref_name_counter=RS_GCF_000412675.1_protein.faa_NC_021505.1_630@PF00015_full_PFAM.461.626--1||RS_GCF_000730605.1_protein.faa_NZ_BBIS01000024.1_54@PF00015_full_PFAM.461.624--14||RS_GCF_014269185.2_protein.faa_NZ_JABWRZ020000002.1_676@PF00015_full_PFAM.463.621--1:scovhsp_avg=80.70000000000002:scovhsp_max=94.5:scovhsp_min=57.0:scovhsp_std=14.70229007105129:scovhsp_sum=1291.2000000000003:send_avg=145.0:send_max=157.0:send_min=106.0:send_std=20.307634032550418:send_sum=2320.0:sstart_avg=14.625:sstart_max=64.0:sstart_min=3.0:sstart_std=20.45767989452046:sstart_sum=234.0])0:5e-09[&&NHX:Sample_counter=rhiztom1--7||rhiztom2--1||rhiztom3--9:Type_counter=GTDB--2||capture--17:besthit_avg=99.60000000000001:besthit_max=100.0:besthit_min=97.0:besthit_std=0.7599342076785334:besthit_sum=1693.2:bitscore_avg=230.94117647058823:bitscore_max=273.0:bitscore_min=167.0:bitscore_std=42.325333117760714:bitscore_sum=3926.0:capture_class_counter=c__Clostridia--1||c__Gammaproteobacteria--16:capture_domain_counter=d__Bacteria--17:capture_family_counter=f__Lachnospiraceae--1||f__Pseudomonadaceae--16:capture_genus_counter=g__Pseudomonas_E--16||g__UBA3402--1:capture_order_counter=o__Lachnospirales--1||o__Pseudomonadales--16:capture_phylum_counter=p__Firmicutes_A--1||p__Proteobacteria--16:capture_species_counter=s__Pseudomonas_E asiatica--6||s__Pseudomonas_E hunanensis--6||s__Pseudomonas_E monteilii--1||s__Pseudomonas_E protegens_B--1||s__Pseudomonas_E putida--1||s__Pseudomonas_E sp000955815--1||s__UBA3402 sp910585645--1:evalue_avg=1.2649821953529927e-55:evalue_max=2.15e-54:evalue_min=2.88e-95:evalue_std=5.214444833874982e-55:evalue_sum=2.1504697321000876e-54:gapopen_avg=0.0:gapopen_max=0.0:gapopen_min=0.0:gapopen_std=0.0:gapopen_sum=0.0:gtdb_class_counter=c__Gammaproteobacteria--2:gtdb_domain_counter=d__Bacteria--2:gtdb_family_counter=f__Pseudomonadaceae--2:gtdb_genus_counter=g__Pseudomonas_E--2:gtdb_order_counter=o__Pseudomonadales--2:gtdb_phylum_counter=p__Proteobacteria--2:gtdb_species_counter=s__Pseudomonas_E sp000935045--1||s__Pseudomonas_E sp002165135--1:heptad_counter=MCP-40H--19:lbd_counter=:lca_tree=g__Pseudomonas_E:length_avg=131.52941176470588:length_max=154.0:length_min=94.0:length_std=23.31340185134621:length_sum=2236.0:mismatch_avg=0.47058823529411764:mismatch_max=3.0:mismatch_min=0.0:mismatch_std=0.7998161553463027:mismatch_sum=8.0:name=N414390:qcovhsp_avg=99.87647058823529:qcovhsp_max=100.0:qcovhsp_min=98.9:qcovhsp_std=0.34915865262926205:qcovhsp_sum=1697.9:qend_avg=131.64705882352942:qend_max=154.0:qend_min=95.0:qend_std=23.13261003559312:qend_sum=2238.0:qstart_avg=1.1176470588235294:qstart_max=2.0:qstart_min=1.0:qstart_std=0.3321055820775357:qstart_sum=19.0:ref_name_counter=RS_GCF_000412675.1_protein.faa_NC_021505.1_630@PF00015_full_PFAM.461.626--1||RS_GCF_000730605.1_protein.faa_NZ_BBIS01000024.1_54@PF00015_full_PFAM.461.624--15||RS_GCF_014269185.2_protein.faa_NZ_JABWRZ020000002.1_676@PF00015_full_PFAM.463.621--1:scovhsp_avg=80.78823529411764:scovhsp_max=94.5:scovhsp_min=57.0:scovhsp_std=14.24007910586091:scovhsp_sum=1373.3999999999999:send_avg=145.76470588235293:send_max=158.0:send_min=106.0:send_std=19.913969380075592:send_sum=2478.0:sstart_avg=15.235294117647058:sstart_max=64.0:sstart_min=3.0:sstart_std=19.967252601962752:sstart_sum=259.0])0:5e-09[&&NHX:Sample_counter=rhiztom1--13||rhiztom2--5||rhiztom3--11:Type_counter=GTDB--9||capture--29:besthit_avg=99.325:besthit_max=100.0:besthit_min=96.7:besthit_std=1.0571187255932994:besthit_sum=2781.1:bitscore_avg=224.78571428571428:bitscore_max=273.0:bitscore_min=167.0:bitscore_std=39.67120155483361:bitscore_sum=6294.0:capture_class_counter=c__Clostridia--1||c__Desulfobulbia--1||c__Gammaproteobacteria--27:capture_domain_counter=d__Bacteria--29:capture_family_counter=f__Desulfurivibrionaceae--1||f__Lachnospiraceae--1||f__Pseudomonadaceae--27:capture_genus_counter=g__Pseudomonas_E--27||g__SURF-16--1||g__UBA3402--1:capture_order_counter=o__Desulfobulbales--1||o__Lachnospirales--1||o__Pseudomonadales--27:capture_phylum_counter=p__Desulfobacterota--1||p__Firmicutes_A--1||p__Proteobacteria--27:capture_species_counter=s__Pseudomonas_E asiatica--8||s__Pseudomonas_E hunanensis--11||s__Pseudomonas_E monteilii--1||s__Pseudomonas_E protegens_B--2||s__Pseudomonas_E putida--4||s__Pseudomonas_E sp000955815--1||s__SURF-16 sp018816555--1||s__UBA3402 sp910585645--1:evalue_avg=1.7932049044061753e-55:evalue_max=2.87e-54:evalue_min=2.88e-95:evalue_std=6.655278313624767e-55:evalue_sum=5.020973732337291e-54:gapopen_avg=0.03571428571428571:gapopen_max=1.0:gapopen_min=0.0:gapopen_std=0.18898223650461365:gapopen_sum=1.0:gtdb_class_counter=c__Gammaproteobacteria--9:gtdb_domain_counter=d__Bacteria--9:gtdb_family_counter=f__Pseudomonadaceae--9:gtdb_genus_counter=g__Pseudomonas_E--9:gtdb_order_counter=o__Pseudomonadales--9:gtdb_phylum_counter=p__Proteobacteria--9:gtdb_species_counter=s__Pseudomonas_E asiatica--1||s__Pseudomonas_E inefficax--1||s__Pseudomonas_E monteilii--1||s__Pseudomonas_E pudica--1||s__Pseudomonas_E putida_P--1||s__Pseudomonas_E sp000935045--1||s__Pseudomonas_E sp002113165--1||s__Pseudomonas_E sp002165135--1||s__Pseudomonas_E sp003331055--1:heptad_counter=MCP-40H--38:lbd_counter=:lca_tree=g__Pseudomonas_E:length_avg=128.82142857142858:length_max=154.0:length_min=94.0:length_std=22.21619958070065:length_sum=3607.0:mismatch_avg=0.8214285714285714:mismatch_max=5.0:mismatch_min=0.0:mismatch_std=1.3067792306552617:mismatch_sum=23.0:name=N414391:qcovhsp_avg=99.54642857142858:qcovhsp_max=100.0:qcovhsp_min=95.9:qcovhsp_std=1.07271968063773:qcovhsp_sum=2787.3:qend_avg=129.03571428571428:qend_max=154.0:qend_min=95.0:qend_std=22.052936552350815:qend_sum=3613.0:qstart_avg=1.25:qstart_max=5.0:qstart_min=1.0:qstart_std=0.7993052538854533:qstart_sum=35.0:ref_name_counter=RS_GCF_000412675.1_protein.faa_NC_021505.1_630@PF00015_full_PFAM.461.626--5||RS_GCF_000730605.1_protein.faa_NZ_BBIS01000024.1_54@PF00015_full_PFAM.461.624--21||RS_GCF_014269185.2_protein.faa_NZ_JABWRZ020000002.1_676@PF00015_full_PFAM.463.621--2:scovhsp_avg=79.02142857142859:scovhsp_max=94.5:scovhsp_min=57.0:scovhsp_std=13.506578839871773:scovhsp_sum=2212.6000000000004:send_avg=142.89285714285714:send_max=158.0:send_min=105.0:send_std=19.168529930136522:send_sum=4001.0:sstart_avg=15.071428571428571:sstart_max=64.0:sstart_min=1.0:sstart_std=18.239006981230517:sstart_sum=422.0],(((RS_GCF_000708715.2_protein.faa_NZ_JENB01000014.1_21@PF00015_full_PFAM.459.624:0.00484339[&&NHX:Type=GTDB:gtdb_class=c__Gammaproteobacteria:gtdb_domain=d__Bacteria:gtdb_family=f__Pseudomonadaceae:gtdb_genus=g__Pseudomonas_E:gtdb_order=o__Pseudomonadales:gtdb_phylum=p__Proteobacteria:gtdb_species=s__Pseudomonas_E putida_R:heptad=MCP-40H:species=d__Bacteria_p__Proteobacteria_c__Gammaproteobacteria_o__Pseudomonadales_f__Pseudomonadaceae_g__Pseudomonas_E_s__Pseudomonas_E putida_R],61102675-039a-42d7-996a-7d8e3dc5060b_4@MCPsignal.496.608:0.00786847[&&NHX:Sample=rhiztom1:Type=capture:besthit=100.0:bitscore=192.0:capture_class=c__Gammaproteobacteria:capture_domain=d__Bacteria:capture_family=f__Pseudomonadaceae:capture_genus=g__Pseudomonas_E:capture_order=o__Pseudomonadales:capture_phylum=p__Proteobacteria:capture_species=s__Pseudomonas_E cyclaminis:evalue=5.17e-64:gapopen=0.0:heptad=MCP-40H:length=111.0:mismatch=0.0:qcovhsp=99.1:qend=111.0:qstart=1.0:ref_name=RS_GCF_000730605.1_protein.faa_NZ_BBIS01000024.1_54@PF00015_full_PFAM.461.624:scovhsp=68.1:send=115.0:sstart=5.0])0:5e-09[&&NHX:Sample_counter=rhiztom1--1:Type_counter=GTDB--1||capture--1:besthit_avg=100.0:besthit_max=100.0:besthit_min=100.0:besthit_std=0:besthit_sum=100.0:bitscore_avg=192.0:bitscore_max=192.0:bitscore_min=192.0:bitscore_std=0:bitscore_sum=192.0:capture_class_counter=c__Gammaproteobacteria--1:capture_domain_counter=d__Bacteria--1:capture_family_counter=f__Pseudomonadaceae--1:capture_genus_counter=g__Pseudomonas_E--1:capture_order_counter=o__Pseudomonadales--1:capture_phylum_counter=p__Proteobacteria--1:capture_species_counter=s__Pseudomonas_E cyclaminis--1:evalue_avg=5.17e-64:evalue_max=5.17e-64:evalue_min=5.17e-64:evalue_std=0:evalue_sum=5.17e-64:gapopen_avg=0.0:gapopen_max=0.0:gapopen_min=0.0:gapopen_std=0:gapopen_sum=0.0:gtdb_class_counter=c__Gammaproteobacteria--1:gtdb_domain_counter=d__Bacteria--1:gtdb_family_counter=f__Pseudomonadaceae--1:gtdb_genus_counter=g__Pseudomonas_E--1:gtdb_order_counter=o__Pseudomonadales--1:gtdb_phylum_counter=p__Proteobacteria--1:gtdb_species_counter=s__Pseudomonas_E putida_R--1:heptad_counter=MCP-40H--2:lbd_counter=:lca_tree=s__Pseudomonas_E putida_R:length_avg=111.0:length_max=111.0:length_min=111.0:length_std=0:length_sum=111.0:mismatch_avg=0.0:mismatch_max=0.0:mismatch_min=0.0:mismatch_std=0:mismatch_sum=0.0:name=N414394:qcovhsp_avg=99.1:qcovhsp_max=99.1:qcovhsp_min=99.1:qcovhsp_std=0:qcovhsp_sum=99.1:qend_avg=111.0:qend_max=111.0:qend_min=111.0:qend_std=0:qend_sum=111.0:qstart_avg=1.0:qstart_max=1.0:qstart_min=1.0:qstart_std=0:qstart_sum=1.0:ref_name_counter=RS_GCF_000730605.1_protein.faa_NZ_BBIS01000024.1_54@PF00015_full_PFAM.461.624--1:scovhsp_avg=68.1:scovhsp_max=68.1:scovhsp_min=68.1:scovhsp_std=0:scovhsp_sum=68.1:send_avg=115.0:send_max=115.0:send_min=115.0:send_std=0:send_sum=115.0:sstart_avg=5.0:sstart_max=5.0:sstart_min=5.0:sstart_std=0:sstart_sum=5.0],RS_GCF_001642705.1_protein.faa_NZ_LWBV01000001.1_132@PF00015_full_PFAM.460.627:5e-09[&&NHX:Type=GTDB:gtdb_class=c__Gammaproteobacteria:gtdb_domain=d__Bacteria:gtdb_family=f__Pseudomonadaceae:gtdb_genus=g__Pseudomonas_E:gtdb_order=o__Pseudomonadales:gtdb_phylum=p__Proteobacteria:gtdb_species=s__Pseudomonas_E sp001642705:heptad=MCP-40H:species=d__Bacteria_p__Proteobacteria_c__Gammaproteobacteria_o__Pseudomonadales_f__Pseudomonadaceae_g__Pseudomonas_E_s__Pseudomonas_E sp001642705])0.71:5e-09[&&NHX:Sample_counter=rhiztom1--1:Type_counter=GTDB--2||capture--1:besthit_avg=100.0:besthit_max=100.0:besthit_min=100.0:besthit_std=0:besthit_sum=100.0:bitscore_avg=192.0:bitscore_max=192.0:bitscore_min=192.0:bitscore_std=0:bitscore_sum=192.0:capture_class_counter=c__Gammaproteobacteria--1:capture_domain_counter=d__Bacteria--1:capture_family_counter=f__Pseudomonadaceae--1:capture_genus_counter=g__Pseudomonas_E--1:capture_order_counter=o__Pseudomonadales--1:capture_phylum_counter=p__Proteobacteria--1:capture_species_counter=s__Pseudomonas_E cyclaminis--1:evalue_avg=5.17e-64:evalue_max=5.17e-64:evalue_min=5.17e-64:evalue_std=0:evalue_sum=5.17e-64:gapopen_avg=0.0:gapopen_max=0.0:gapopen_min=0.0:gapopen_std=0:gapopen_sum=0.0:gtdb_class_counter=c__Gammaproteobacteria--2:gtdb_domain_counter=d__Bacteria--2:gtdb_family_counter=f__Pseudomonadaceae--2:gtdb_genus_counter=g__Pseudomonas_E--2:gtdb_order_counter=o__Pseudomonadales--2:gtdb_phylum_counter=p__Proteobacteria--2:gtdb_species_counter=s__Pseudomonas_E putida_R--1||s__Pseudomonas_E sp001642705--1:heptad_counter=MCP-40H--3:lbd_counter=:lca_tree=g__Pseudomonas_E:length_avg=111.0:length_max=111.0:length_min=111.0:length_std=0:length_sum=111.0:mismatch_avg=0.0:mismatch_max=0.0:mismatch_min=0.0:mismatch_std=0:mismatch_sum=0.0:name=N414396:qcovhsp_avg=99.1:qcovhsp_max=99.1:qcovhsp_min=99.1:qcovhsp_std=0:qcovhsp_sum=99.1:qend_avg=111.0:qend_max=111.0:qend_min=111.0:qend_std=0:qend_sum=111.0:qstart_avg=1.0:qstart_max=1.0:qstart_min=1.0:qstart_std=0:qstart_sum=1.0:ref_name_counter=RS_GCF_000730605.1_protein.faa_NZ_BBIS01000024.1_54@PF00015_full_PFAM.461.624--1:scovhsp_avg=68.1:scovhsp_max=68.1:scovhsp_min=68.1:scovhsp_std=0:scovhsp_sum=68.1:send_avg=115.0:send_max=115.0:send_min=115.0:send_std=0:send_sum=115.0:sstart_avg=5.0:sstart_max=5.0:sstart_min=5.0:sstart_std=0:sstart_sum=5.0],((0ccf9174-775e-4eb2-8501-b4b79354d799_2@MCPsignal.280.397:0.0150322[&&NHX:Sample=rhiztom3:Type=capture:besthit=97.4:bitscore=201.0:capture_class=c__Gammaproteobacteria:capture_domain=d__Bacteria:capture_family=f__Pseudomonadaceae:capture_genus=g__Pseudomonas_E:capture_order=o__Pseudomonadales:capture_phylum=p__Proteobacteria:capture_species=s__Pseudomonas_E hunanensis:evalue=2.83e-67:gapopen=0.0:heptad=MCP-40H:length=117.0:mismatch=3.0:qcovhsp=100.0:qend=117.0:qstart=1.0:ref_name=RS_GCF_000730605.1_protein.faa_NZ_BBIS01000024.1_54@PF00015_full_PFAM.461.624:scovhsp=71.8:send=121.0:sstart=5.0],RS_GCF_013179515.1_protein.faa_NZ_JABMCN010000070.1_16@PF00015_full_PFAM.461.625:0.0223971[&&NHX:Type=GTDB:gtdb_class=c__Gammaproteobacteria:gtdb_domain=d__Bacteria:gtdb_family=f__Pseudomonadaceae:gtdb_genus=g__Pseudomonas_E:gtdb_order=o__Pseudomonadales:gtdb_phylum=p__Proteobacteria:gtdb_species=s__Pseudomonas_E sp013179515:heptad=MCP-40H:species=d__Bacteria_p__Proteobacteria_c__Gammaproteobacteria_o__Pseudomonadales_f__Pseudomonadaceae_g__Pseudomonas_E_s__Pseudomonas_E sp013179515])0.758:0.00746314[&&NHX:Sample_counter=rhiztom3--1:Type_counter=GTDB--1||capture--1:besthit_avg=97.4:besthit_max=97.4:besthit_min=97.4:besthit_std=0:besthit_sum=97.4:bitscore_avg=201.0:bitscore_max=201.0:bitscore_min=201.0:bitscore_std=0:bitscore_sum=201.0:capture_class_counter=c__Gammaproteobacteria--1:capture_domain_counter=d__Bacteria--1:capture_family_counter=f__Pseudomonadaceae--1:capture_genus_counter=g__Pseudomonas_E--1:capture_order_counter=o__Pseudomonadales--1:capture_phylum_counter=p__Proteobacteria--1:capture_species_counter=s__Pseudomonas_E hunanensis--1:evalue_avg=2.83e-67:evalue_max=2.83e-67:evalue_min=2.83e-67:evalue_std=0:evalue_sum=2.83e-67:gapopen_avg=0.0:gapopen_max=0.0:gapopen_min=0.0:gapopen_std=0:gapopen_sum=0.0:gtdb_class_counter=c__Gammaproteobacteria--1:gtdb_domain_counter=d__Bacteria--1:gtdb_family_counter=f__Pseudomonadaceae--1:gtdb_genus_counter=g__Pseudomonas_E--1:gtdb_order_counter=o__Pseudomonadales--1:gtdb_phylum_counter=p__Proteobacteria--1:gtdb_species_counter=s__Pseudomonas_E sp013179515--1:heptad_counter=MCP-40H--2:lbd_counter=:lca_tree=s__Pseudomonas_E sp013179515:length_avg=117.0:length_max=117.0:length_min=117.0:length_std=0:length_sum=117.0:mismatch_avg=3.0:mismatch_max=3.0:mismatch_min=3.0:mismatch_std=0:mismatch_sum=3.0:name=N414399:qcovhsp_avg=100.0:qcovhsp_max=100.0:qcovhsp_min=100.0:qcovhsp_std=0:qcovhsp_sum=100.0:qend_avg=117.0:qend_max=117.0:qend_min=117.0:qend_std=0:qend_sum=117.0:qstart_avg=1.0:qstart_max=1.0:qstart_min=1.0:qstart_std=0:qstart_sum=1.0:ref_name_counter=RS_GCF_000730605.1_protein.faa_NZ_BBIS01000024.1_54@PF00015_full_PFAM.461.624--1:scovhsp_avg=71.8:scovhsp_max=71.8:scovhsp_min=71.8:scovhsp_std=0:scovhsp_sum=71.8:send_avg=121.0:send_max=121.0:send_min=121.0:send_std=0:send_sum=121.0:sstart_avg=5.0:sstart_max=5.0:sstart_min=5.0:sstart_std=0:sstart_sum=5.0],(1b0de005-161e-5a4e-a087-35d8ebd82c82_4@MCPsignal.59.213:5e-09[&&NHX:Sample=rhiztom1:Type=capture:besthit=98.7:bitscore=264.0:capture_class=c__Gammaproteobacteria:capture_domain=d__Bacteria:capture_family=f__Pseudomonadaceae:capture_genus=g__Pseudomonas_E:capture_order=o__Pseudomonadales:capture_phylum=p__Proteobacteria:capture_species=s__Pseudomonas_E cyclaminis:evalue=1.31e-91:gapopen=1.0:heptad=MCP-40H:length=154.0:mismatch=1.0:qcovhsp=100.0:qend=154.0:qstart=1.0:ref_name=RS_GCF_000730605.1_protein.faa_NZ_BBIS01000024.1_54@PF00015_full_PFAM.461.624:scovhsp=93.9:send=157.0:sstart=5.0],(((RS_GCF_003205205.1_protein.faa_NZ_QJRL01000061.1_6@PF00015_full_PFAM.460.627:0.00499511[&&NHX:Type=GTDB:gtdb_class=c__Gammaproteobacteria:gtdb_domain=d__Bacteria:gtdb_family=f__Pseudomonadaceae:gtdb_genus=g__Pseudomonas_E:gtdb_order=o__Pseudomonadales:gtdb_phylum=p__Proteobacteria:gtdb_species=s__Pseudomonas_E sp003205205:heptad=MCP-40H:species=d__Bacteria_p__Proteobacteria_c__Gammaproteobacteria_o__Pseudomonadales_f__Pseudomonadaceae_g__Pseudomonas_E_s__Pseudomonas_E sp003205205],RS_GCF_000498395.2_protein.faa_NZ_CP010979.1_3869@PF00015_full_PFAM.458.625:0.0291638[&&NHX:Type=GTDB:gtdb_class=c__Gammaproteobacteria:gtdb_domain=d__Bacteria:gtdb_family=f__Pseudomonadaceae:gtdb_genus=g__Pseudomonas_E:gtdb_order=o__Pseudomonadales:gtdb_phylum=p__Proteobacteria:gtdb_species=s__Pseudomonas_E putida_Q:heptad=MCP-40H:species=d__Bacteria_p__Proteobacteria_c__Gammaproteobacteria_o__Pseudomonadales_f__Pseudomonadaceae_g__Pseudomonas_E_s__Pseudomonas_E putida_Q])0.562:0.00493667[&&NHX:Sample_counter=:Type_counter=GTDB--2:capture_class_counter=:capture_domain_counter=:capture_family_counter=:capture_genus_counter=:capture_order_counter=:capture_phylum_counter=:capture_species_counter=:evoltype=D:gtdb_class_counter=c__Gammaproteobacteria--2:gtdb_domain_counter=d__Bacteria--2:gtdb_family_counter=f__Pseudomonadaceae--2:gtdb_genus_counter=g__Pseudomonas_E--2:gtdb_order_counter=o__Pseudomonadales--2:gtdb_phylum_counter=p__Proteobacteria--2:gtdb_species_counter=s__Pseudomonas_E putida_Q--1||s__Pseudomonas_E sp003205205--1:heptad_counter=MCP-40H--2:lbd_counter=:lca=d__Bacteria:lca_tree=g__Pseudomonas_E:name=N414403:ref_name_counter=],RS_GCF_016658545.1_protein.faa_NZ_JACVZC010000021.1_46@PF00015_full_PFAM.463.625:0.00995496[&&NHX:Type=GTDB:gtdb_class=c__Gammaproteobacteria:gtdb_domain=d__Bacteria:gtdb_family=f__Pseudomonadaceae:gtdb_genus=g__Pseudomonas_E:gtdb_order=o__Pseudomonadales:gtdb_phylum=p__Proteobacteria:gtdb_species=s__Pseudomonas_E sp016658545:heptad=MCP-40H:species=d__Bacteria_p__Proteobacteria_c__Gammaproteobacteria_o__Pseudomonadales_f__Pseudomonadaceae_g__Pseudomonas_E_s__Pseudomonas_E sp016658545])0.785:0.00509783[&&NHX:Sample_counter=:Type_counter=GTDB--3:capture_class_counter=:capture_domain_counter=:capture_family_counter=:capture_genus_counter=:capture_order_counter=:capture_phylum_counter=:capture_species_counter=:evoltype=D:gtdb_class_counter=c__Gammaproteobacteria--3:gtdb_domain_counter=d__Bacteria--3:gtdb_family_counter=f__Pseudomonadaceae--3:gtdb_genus_counter=g__Pseudomonas_E--3:gtdb_order_counter=o__Pseudomonadales--3:gtdb_phylum_counter=p__Proteobacteria--3:gtdb_species_counter=s__Pseudomonas_E putida_Q--1||s__Pseudomonas_E sp003205205--1||s__Pseudomonas_E sp016658545--1:heptad_counter=MCP-40H--3:lbd_counter=:lca=d__Bacteria:lca_tree=g__Pseudomonas_E:name=N414405:ref_name_counter=],RS_GCF_003627215.1_protein.faa_NZ_CP032677.1_545@PF00015_full_PFAM.461.626:0.00485019[&&NHX:Type=GTDB:gtdb_class=c__Gammaproteobacteria:gtdb_domain=d__Bacteria:gtdb_family=f__Pseudomonadaceae:gtdb_genus=g__Pseudomonas_E:gtdb_order=o__Pseudomonadales:gtdb_phylum=p__Proteobacteria:gtdb_species=s__Pseudomonas_E sp001422615:heptad=MCP-40H:species=d__Bacteria_p__Proteobacteria_c__Gammaproteobacteria_o__Pseudomonadales_f__Pseudomonadaceae_g__Pseudomonas_E_s__Pseudomonas_E sp001422615])0.795:0.00472827[&&NHX:Sample_counter=:Type_counter=GTDB--4:capture_class_counter=:capture_domain_counter=:capture_family_counter=:capture_genus_counter=:capture_order_counter=:capture_phylum_counter=:capture_species_counter=:evoltype=D:gtdb_class_counter=c__Gammaproteobacteria--4:gtdb_domain_counter=d__Bacteria--4:gtdb_family_counter=f__Pseudomonadaceae--4:gtdb_genus_counter=g__Pseudomonas_E--4:gtdb_order_counter=o__Pseudomonadales--4:gtdb_phylum_counter=p__Proteobacteria--4:gtdb_species_counter=s__Pseudomonas_E putida_Q--1||s__Pseudomonas_E sp001422615--1||s__Pseudomonas_E sp003205205--1||s__Pseudomonas_E sp016658545--1:heptad_counter=MCP-40H--4:lbd_counter=:lca=d__Bacteria:lca_tree=g__Pseudomonas_E:name=N414407:ref_name_counter=])0.857:0.00472527[&&NHX:Sample_counter=rhiztom1--1:Type_counter=GTDB--4||capture--1:besthit_avg=98.7:besthit_max=98.7:besthit_min=98.7:besthit_std=0:besthit_sum=98.7:bitscore_avg=264.0:bitscore_max=264.0:bitscore_min=264.0:bitscore_std=0:bitscore_sum=264.0:capture_class_counter=c__Gammaproteobacteria--1:capture_domain_counter=d__Bacteria--1:capture_family_counter=f__Pseudomonadaceae--1:capture_genus_counter=g__Pseudomonas_E--1:capture_order_counter=o__Pseudomonadales--1:capture_phylum_counter=p__Proteobacteria--1:capture_species_counter=s__Pseudomonas_E cyclaminis--1:evalue_avg=1.31e-91:evalue_max=1.31e-91:evalue_min=1.31e-91:evalue_std=0:evalue_sum=1.31e-91:gapopen_avg=1.0:gapopen_max=1.0:gapopen_min=1.0:gapopen_std=0:gapopen_sum=1.0:gtdb_class_counter=c__Gammaproteobacteria--4:gtdb_domain_counter=d__Bacteria--4:gtdb_family_counter=f__Pseudomonadaceae--4:gtdb_genus_counter=g__Pseudomonas_E--4:gtdb_order_counter=o__Pseudomonadales--4:gtdb_phylum_counter=p__Proteobacteria--4:gtdb_species_counter=s__Pseudomonas_E putida_Q--1||s__Pseudomonas_E sp001422615--1||s__Pseudomonas_E sp003205205--1||s__Pseudomonas_E sp016658545--1:heptad_counter=MCP-40H--5:lbd_counter=:lca_tree=g__Pseudomonas_E:length_avg=154.0:length_max=154.0:length_min=154.0:length_std=0:length_sum=154.0:mismatch_avg=1.0:mismatch_max=1.0:mismatch_min=1.0:mismatch_std=0:mismatch_sum=1.0:name=N414408:qcovhsp_avg=100.0:qcovhsp_max=100.0:qcovhsp_min=100.0:qcovhsp_std=0:qcovhsp_sum=100.0:qend_avg=154.0:qend_max=154.0:qend_min=154.0:qend_std=0:qend_sum=154.0:qstart_avg=1.0:qstart_max=1.0:qstart_min=1.0:qstart_std=0:qstart_sum=1.0:ref_name_counter=RS_GCF_000730605.1_protein.faa_NZ_BBIS01000024.1_54@PF00015_full_PFAM.461.624--1:scovhsp_avg=93.9:scovhsp_max=93.9:scovhsp_min=93.9:scovhsp_std=0:scovhsp_sum=93.9:send_avg=157.0:send_max=157.0:send_min=157.0:send_std=0:send_sum=157.0:sstart_avg=5.0:sstart_max=5.0:sstart_min=5.0:sstart_std=0:sstart_sum=5.0])0:5e-09[&&NHX:Sample_counter=rhiztom1--1||rhiztom3--1:Type_counter=GTDB--5||capture--2:besthit_avg=98.05000000000001:besthit_max=98.7:besthit_min=97.4:besthit_std=0.9192388155425097:besthit_sum=196.10000000000002:bitscore_avg=232.5:bitscore_max=264.0:bitscore_min=201.0:bitscore_std=44.54772721475249:bitscore_sum=465.0:capture_class_counter=c__Gammaproteobacteria--2:capture_domain_counter=d__Bacteria--2:capture_family_counter=f__Pseudomonadaceae--2:capture_genus_counter=g__Pseudomonas_E--2:capture_order_counter=o__Pseudomonadales--2:capture_phylum_counter=p__Proteobacteria--2:capture_species_counter=s__Pseudomonas_E cyclaminis--1||s__Pseudomonas_E hunanensis--1:evalue_avg=1.415e-67:evalue_max=2.83e-67:evalue_min=1.31e-91:evalue_std=2.0011121907579294e-67:evalue_sum=2.83e-67:gapopen_avg=0.5:gapopen_max=1.0:gapopen_min=0.0:gapopen_std=0.7071067811865476:gapopen_sum=1.0:gtdb_class_counter=c__Gammaproteobacteria--5:gtdb_domain_counter=d__Bacteria--5:gtdb_family_counter=f__Pseudomonadaceae--5:gtdb_genus_counter=g__Pseudomonas_E--5:gtdb_order_counter=o__Pseudomonadales--5:gtdb_phylum_counter=p__Proteobacteria--5:gtdb_species_counter=s__Pseudomonas_E putida_Q--1||s__Pseudomonas_E sp001422615--1||s__Pseudomonas_E sp003205205--1||s__Pseudomonas_E sp013179515--1||s__Pseudomonas_E sp016658545--1:heptad_counter=MCP-40H--7:lbd_counter=:lca_tree=g__Pseudomonas_E:length_avg=135.5:length_max=154.0:length_min=117.0:length_std=26.16295090390226:length_sum=271.0:mismatch_avg=2.0:mismatch_max=3.0:mismatch_min=1.0:mismatch_std=1.4142135623730951:mismatch_sum=4.0:name=N414409:qcovhsp_avg=100.0:qcovhsp_max=100.0:qcovhsp_min=100.0:qcovhsp_std=0.0:qcovhsp_sum=200.0:qend_avg=135.5:qend_max=154.0:qend_min=117.0:qend_std=26.16295090390226:qend_sum=271.0:qstart_avg=1.0:qstart_max=1.0:qstart_min=1.0:qstart_std=0.0:qstart_sum=2.0:ref_name_counter=RS_GCF_000730605.1_protein.faa_NZ_BBIS01000024.1_54@PF00015_full_PFAM.461.624--2:scovhsp_avg=82.85:scovhsp_max=93.9:scovhsp_min=71.8:scovhsp_std=15.627059864222707:scovhsp_sum=165.7:send_avg=139.0:send_max=157.0:send_min=121.0:send_std=25.45584412271571:send_sum=278.0:sstart_avg=5.0:sstart_max=5.0:sstart_min=5.0:sstart_std=0.0:sstart_sum=10.0])0.799:5e-09[&&NHX:Sample_counter=rhiztom1--2||rhiztom3--1:Type_counter=GTDB--7||capture--3:besthit_avg=98.7:besthit_max=100.0:besthit_min=97.4:besthit_std=1.2999999999999972:besthit_sum=296.1:bitscore_avg=219.0:bitscore_max=264.0:bitscore_min=192.0:bitscore_std=39.230090491866065:bitscore_sum=657.0:capture_class_counter=c__Gammaproteobacteria--3:capture_domain_counter=d__Bacteria--3:capture_family_counter=f__Pseudomonadaceae--3:capture_genus_counter=g__Pseudomonas_E--3:capture_order_counter=o__Pseudomonadales--3:capture_phylum_counter=p__Proteobacteria--3:capture_species_counter=s__Pseudomonas_E cyclaminis--2||s__Pseudomonas_E hunanensis--1:evalue_avg=1.7242766666666668e-64:evalue_max=5.17e-64:evalue_min=1.31e-91:evalue_std=2.984084276563471e-64:evalue_sum=5.1728300000000006e-64:gapopen_avg=0.3333333333333333:gapopen_max=1.0:gapopen_min=0.0:gapopen_std=0.5773502691896258:gapopen_sum=1.0:gtdb_class_counter=c__Gammaproteobacteria--7:gtdb_domain_counter=d__Bacteria--7:gtdb_family_counter=f__Pseudomonadaceae--7:gtdb_genus_counter=g__Pseudomonas_E--7:gtdb_order_counter=o__Pseudomonadales--7:gtdb_phylum_counter=p__Proteobacteria--7:gtdb_species_counter=s__Pseudomonas_E putida_Q--1||s__Pseudomonas_E putida_R--1||s__Pseudomonas_E sp001422615--1||s__Pseudomonas_E sp001642705--1||s__Pseudomonas_E sp003205205--1||s__Pseudomonas_E sp013179515--1||s__Pseudomonas_E sp016658545--1:heptad_counter=MCP-40H--10:lbd_counter=:lca_tree=g__Pseudomonas_E:length_avg=127.33333333333333:length_max=154.0:length_min=111.0:length_std=23.28805129961142:length_sum=382.0:mismatch_avg=1.3333333333333333:mismatch_max=3.0:mismatch_min=0.0:mismatch_std=1.5275252316519468:mismatch_sum=4.0:name=N414410:qcovhsp_avg=99.7:qcovhsp_max=100.0:qcovhsp_min=99.1:qcovhsp_std=0.5196152422706665:qcovhsp_sum=299.1:qend_avg=127.33333333333333:qend_max=154.0:qend_min=111.0:qend_std=23.28805129961142:qend_sum=382.0:qstart_avg=1.0:qstart_max=1.0:qstart_min=1.0:qstart_std=0.0:qstart_sum=3.0:ref_name_counter=RS_GCF_000730605.1_protein.faa_NZ_BBIS01000024.1_54@PF00015_full_PFAM.461.624--3:scovhsp_avg=77.93333333333334:scovhsp_max=93.9:scovhsp_min=68.1:scovhsp_std=13.950746694472432:scovhsp_sum=233.8:send_avg=131.0:send_max=157.0:send_min=115.0:send_std=22.715633383201094:send_sum=393.0:sstart_avg=5.0:sstart_max=5.0:sstart_min=5.0:sstart_std=0.0:sstart_sum=15.0])0.734:1.8e-08[&&NHX:Sample_counter=rhiztom1--15||rhiztom2--5||rhiztom3--12:Type_counter=GTDB--16||capture--32:besthit_avg=99.26451612903226:besthit_max=100.0:besthit_min=96.7:besthit_std=1.0741037774494526:besthit_sum=3077.2:bitscore_avg=224.2258064516129:bitscore_max=273.0:bitscore_min=167.0:bitscore_std=39.01342476414955:bitscore_sum=6951.0:capture_class_counter=c__Clostridia--1||c__Desulfobulbia--1||c__Gammaproteobacteria--30:capture_domain_counter=d__Bacteria--32:capture_family_counter=f__Desulfurivibrionaceae--1||f__Lachnospiraceae--1||f__Pseudomonadaceae--30:capture_genus_counter=g__Pseudomonas_E--30||g__SURF-16--1||g__UBA3402--1:capture_order_counter=o__Desulfobulbales--1||o__Lachnospirales--1||o__Pseudomonadales--30:capture_phylum_counter=p__Desulfobacterota--1||p__Firmicutes_A--1||p__Proteobacteria--30:capture_species_counter=s__Pseudomonas_E asiatica--8||s__Pseudomonas_E cyclaminis--2||s__Pseudomonas_E hunanensis--12||s__Pseudomonas_E monteilii--1||s__Pseudomonas_E protegens_B--2||s__Pseudomonas_E putida--4||s__Pseudomonas_E sp000955815--1||s__SURF-16 sp018816555--1||s__UBA3402 sp910585645--1:evalue_avg=1.6196689460821205e-55:evalue_max=2.87e-54:evalue_min=2.88e-95:evalue_std=6.336710212547053e-55:evalue_sum=5.0209737328545734e-54:gapopen_avg=0.06451612903225806:gapopen_max=1.0:gapopen_min=0.0:gapopen_std=0.24973103811470743:gapopen_sum=2.0:gtdb_class_counter=c__Gammaproteobacteria--16:gtdb_domain_counter=d__Bacteria--16:gtdb_family_counter=f__Pseudomonadaceae--16:gtdb_genus_counter=g__Pseudomonas_E--16:gtdb_order_counter=o__Pseudomonadales--16:gtdb_phylum_counter=p__Proteobacteria--16:gtdb_species_counter=s__Pseudomonas_E asiatica--1||s__Pseudomonas_E inefficax--1||s__Pseudomonas_E monteilii--1||s__Pseudomonas_E pudica--1||s__Pseudomonas_E putida_P--1||s__Pseudomonas_E putida_Q--1||s__Pseudomonas_E putida_R--1||s__Pseudomonas_E sp000935045--1||s__Pseudomonas_E sp001422615--1||s__Pseudomonas_E sp001642705--1||s__Pseudomonas_E sp002113165--1||s__Pseudomonas_E sp002165135--1||s__Pseudomonas_E sp003205205--1||s__Pseudomonas_E sp003331055--1||s__Pseudomonas_E sp013179515--1||s__Pseudomonas_E sp016658545--1:heptad_counter=MCP-40H--48:lbd_counter=:lca_tree=g__Pseudomonas_E:length_avg=128.67741935483872:length_max=154.0:length_min=94.0:length_std=21.921659147631736:length_sum=3989.0:mismatch_avg=0.8709677419354839:mismatch_max=5.0:mismatch_min=0.0:mismatch_std=1.310011080967663:mismatch_sum=27.0:name=N414411:qcovhsp_avg=99.56129032258065:qcovhsp_max=100.0:qcovhsp_min=95.9:qcovhsp_std=1.0275139640104944:qcovhsp_sum=3086.4:qend_avg=128.8709677419355:qend_max=154.0:qend_min=95.0:qend_std=21.77420788529994:qend_sum=3995.0:qstart_avg=1.2258064516129032:qstart_max=5.0:qstart_min=1.0:qstart_std=0.7620007620011429:qstart_sum=38.0:ref_name_counter=RS_GCF_000412675.1_protein.faa_NC_021505.1_630@PF00015_full_PFAM.461.626--5||RS_GCF_000730605.1_protein.faa_NZ_BBIS01000024.1_54@PF00015_full_PFAM.461.624--24||RS_GCF_014269185.2_protein.faa_NZ_JABWRZ020000002.1_676@PF00015_full_PFAM.463.621--2:scovhsp_avg=78.91612903225808:scovhsp_max=94.5:scovhsp_min=57.0:scovhsp_std=13.314155293626246:scovhsp_sum=2446.4000000000005:send_avg=141.74193548387098:send_max=158.0:send_min=105.0:send_std=19.438737513764423:send_sum=4394.0:sstart_avg=14.096774193548388:sstart_max=64.0:sstart_min=1.0:sstart_std=17.565790310922875:sstart_sum=437.0])0:1.8e-08[&&NHX:Sample_counter=rhiztom1--15||rhiztom2--5||rhiztom3--13:Type_counter=GTDB--16||capture--33:besthit_avg=99.2875:besthit_max=100.0:besthit_min=96.7:besthit_std=1.0646065455247746:besthit_sum=3177.2:bitscore_avg=224.84375:bitscore_max=273.0:bitscore_min=167.0:bitscore_std=38.53788197052601:bitscore_sum=7195.0:capture_class_counter=c__Clostridia--1||c__Desulfobulbia--1||c__Gammaproteobacteria--31:capture_domain_counter=d__Bacteria--33:capture_family_counter=f__Desulfurivibrionaceae--1||f__Lachnospiraceae--1||f__Pseudomonadaceae--31:capture_genus_counter=g__Pseudomonas_E--31||g__SURF-16--1||g__UBA3402--1:capture_order_counter=o__Desulfobulbales--1||o__Lachnospirales--1||o__Pseudomonadales--31:capture_phylum_counter=p__Desulfobacterota--1||p__Firmicutes_A--1||p__Proteobacteria--31:capture_species_counter=s__Pseudomonas_E asiatica--8||s__Pseudomonas_E cyclaminis--2||s__Pseudomonas_E hunanensis--13||s__Pseudomonas_E monteilii--1||s__Pseudomonas_E protegens_B--2||s__Pseudomonas_E putida--4||s__Pseudomonas_E sp000955815--1||s__SURF-16 sp018816555--1||s__UBA3402 sp910585645--1:evalue_avg=1.5690542915170542e-55:evalue_max=2.87e-54:evalue_min=2.88e-95:evalue_std=6.2402394444460496e-55:evalue_sum=5.0209737328545734e-54:gapopen_avg=0.0625:gapopen_max=1.0:gapopen_min=0.0:gapopen_std=0.24593468841898236:gapopen_sum=2.0:gtdb_class_counter=c__Gammaproteobacteria--16:gtdb_domain_counter=d__Bacteria--16:gtdb_family_counter=f__Pseudomonadaceae--16:gtdb_genus_counter=g__Pseudomonas_E--16:gtdb_order_counter=o__Pseudomonadales--16:gtdb_phylum_counter=p__Proteobacteria--16:gtdb_species_counter=s__Pseudomonas_E asiatica--1||s__Pseudomonas_E inefficax--1||s__Pseudomonas_E monteilii--1||s__Pseudomonas_E pudica--1||s__Pseudomonas_E putida_P--1||s__Pseudomonas_E putida_Q--1||s__Pseudomonas_E putida_R--1||s__Pseudomonas_E sp000935045--1||s__Pseudomonas_E sp001422615--1||s__Pseudomonas_E sp001642705--1||s__Pseudomonas_E sp002113165--1||s__Pseudomonas_E sp002165135--1||s__Pseudomonas_E sp003205205--1||s__Pseudomonas_E sp003331055--1||s__Pseudomonas_E sp013179515--1||s__Pseudomonas_E sp016658545--1:heptad_counter=MCP-40H--49:lbd_counter=:lca_tree=g__Pseudomonas_E:length_avg=129.03125:length_max=154.0:length_min=94.0:length_std=21.657874043047627:length_sum=4129.0:mismatch_avg=0.84375:mismatch_max=5.0:mismatch_min=0.0:mismatch_std=1.2978735710582958:mismatch_sum=27.0:name=N414412:qcovhsp_avg=99.575:qcovhsp_max=100.0:qcovhsp_min=95.9:qcovhsp_std=1.0137760775851201:qcovhsp_sum=3186.4:qend_avg=129.21875:qend_max=154.0:qend_min=95.0:qend_std=21.51028917338353:qend_sum=4135.0:qstart_avg=1.21875:qstart_max=5.0:qstart_min=1.0:qstart_std=0.75067174218571:qstart_sum=39.0:ref_name_counter=RS_GCF_000412675.1_protein.faa_NC_021505.1_630@PF00015_full_PFAM.461.626--5||RS_GCF_000730605.1_protein.faa_NZ_BBIS01000024.1_54@PF00015_full_PFAM.461.624--25||RS_GCF_014269185.2_protein.faa_NZ_JABWRZ020000002.1_676@PF00015_full_PFAM.463.621--2:scovhsp_avg=79.134375:scovhsp_max=94.5:scovhsp_min=57.0:scovhsp_std=13.155707932668522:scovhsp_sum=2532.3:send_avg=141.9375:send_max=158.0:send_min=105.0:send_std=19.15461285300194:send_sum=4542.0:sstart_avg=13.9375:sstart_max=64.0:sstart_min=1.0:sstart_std=17.30362166081555:sstart_sum=446.0])0.027:0.00446344[&&NHX:Sample_counter=rhiztom1--17||rhiztom2--6||rhiztom3--15:Type_counter=GTDB--16||capture--38:besthit_avg=99.28918918918919:besthit_max=100.0:besthit_min=96.5:besthit_std=1.117234627646858:besthit_sum=3673.7:bitscore_avg=222.43243243243242:bitscore_max=273.0:bitscore_min=167.0:bitscore_std=37.03867388775364:bitscore_sum=8230.0:capture_class_counter=c__Alphaproteobacteria--1||c__Clostridia--1||c__Desulfobulbia--3||c__Gammaproteobacteria--33:capture_domain_counter=d__Bacteria--38:capture_family_counter=f__Desulfurivibrionaceae--3||f__Lachnospiraceae--1||f__Pseudomonadaceae--33||f__UBA6156--1:capture_genus_counter=g__Pseudomonas_E--33||g__SURF-16--1||g__UBA2262--2||g__UBA3402--1||g__UBA6156--1:capture_order_counter=o__Desulfobulbales--3||o__Lachnospirales--1||o__Pseudomonadales--33||o__UBA1280--1:capture_phylum_counter=p__Desulfobacterota--3||p__Firmicutes_A--1||p__Proteobacteria--34:capture_species_counter=s__Pseudomonas_E asiatica--8||s__Pseudomonas_E cyclaminis--2||s__Pseudomonas_E hunanensis--14||s__Pseudomonas_E monteilii--1||s__Pseudomonas_E protegens_B--2||s__Pseudomonas_E putida--4||s__Pseudomonas_E putida_H--1||s__Pseudomonas_E sp000955815--1||s__SURF-16 sp018816555--1||s__UBA2262 sp003517965--2||s__UBA3402 sp910585645--1||s__UBA6156 sp003241595--1:evalue_avg=1.357019931291204e-55:evalue_max=2.87e-54:evalue_min=2.88e-95:evalue_std=5.816175784923818e-55:evalue_sum=5.0209737457774546e-54:gapopen_avg=0.05405405405405406:gapopen_max=1.0:gapopen_min=0.0:gapopen_std=0.2292434351351256:gapopen_sum=2.0:gtdb_class_counter=c__Gammaproteobacteria--16:gtdb_domain_counter=d__Bacteria--16:gtdb_family_counter=f__Pseudomonadaceae--16:gtdb_genus_counter=g__Pseudomonas_E--16:gtdb_order_counter=o__Pseudomonadales--16:gtdb_phylum_counter=p__Proteobacteria--16:gtdb_species_counter=s__Pseudomonas_E asiatica--1||s__Pseudomonas_E inefficax--1||s__Pseudomonas_E monteilii--1||s__Pseudomonas_E pudica--1||s__Pseudomonas_E putida_P--1||s__Pseudomonas_E putida_Q--1||s__Pseudomonas_E putida_R--1||s__Pseudomonas_E sp000935045--1||s__Pseudomonas_E sp001422615--1||s__Pseudomonas_E sp001642705--1||s__Pseudomonas_E sp002113165--1||s__Pseudomonas_E sp002165135--1||s__Pseudomonas_E sp003205205--1||s__Pseudomonas_E sp003331055--1||s__Pseudomonas_E sp013179515--1||s__Pseudomonas_E sp016658545--1:heptad_counter=MCP-40H--54:lbd_counter=:lca_tree=g__Pseudomonas_E:length_avg=127.51351351351352:length_max=154.0:length_min=94.0:length_std=21.111636630095763:length_sum=4718.0:mismatch_avg=0.8648648648648649:mismatch_max=5.0:mismatch_min=0.0:mismatch_std=1.4173951492117536:mismatch_sum=32.0:name=N414413:qcovhsp_avg=99.61351351351352:qcovhsp_max=100.0:qcovhsp_min=95.9:qcovhsp_std=0.9516541628373438:qcovhsp_sum=3685.7000000000003:qend_avg=127.70270270270271:qend_max=154.0:qend_min=95.0:qend_std=21.015688405549774:qend_sum=4725.0:qstart_avg=1.2162162162162162:qstart_max=5.0:qstart_min=1.0:qstart_std=0.7123956116565481:qstart_sum=45.0:ref_name_counter=RS_GCF_000412675.1_protein.faa_NC_021505.1_630@PF00015_full_PFAM.461.626--5||RS_GCF_000730605.1_protein.faa_NZ_BBIS01000024.1_54@PF00015_full_PFAM.461.624--29||RS_GCF_002356095.1_protein.faa_NZ_AP015029.1_655@PF00015_full_PFAM.461.626--1||RS_GCF_014269185.2_protein.faa_NZ_JABWRZ020000002.1_676@PF00015_full_PFAM.463.621--2:scovhsp_avg=78.17837837837838:scovhsp_max=94.5:scovhsp_min=57.0:scovhsp_std=12.812713632585046:scovhsp_sum=2892.6000000000004:send_avg=143.1891891891892:send_max=158.0:send_min=105.0:send_std=18.53051213215328:send_sum=5298.0:sstart_avg=16.7027027027027:sstart_max=64.0:sstart_min=1.0:sstart_std=18.789572854326625:sstart_sum=618.0],((4c175e8c-9574-4609-bfe8-8c04b646b147_4@MCPsignal.795.942:0.0172821[&&NHX:Sample=rhizpot3:Type=capture:besthit=98.0:bitscore=254.0:capture_class=c__Gammaproteobacteria:capture_domain=d__Bacteria:capture_family=f__Pseudomonadaceae:capture_genus=g__Pseudomonas_E:capture_order=o__Pseudomonadales:capture_phylum=p__Proteobacteria:capture_species=s__Pseudomonas_E putida:evalue=9.68e-88:gapopen=0.0:heptad=MCP-40H:length=147.0:mismatch=3.0:qcovhsp=100.0:qend=147.0:qstart=1.0:ref_name=RS_GCF_000412675.1_protein.faa_NC_021505.1_630@PF00015_full_PFAM.461.626:scovhsp=89.1:send=157.0:sstart=11.0],((RS_GCF_000412675.1_protein.faa_NC_021505.1_630@PF00015_full_PFAM.461.626:5e-09[&&NHX:Type=GTDB:gtdb_class=c__Gammaproteobacteria:gtdb_domain=d__Bacteria:gtdb_family=f__Pseudomonadaceae:gtdb_genus=g__Pseudomonas_E:gtdb_order=o__Pseudomonadales:gtdb_phylum=p__Proteobacteria:gtdb_species=s__Pseudomonas_E putida:heptad=MCP-40H:species=d__Bacteria_p__Proteobacteria_c__Gammaproteobacteria_o__Pseudomonadales_f__Pseudomonadaceae_g__Pseudomonas_E_s__Pseudomonas_E putida],((((8e24f6c4-ea4b-4889-b1fb-c0e699c2ea8c_3@MCPsignal.183.336:0[&&NHX:Sample=rhiztom1:Type=capture:besthit=100.0:bitscore=271.0:capture_class=c__Gammaproteobacteria:capture_domain=d__Bacteria:capture_family=f__Pseudomonadaceae:capture_genus=g__Pseudomonas_E:capture_order=o__Pseudomonadales:capture_phylum=p__Proteobacteria:capture_species=s__Pseudomonas_E putida:evalue=1.71e-94:gapopen=0.0:heptad=MCP-40H:length=153.0:mismatch=0.0:qcovhsp=100.0:qend=153.0:qstart=1.0:ref_name=RS_GCF_000412675.1_protein.faa_NC_021505.1_630@PF00015_full_PFAM.461.626:scovhsp=92.7:send=157.0:sstart=5.0],46af6a1d-ce44-46e9-acb5-71b0f5c0b3aa_2@MCPsignal.35.188:0[&&NHX:Sample=rhiztom1:Type=capture:besthit=100.0:bitscore=271.0:capture_class=c__Gammaproteobacteria:capture_domain=d__Bacteria:capture_family=f__Pseudomonadaceae:capture_genus=g__Pseudomonas_E:capture_order=o__Pseudomonadales:capture_phylum=p__Proteobacteria:capture_species=s__Pseudomonas_E putida:evalue=1.71e-94:gapopen=0.0:heptad=MCP-40H:length=153.0:mismatch=0.0:qcovhsp=100.0:qend=153.0:qstart=1.0:ref_name=RS_GCF_000412675.1_protein.faa_NC_021505.1_630@PF00015_full_PFAM.461.626:scovhsp=92.7:send=157.0:sstart=5.0])0:0[&&NHX:Sample_counter=rhiztom1--2:Type_counter=capture--2:besthit_avg=100.0:besthit_max=100.0:besthit_min=100.0:besthit_std=0.0:besthit_sum=200.0:bitscore_avg=271.0:bitscore_max=271.0:bitscore_min=271.0:bitscore_std=0.0:bitscore_sum=542.0:capture_class_counter=c__Gammaproteobacteria--2:capture_domain_counter=d__Bacteria--2:capture_family_counter=f__Pseudomonadaceae--2:capture_genus_counter=g__Pseudomonas_E--2:capture_order_counter=o__Pseudomonadales--2:capture_phylum_counter=p__Proteobacteria--2:capture_species_counter=s__Pseudomonas_E putida--2:evalue_avg=1.71e-94:evalue_max=1.71e-94:evalue_min=1.71e-94:evalue_std=0.0:evalue_sum=3.42e-94:gapopen_avg=0.0:gapopen_max=0.0:gapopen_min=0.0:gapopen_std=0.0:gapopen_sum=0.0:gtdb_class_counter=:gtdb_domain_counter=:gtdb_family_counter=:gtdb_genus_counter=:gtdb_order_counter=:gtdb_phylum_counter=:gtdb_species_counter=:heptad_counter=MCP-40H--2:lbd_counter=:length_avg=153.0:length_max=153.0:length_min=153.0:length_std=0.0:length_sum=306.0:mismatch_avg=0.0:mismatch_max=0.0:mismatch_min=0.0:mismatch_std=0.0:mismatch_sum=0.0:name=N414418:qcovhsp_avg=100.0:qcovhsp_max=100.0:qcovhsp_min=100.0:qcovhsp_std=0.0:qcovhsp_sum=200.0:qend_avg=153.0:qend_max=153.0:qend_min=153.0:qend_std=0.0:qend_sum=306.0:qstart_avg=1.0:qstart_max=1.0:qstart_min=1.0:qstart_std=0.0:qstart_sum=2.0:ref_name_counter=RS_GCF_000412675.1_protein.faa_NC_021505.1_630@PF00015_full_PFAM.461.626--2:scovhsp_avg=92.7:scovhsp_max=92.7:scovhsp_min=92.7:scovhsp_std=0.0:scovhsp_sum=185.4:send_avg=157.0:send_max=157.0:send_min=157.0:send_std=0.0:send_sum=314.0:sstart_avg=5.0:sstart_max=5.0:sstart_min=5.0:sstart_std=0.0:sstart_sum=10.0],7019efa7-865e-414d-846d-6af1cdaf994d_5@MCPsignal.140.293:0[&&NHX:Sample=rhiztom1:Type=capture:besthit=100.0:bitscore=271.0:capture_class=c__Gammaproteobacteria:capture_domain=d__Bacteria:capture_family=f__Pseudomonadaceae:capture_genus=g__Pseudomonas_E:capture_order=o__Pseudomonadales:capture_phylum=p__Proteobacteria:capture_species=s__Pseudomonas_E putida:evalue=1.71e-94:gapopen=0.0:heptad=MCP-40H:length=153.0:mismatch=0.0:qcovhsp=100.0:qend=153.0:qstart=1.0:ref_name=RS_GCF_000412675.1_protein.faa_NC_021505.1_630@PF00015_full_PFAM.461.626:scovhsp=92.7:send=157.0:sstart=5.0])0:0[&&NHX:Sample_counter=rhiztom1--3:Type_counter=capture--3:besthit_avg=100.0:besthit_max=100.0:besthit_min=100.0:besthit_std=0.0:besthit_sum=300.0:bitscore_avg=271.0:bitscore_max=271.0:bitscore_min=271.0:bitscore_std=0.0:bitscore_sum=813.0:capture_class_counter=c__Gammaproteobacteria--3:capture_domain_counter=d__Bacteria--3:capture_family_counter=f__Pseudomonadaceae--3:capture_genus_counter=g__Pseudomonas_E--3:capture_order_counter=o__Pseudomonadales--3:capture_phylum_counter=p__Proteobacteria--3:capture_species_counter=s__Pseudomonas_E putida--3:evalue_avg=1.71e-94:evalue_max=1.71e-94:evalue_min=1.71e-94:evalue_std=0.0:evalue_sum=5.13e-94:gapopen_avg=0.0:gapopen_max=0.0:gapopen_min=0.0:gapopen_std=0.0:gapopen_sum=0.0:gtdb_class_counter=:gtdb_domain_counter=:gtdb_family_counter=:gtdb_genus_counter=:gtdb_order_counter=:gtdb_phylum_counter=:gtdb_species_counter=:heptad_counter=MCP-40H--3:lbd_counter=:length_avg=153.0:length_max=153.0:length_min=153.0:length_std=0.0:length_sum=459.0:mismatch_avg=0.0:mismatch_max=0.0:mismatch_min=0.0:mismatch_std=0.0:mismatch_sum=0.0:name=N414420:qcovhsp_avg=100.0:qcovhsp_max=100.0:qcovhsp_min=100.0:qcovhsp_std=0.0:qcovhsp_sum=300.0:qend_avg=153.0:qend_max=153.0:qend_min=153.0:qend_std=0.0:qend_sum=459.0:qstart_avg=1.0:qstart_max=1.0:qstart_min=1.0:qstart_std=0.0:qstart_sum=3.0:ref_name_counter=RS_GCF_000412675.1_protein.faa_NC_021505.1_630@PF00015_full_PFAM.461.626--3:scovhsp_avg=92.7:scovhsp_max=92.7:scovhsp_min=92.7:scovhsp_std=0.0:scovhsp_sum=278.1:send_avg=157.0:send_max=157.0:send_min=157.0:send_std=0.0:send_sum=471.0:sstart_avg=5.0:sstart_max=5.0:sstart_min=5.0:sstart_std=0.0:sstart_sum=15.0],23def7e0-07d2-5bd6-abdd-11f09aede3ea_1@MCPsignal.170.323:0[&&NHX:Sample=rhiztom1:Type=capture:besthit=100.0:bitscore=271.0:capture_class=c__Gammaproteobacteria:capture_domain=d__Bacteria:capture_family=f__Pseudomonadaceae:capture_genus=g__Pseudomonas_E:capture_order=o__Pseudomonadales:capture_phylum=p__Proteobacteria:capture_species=s__Pseudomonas_E putida:evalue=1.71e-94:gapopen=0.0:heptad=MCP-40H:length=153.0:mismatch=0.0:qcovhsp=100.0:qend=153.0:qstart=1.0:ref_name=RS_GCF_000412675.1_protein.faa_NC_021505.1_630@PF00015_full_PFAM.461.626:scovhsp=92.7:send=157.0:sstart=5.0]):5e-09[&&NHX:Sample_counter=rhiztom1--4:Type_counter=capture--4:besthit_avg=100.0:besthit_max=100.0:besthit_min=100.0:besthit_std=0.0:besthit_sum=400.0:bitscore_avg=271.0:bitscore_max=271.0:bitscore_min=271.0:bitscore_std=0.0:bitscore_sum=1084.0:capture_class_counter=c__Gammaproteobacteria--4:capture_domain_counter=d__Bacteria--4:capture_family_counter=f__Pseudomonadaceae--4:capture_genus_counter=g__Pseudomonas_E--4:capture_order_counter=o__Pseudomonadales--4:capture_phylum_counter=p__Proteobacteria--4:capture_species_counter=s__Pseudomonas_E putida--4:evalue_avg=1.71e-94:evalue_max=1.71e-94:evalue_min=1.71e-94:evalue_std=0.0:evalue_sum=6.84e-94:gapopen_avg=0.0:gapopen_max=0.0:gapopen_min=0.0:gapopen_std=0.0:gapopen_sum=0.0:gtdb_class_counter=:gtdb_domain_counter=:gtdb_family_counter=:gtdb_genus_counter=:gtdb_order_counter=:gtdb_phylum_counter=:gtdb_species_counter=:heptad_counter=MCP-40H--4:lbd_counter=:length_avg=153.0:length_max=153.0:length_min=153.0:length_std=0.0:length_sum=612.0:mismatch_avg=0.0:mismatch_max=0.0:mismatch_min=0.0:mismatch_std=0.0:mismatch_sum=0.0:name=N414422:qcovhsp_avg=100.0:qcovhsp_max=100.0:qcovhsp_min=100.0:qcovhsp_std=0.0:qcovhsp_sum=400.0:qend_avg=153.0:qend_max=153.0:qend_min=153.0:qend_std=0.0:qend_sum=612.0:qstart_avg=1.0:qstart_max=1.0:qstart_min=1.0:qstart_std=0.0:qstart_sum=4.0:ref_name_counter=RS_GCF_000412675.1_protein.faa_NC_021505.1_630@PF00015_full_PFAM.461.626--4:scovhsp_avg=92.7:scovhsp_max=92.7:scovhsp_min=92.7:scovhsp_std=0.0:scovhsp_sum=370.8:send_avg=157.0:send_max=157.0:send_min=157.0:send_std=0.0:send_sum=628.0:sstart_avg=5.0:sstart_max=5.0:sstart_min=5.0:sstart_std=0.0:sstart_sum=20.0],2bda3a0b-2731-46b3-b876-1795316e2fb9_4@MCPsignal.24.169:5e-09[&&NHX:Sample=rhiztom2:Type=capture:besthit=100.0:bitscore=255.0:capture_class=c__Gammaproteobacteria:capture_domain=d__Bacteria:capture_family=f__Pseudomonadaceae:capture_genus=g__Pseudomonas_E:capture_order=o__Pseudomonadales:capture_phylum=p__Proteobacteria:capture_species=s__Pseudomonas_E putida:evalue=3.11e-88:gapopen=0.0:heptad=MCP-40H:length=145.0:mismatch=0.0:qcovhsp=100.0:qend=145.0:qstart=1.0:ref_name=RS_GCF_000412675.1_protein.faa_NC_021505.1_630@PF00015_full_PFAM.461.626:scovhsp=87.9:send=157.0:sstart=13.0])0.994:5e-09[&&NHX:Sample_counter=rhiztom1--4||rhiztom2--1:Type_counter=capture--5:besthit_avg=100.0:besthit_max=100.0:besthit_min=100.0:besthit_std=0.0:besthit_sum=500.0:bitscore_avg=267.8:bitscore_max=271.0:bitscore_min=255.0:bitscore_std=7.155417527999327:bitscore_sum=1339.0:capture_class_counter=c__Gammaproteobacteria--5:capture_domain_counter=d__Bacteria--5:capture_family_counter=f__Pseudomonadaceae--5:capture_genus_counter=g__Pseudomonas_E--5:capture_order_counter=o__Pseudomonadales--5:capture_phylum_counter=p__Proteobacteria--5:capture_species_counter=s__Pseudomonas_E putida--5:evalue_avg=6.22001368e-89:evalue_max=3.11e-88:evalue_min=1.71e-94:evalue_std=1.3908335172696212e-88:evalue_sum=3.11000684e-88:gapopen_avg=0.0:gapopen_max=0.0:gapopen_min=0.0:gapopen_std=0.0:gapopen_sum=0.0:gtdb_class_counter=:gtdb_domain_counter=:gtdb_family_counter=:gtdb_genus_counter=:gtdb_order_counter=:gtdb_phylum_counter=:gtdb_species_counter=:heptad_counter=MCP-40H--5:lbd_counter=:length_avg=151.4:length_max=153.0:length_min=145.0:length_std=3.5777087639996634:length_sum=757.0:mismatch_avg=0.0:mismatch_max=0.0:mismatch_min=0.0:mismatch_std=0.0:mismatch_sum=0.0:name=N414424:qcovhsp_avg=100.0:qcovhsp_max=100.0:qcovhsp_min=100.0:qcovhsp_std=0.0:qcovhsp_sum=500.0:qend_avg=151.4:qend_max=153.0:qend_min=145.0:qend_std=3.5777087639996634:qend_sum=757.0:qstart_avg=1.0:qstart_max=1.0:qstart_min=1.0:qstart_std=0.0:qstart_sum=5.0:ref_name_counter=RS_GCF_000412675.1_protein.faa_NC_021505.1_630@PF00015_full_PFAM.461.626--5:scovhsp_avg=91.74000000000001:scovhsp_max=92.7:scovhsp_min=87.9:scovhsp_std=2.146625258399797:scovhsp_sum=458.70000000000005:send_avg=157.0:send_max=157.0:send_min=157.0:send_std=0.0:send_sum=785.0:sstart_avg=6.6:sstart_max=13.0:sstart_min=5.0:sstart_std=3.5777087639996634:sstart_sum=33.0])0.186:5e-09[&&NHX:Sample_counter=rhiztom1--4||rhiztom2--1:Type_counter=GTDB--1||capture--5:besthit_avg=100.0:besthit_max=100.0:besthit_min=100.0:besthit_std=0.0:besthit_sum=500.0:bitscore_avg=267.8:bitscore_max=271.0:bitscore_min=255.0:bitscore_std=7.155417527999327:bitscore_sum=1339.0:capture_class_counter=c__Gammaproteobacteria--5:capture_domain_counter=d__Bacteria--5:capture_family_counter=f__Pseudomonadaceae--5:capture_genus_counter=g__Pseudomonas_E--5:capture_order_counter=o__Pseudomonadales--5:capture_phylum_counter=p__Proteobacteria--5:capture_species_counter=s__Pseudomonas_E putida--5:evalue_avg=6.22001368e-89:evalue_max=3.11e-88:evalue_min=1.71e-94:evalue_std=1.3908335172696212e-88:evalue_sum=3.11000684e-88:gapopen_avg=0.0:gapopen_max=0.0:gapopen_min=0.0:gapopen_std=0.0:gapopen_sum=0.0:gtdb_class_counter=c__Gammaproteobacteria--1:gtdb_domain_counter=d__Bacteria--1:gtdb_family_counter=f__Pseudomonadaceae--1:gtdb_genus_counter=g__Pseudomonas_E--1:gtdb_order_counter=o__Pseudomonadales--1:gtdb_phylum_counter=p__Proteobacteria--1:gtdb_species_counter=s__Pseudomonas_E putida--1:heptad_counter=MCP-40H--6:lbd_counter=:lca_tree=s__Pseudomonas_E putida:length_avg=151.4:length_max=153.0:length_min=145.0:length_std=3.5777087639996634:length_sum=757.0:mismatch_avg=0.0:mismatch_max=0.0:mismatch_min=0.0:mismatch_std=0.0:mismatch_sum=0.0:name=N414425:qcovhsp_avg=100.0:qcovhsp_max=100.0:qcovhsp_min=100.0:qcovhsp_std=0.0:qcovhsp_sum=500.0:qend_avg=151.4:qend_max=153.0:qend_min=145.0:qend_std=3.5777087639996634:qend_sum=757.0:qstart_avg=1.0:qstart_max=1.0:qstart_min=1.0:qstart_std=0.0:qstart_sum=5.0:ref_name_counter=RS_GCF_000412675.1_protein.faa_NC_021505.1_630@PF00015_full_PFAM.461.626--5:scovhsp_avg=91.74000000000001:scovhsp_max=92.7:scovhsp_min=87.9:scovhsp_std=2.146625258399797:scovhsp_sum=458.70000000000005:send_avg=157.0:send_max=157.0:send_min=157.0:send_std=0.0:send_sum=785.0:sstart_avg=6.6:sstart_max=13.0:sstart_min=5.0:sstart_std=3.5777087639996634:sstart_sum=33.0],RS_GCF_002356095.1_protein.faa_NZ_AP015029.1_655@PF00015_full_PFAM.461.626:0.00486861[&&NHX:Type=GTDB:gtdb_class=c__Gammaproteobacteria:gtdb_domain=d__Bacteria:gtdb_family=f__Pseudomonadaceae:gtdb_genus=g__Pseudomonas_E:gtdb_order=o__Pseudomonadales:gtdb_phylum=p__Proteobacteria:gtdb_species=s__Pseudomonas_E putida_H:heptad=MCP-40H:species=d__Bacteria_p__Proteobacteria_c__Gammaproteobacteria_o__Pseudomonadales_f__Pseudomonadaceae_g__Pseudomonas_E_s__Pseudomonas_E putida_H])0:5e-09[&&NHX:Sample_counter=rhiztom1--4||rhiztom2--1:Type_counter=GTDB--2||capture--5:besthit_avg=100.0:besthit_max=100.0:besthit_min=100.0:besthit_std=0.0:besthit_sum=500.0:bitscore_avg=267.8:bitscore_max=271.0:bitscore_min=255.0:bitscore_std=7.155417527999327:bitscore_sum=1339.0:capture_class_counter=c__Gammaproteobacteria--5:capture_domain_counter=d__Bacteria--5:capture_family_counter=f__Pseudomonadaceae--5:capture_genus_counter=g__Pseudomonas_E--5:capture_order_counter=o__Pseudomonadales--5:capture_phylum_counter=p__Proteobacteria--5:capture_species_counter=s__Pseudomonas_E putida--5:evalue_avg=6.22001368e-89:evalue_max=3.11e-88:evalue_min=1.71e-94:evalue_std=1.3908335172696212e-88:evalue_sum=3.11000684e-88:gapopen_avg=0.0:gapopen_max=0.0:gapopen_min=0.0:gapopen_std=0.0:gapopen_sum=0.0:gtdb_class_counter=c__Gammaproteobacteria--2:gtdb_domain_counter=d__Bacteria--2:gtdb_family_counter=f__Pseudomonadaceae--2:gtdb_genus_counter=g__Pseudomonas_E--2:gtdb_order_counter=o__Pseudomonadales--2:gtdb_phylum_counter=p__Proteobacteria--2:gtdb_species_counter=s__Pseudomonas_E putida--1||s__Pseudomonas_E putida_H--1:heptad_counter=MCP-40H--7:lbd_counter=:lca_tree=g__Pseudomonas_E:length_avg=151.4:length_max=153.0:length_min=145.0:length_std=3.5777087639996634:length_sum=757.0:mismatch_avg=0.0:mismatch_max=0.0:mismatch_min=0.0:mismatch_std=0.0:mismatch_sum=0.0:name=N414427:qcovhsp_avg=100.0:qcovhsp_max=100.0:qcovhsp_min=100.0:qcovhsp_std=0.0:qcovhsp_sum=500.0:qend_avg=151.4:qend_max=153.0:qend_min=145.0:qend_std=3.5777087639996634:qend_sum=757.0:qstart_avg=1.0:qstart_max=1.0:qstart_min=1.0:qstart_std=0.0:qstart_sum=5.0:ref_name_counter=RS_GCF_000412675.1_protein.faa_NC_021505.1_630@PF00015_full_PFAM.461.626--5:scovhsp_avg=91.74000000000001:scovhsp_max=92.7:scovhsp_min=87.9:scovhsp_std=2.146625258399797:scovhsp_sum=458.70000000000005:send_avg=157.0:send_max=157.0:send_min=157.0:send_std=0.0:send_sum=785.0:sstart_avg=6.6:sstart_max=13.0:sstart_min=5.0:sstart_std=3.5777087639996634:sstart_sum=33.0])0.916:0.00969287[&&NHX:Sample_counter=rhizpot3--1||rhiztom1--4||rhiztom2--1:Type_counter=GTDB--2||capture--6:besthit_avg=99.66666666666667:besthit_max=100.0:besthit_min=98.0:besthit_std=0.816496580927726:besthit_sum=598.0:bitscore_avg=265.5:bitscore_max=271.0:bitscore_min=254.0:bitscore_std=8.526429498916883:bitscore_sum=1593.0:capture_class_counter=c__Gammaproteobacteria--6:capture_domain_counter=d__Bacteria--6:capture_family_counter=f__Pseudomonadaceae--6:capture_genus_counter=g__Pseudomonas_E--6:capture_order_counter=o__Pseudomonadales--6:capture_phylum_counter=p__Proteobacteria--6:capture_species_counter=s__Pseudomonas_E putida--6:evalue_avg=2.131667806666667e-88:evalue_max=9.68e-88:evalue_min=1.71e-94:evalue_std=3.9015497990449186e-88:evalue_sum=1.2790006840000001e-87:gapopen_avg=0.0:gapopen_max=0.0:gapopen_min=0.0:gapopen_std=0.0:gapopen_sum=0.0:gtdb_class_counter=c__Gammaproteobacteria--2:gtdb_domain_counter=d__Bacteria--2:gtdb_family_counter=f__Pseudomonadaceae--2:gtdb_genus_counter=g__Pseudomonas_E--2:gtdb_order_counter=o__Pseudomonadales--2:gtdb_phylum_counter=p__Proteobacteria--2:gtdb_species_counter=s__Pseudomonas_E putida--1||s__Pseudomonas_E putida_H--1:heptad_counter=MCP-40H--8:lbd_counter=:lca_tree=g__Pseudomonas_E:length_avg=150.66666666666666:length_max=153.0:length_min=145.0:length_std=3.669695718539436:length_sum=904.0:mismatch_avg=0.5:mismatch_max=3.0:mismatch_min=0.0:mismatch_std=1.224744871391589:mismatch_sum=3.0:name=N414428:qcovhsp_avg=100.0:qcovhsp_max=100.0:qcovhsp_min=100.0:qcovhsp_std=0.0:qcovhsp_sum=600.0:qend_avg=150.66666666666666:qend_max=153.0:qend_min=145.0:qend_std=3.669695718539436:qend_sum=904.0:qstart_avg=1.0:qstart_max=1.0:qstart_min=1.0:qstart_std=0.0:qstart_sum=6.0:ref_name_counter=RS_GCF_000412675.1_protein.faa_NC_021505.1_630@PF00015_full_PFAM.461.626--6:scovhsp_avg=91.3:scovhsp_max=92.7:scovhsp_min=87.9:scovhsp_std=2.2018174311236622:scovhsp_sum=547.8:send_avg=157.0:send_max=157.0:send_min=157.0:send_std=0.0:send_sum=942.0:sstart_avg=7.333333333333333:sstart_max=13.0:sstart_min=5.0:sstart_std=3.669695718539436:sstart_sum=44.0],((bf937cb9-0276-42c4-b894-ec24a07225f3_5@MCPsignal.103.256:0.00547478[&&NHX:Sample=rhiztom3:Type=capture:besthit=98.0:bitscore=265.0:capture_class=c__Gammaproteobacteria:capture_domain=d__Bacteria:capture_family=f__Pseudomonadaceae:capture_genus=g__Pseudomonas_E:capture_order=o__Pseudomonadales:capture_phylum=p__Proteobacteria:capture_species=s__Pseudomonas_E asiatica:evalue=4.39e-92:gapopen=0.0:heptad=MCP-40H:length=153.0:mismatch=3.0:qcovhsp=100.0:qend=153.0:qstart=1.0:ref_name=RS_GCF_000730605.1_protein.faa_NZ_BBIS01000024.1_54@PF00015_full_PFAM.461.624:scovhsp=93.9:send=157.0:sstart=5.0],RS_GCF_000425785.1_protein.faa_NZ_AUEC01000028.1_45@PF00015_full_PFAM.464.625:0.036813[&&NHX:Type=GTDB:gtdb_class=c__Gammaproteobacteria:gtdb_domain=d__Bacteria:gtdb_family=f__Pseudomonadaceae:gtdb_genus=g__Pseudomonas_E:gtdb_order=o__Pseudomonadales:gtdb_phylum=p__Proteobacteria:gtdb_species=s__Pseudomonas_E taiwanensis:heptad=MCP-40H:species=d__Bacteria_p__Proteobacteria_c__Gammaproteobacteria_o__Pseudomonadales_f__Pseudomonadaceae_g__Pseudomonas_E_s__Pseudomonas_E taiwanensis])0.772:0.00499144[&&NHX:Sample_counter=rhiztom3--1:Type_counter=GTDB--1||capture--1:besthit_avg=98.0:besthit_max=98.0:besthit_min=98.0:besthit_std=0:besthit_sum=98.0:bitscore_avg=265.0:bitscore_max=265.0:bitscore_min=265.0:bitscore_std=0:bitscore_sum=265.0:capture_class_counter=c__Gammaproteobacteria--1:capture_domain_counter=d__Bacteria--1:capture_family_counter=f__Pseudomonadaceae--1:capture_genus_counter=g__Pseudomonas_E--1:capture_order_counter=o__Pseudomonadales--1:capture_phylum_counter=p__Proteobacteria--1:capture_species_counter=s__Pseudomonas_E asiatica--1:evalue_avg=4.39e-92:evalue_max=4.39e-92:evalue_min=4.39e-92:evalue_std=0:evalue_sum=4.39e-92:gapopen_avg=0.0:gapopen_max=0.0:gapopen_min=0.0:gapopen_std=0:gapopen_sum=0.0:gtdb_class_counter=c__Gammaproteobacteria--1:gtdb_domain_counter=d__Bacteria--1:gtdb_family_counter=f__Pseudomonadaceae--1:gtdb_genus_counter=g__Pseudomonas_E--1:gtdb_order_counter=o__Pseudomonadales--1:gtdb_phylum_counter=p__Proteobacteria--1:gtdb_species_counter=s__Pseudomonas_E taiwanensis--1:heptad_counter=MCP-40H--2:lbd_counter=:lca_tree=s__Pseudomonas_E taiwanensis:length_avg=153.0:length_max=153.0:length_min=153.0:length_std=0:length_sum=153.0:mismatch_avg=3.0:mismatch_max=3.0:mismatch_min=3.0:mismatch_std=0:mismatch_sum=3.0:name=N414431:qcovhsp_avg=100.0:qcovhsp_max=100.0:qcovhsp_min=100.0:qcovhsp_std=0:qcovhsp_sum=100.0:qend_avg=153.0:qend_max=153.0:qend_min=153.0:qend_std=0:qend_sum=153.0:qstart_avg=1.0:qstart_max=1.0:qstart_min=1.0:qstart_std=0:qstart_sum=1.0:ref_name_counter=RS_GCF_000730605.1_protein.faa_NZ_BBIS01000024.1_54@PF00015_full_PFAM.461.624--1:scovhsp_avg=93.9:scovhsp_max=93.9:scovhsp_min=93.9:scovhsp_std=0:scovhsp_sum=93.9:send_avg=157.0:send_max=157.0:send_min=157.0:send_std=0:send_sum=157.0:sstart_avg=5.0:sstart_max=5.0:sstart_min=5.0:sstart_std=0:sstart_sum=5.0],0dbe0279-e23e-45f6-b53e-cc64b2d4ac78_4@MCPsignal.284.394:0.00703087[&&NHX:Sample=rhiztom3:Type=capture:besthit=99.1:bitscore=194.0:capture_class=c__Desulfobulbia:capture_domain=d__Bacteria:capture_family=f__Desulfurivibrionaceae:capture_genus=g__UBA2262:capture_order=o__Desulfobulbales:capture_phylum=p__Desulfobacterota:capture_species=s__UBA2262 sp003517965:evalue=1.17e-64:gapopen=0.0:heptad=MCP-40H:length=110.0:mismatch=1.0:qcovhsp=100.0:qend=110.0:qstart=1.0:ref_name=RS_GCF_000730605.1_protein.faa_NZ_BBIS01000024.1_54@PF00015_full_PFAM.461.624:scovhsp=67.5:send=157.0:sstart=48.0])0:5e-09[&&NHX:Sample_counter=rhiztom3--2:Type_counter=GTDB--1||capture--2:besthit_avg=98.55:besthit_max=99.1:besthit_min=98.0:besthit_std=0.7778174593051983:besthit_sum=197.1:bitscore_avg=229.5:bitscore_max=265.0:bitscore_min=194.0:bitscore_std=50.204581464244875:bitscore_sum=459.0:capture_class_counter=c__Desulfobulbia--1||c__Gammaproteobacteria--1:capture_domain_counter=d__Bacteria--2:capture_family_counter=f__Desulfurivibrionaceae--1||f__Pseudomonadaceae--1:capture_genus_counter=g__Pseudomonas_E--1||g__UBA2262--1:capture_order_counter=o__Desulfobulbales--1||o__Pseudomonadales--1:capture_phylum_counter=p__Desulfobacterota--1||p__Proteobacteria--1:capture_species_counter=s__Pseudomonas_E asiatica--1||s__UBA2262 sp003517965--1:evalue_avg=5.85e-65:evalue_max=1.17e-64:evalue_min=4.39e-92:evalue_std=8.273149339882606e-65:evalue_sum=1.17e-64:gapopen_avg=0.0:gapopen_max=0.0:gapopen_min=0.0:gapopen_std=0.0:gapopen_sum=0.0:gtdb_class_counter=c__Gammaproteobacteria--1:gtdb_domain_counter=d__Bacteria--1:gtdb_family_counter=f__Pseudomonadaceae--1:gtdb_genus_counter=g__Pseudomonas_E--1:gtdb_order_counter=o__Pseudomonadales--1:gtdb_phylum_counter=p__Proteobacteria--1:gtdb_species_counter=s__Pseudomonas_E taiwanensis--1:heptad_counter=MCP-40H--3:lbd_counter=:lca_tree=s__Pseudomonas_E taiwanensis:length_avg=131.5:length_max=153.0:length_min=110.0:length_std=30.405591591021544:length_sum=263.0:mismatch_avg=2.0:mismatch_max=3.0:mismatch_min=1.0:mismatch_std=1.4142135623730951:mismatch_sum=4.0:name=N414433:qcovhsp_avg=100.0:qcovhsp_max=100.0:qcovhsp_min=100.0:qcovhsp_std=0.0:qcovhsp_sum=200.0:qend_avg=131.5:qend_max=153.0:qend_min=110.0:qend_std=30.405591591021544:qend_sum=263.0:qstart_avg=1.0:qstart_max=1.0:qstart_min=1.0:qstart_std=0.0:qstart_sum=2.0:ref_name_counter=RS_GCF_000730605.1_protein.faa_NZ_BBIS01000024.1_54@PF00015_full_PFAM.461.624--2:scovhsp_avg=80.7:scovhsp_max=93.9:scovhsp_min=67.5:scovhsp_std=18.667619023324857:scovhsp_sum=161.4:send_avg=157.0:send_max=157.0:send_min=157.0:send_std=0.0:send_sum=314.0:sstart_avg=26.5:sstart_max=48.0:sstart_min=5.0:sstart_std=30.405591591021544:sstart_sum=53.0])0:5e-09[&&NHX:Sample_counter=rhizpot3--1||rhiztom1--4||rhiztom2--1||rhiztom3--2:Type_counter=GTDB--3||capture--8:besthit_avg=99.3875:besthit_max=100.0:besthit_min=98.0:besthit_std=0.9109453488390119:besthit_sum=795.1:bitscore_avg=256.5:bitscore_max=271.0:bitscore_min=194.0:bitscore_std=26.26241203153826:bitscore_sum=2052.0:capture_class_counter=c__Desulfobulbia--1||c__Gammaproteobacteria--7:capture_domain_counter=d__Bacteria--8:capture_family_counter=f__Desulfurivibrionaceae--1||f__Pseudomonadaceae--7:capture_genus_counter=g__Pseudomonas_E--7||g__UBA2262--1:capture_order_counter=o__Desulfobulbales--1||o__Pseudomonadales--7:capture_phylum_counter=p__Desulfobacterota--1||p__Proteobacteria--7:capture_species_counter=s__Pseudomonas_E asiatica--1||s__Pseudomonas_E putida--6||s__UBA2262 sp003517965--1:evalue_avg=1.4625e-65:evalue_max=1.17e-64:evalue_min=1.71e-94:evalue_std=4.136574669941303e-65:evalue_sum=1.17e-64:gapopen_avg=0.0:gapopen_max=0.0:gapopen_min=0.0:gapopen_std=0.0:gapopen_sum=0.0:gtdb_class_counter=c__Gammaproteobacteria--3:gtdb_domain_counter=d__Bacteria--3:gtdb_family_counter=f__Pseudomonadaceae--3:gtdb_genus_counter=g__Pseudomonas_E--3:gtdb_order_counter=o__Pseudomonadales--3:gtdb_phylum_counter=p__Proteobacteria--3:gtdb_species_counter=s__Pseudomonas_E putida--1||s__Pseudomonas_E putida_H--1||s__Pseudomonas_E taiwanensis--1:heptad_counter=MCP-40H--11:lbd_counter=:lca_tree=g__Pseudomonas_E:length_avg=145.875:length_max=153.0:length_min=110.0:length_std=14.846235694131838:length_sum=1167.0:mismatch_avg=0.875:mismatch_max=3.0:mismatch_min=0.0:mismatch_std=1.3562026818605375:mismatch_sum=7.0:name=N414434:qcovhsp_avg=100.0:qcovhsp_max=100.0:qcovhsp_min=100.0:qcovhsp_std=0.0:qcovhsp_sum=800.0:qend_avg=145.875:qend_max=153.0:qend_min=110.0:qend_std=14.846235694131838:qend_sum=1167.0:qstart_avg=1.0:qstart_max=1.0:qstart_min=1.0:qstart_std=0.0:qstart_sum=8.0:ref_name_counter=RS_GCF_000412675.1_protein.faa_NC_021505.1_630@PF00015_full_PFAM.461.626--6||RS_GCF_000730605.1_protein.faa_NZ_BBIS01000024.1_54@PF00015_full_PFAM.461.624--2:scovhsp_avg=88.65:scovhsp_max=93.9:scovhsp_min=67.5:scovhsp_std=8.793341636878278:scovhsp_sum=709.2:send_avg=157.0:send_max=157.0:send_min=157.0:send_std=0.0:send_sum=1256.0:sstart_avg=12.125:sstart_max=48.0:sstart_min=5.0:sstart_std=14.846235694131838:sstart_sum=97.0])0.765:0.00446045[&&NHX:Sample_counter=rhizpot3--1||rhiztom1--21||rhiztom2--7||rhiztom3--17:Type_counter=GTDB--19||capture--46:besthit_avg=99.30666666666664:besthit_max=100.0:besthit_min=96.5:besthit_std=1.0745823713086275:besthit_sum=4468.799999999999:bitscore_avg=228.48888888888888:bitscore_max=273.0:bitscore_min=167.0:bitscore_std=37.49219447384544:bitscore_sum=10282.0:capture_class_counter=c__Alphaproteobacteria--1||c__Clostridia--1||c__Desulfobulbia--4||c__Gammaproteobacteria--40:capture_domain_counter=d__Bacteria--46:capture_family_counter=f__Desulfurivibrionaceae--4||f__Lachnospiraceae--1||f__Pseudomonadaceae--40||f__UBA6156--1:capture_genus_counter=g__Pseudomonas_E--40||g__SURF-16--1||g__UBA2262--3||g__UBA3402--1||g__UBA6156--1:capture_order_counter=o__Desulfobulbales--4||o__Lachnospirales--1||o__Pseudomonadales--40||o__UBA1280--1:capture_phylum_counter=p__Desulfobacterota--4||p__Firmicutes_A--1||p__Proteobacteria--41:capture_species_counter=s__Pseudomonas_E asiatica--9||s__Pseudomonas_E cyclaminis--2||s__Pseudomonas_E hunanensis--14||s__Pseudomonas_E monteilii--1||s__Pseudomonas_E protegens_B--2||s__Pseudomonas_E putida--10||s__Pseudomonas_E putida_H--1||s__Pseudomonas_E sp000955815--1||s__SURF-16 sp018816555--1||s__UBA2262 sp003517965--3||s__UBA3402 sp910585645--1||s__UBA6156 sp003241595--1:evalue_avg=1.115771943532101e-55:evalue_max=2.87e-54:evalue_min=2.88e-95:evalue_std=5.287028348891288e-55:evalue_sum=5.0209737458944545e-54:gapopen_avg=0.044444444444444446:gapopen_max=1.0:gapopen_min=0.0:gapopen_std=0.2084090771399927:gapopen_sum=2.0:gtdb_class_counter=c__Gammaproteobacteria--19:gtdb_domain_counter=d__Bacteria--19:gtdb_family_counter=f__Pseudomonadaceae--19:gtdb_genus_counter=g__Pseudomonas_E--19:gtdb_order_counter=o__Pseudomonadales--19:gtdb_phylum_counter=p__Proteobacteria--19:gtdb_species_counter=s__Pseudomonas_E asiatica--1||s__Pseudomonas_E inefficax--1||s__Pseudomonas_E monteilii--1||s__Pseudomonas_E pudica--1||s__Pseudomonas_E putida--1||s__Pseudomonas_E putida_H--1||s__Pseudomonas_E putida_P--1||s__Pseudomonas_E putida_Q--1||s__Pseudomonas_E putida_R--1||s__Pseudomonas_E sp000935045--1||s__Pseudomonas_E sp001422615--1||s__Pseudomonas_E sp001642705--1||s__Pseudomonas_E sp002113165--1||s__Pseudomonas_E sp002165135--1||s__Pseudomonas_E sp003205205--1||s__Pseudomonas_E sp003331055--1||s__Pseudomonas_E sp013179515--1||s__Pseudomonas_E sp016658545--1||s__Pseudomonas_E taiwanensis--1:heptad_counter=MCP-40H--65:lbd_counter=:lca_tree=g__Pseudomonas_E:length_avg=130.77777777777777:length_max=154.0:length_min=94.0:length_std=21.21629829002489:length_sum=5885.0:mismatch_avg=0.8666666666666667:mismatch_max=5.0:mismatch_min=0.0:mismatch_std=1.391532836969231:mismatch_sum=39.0:name=N414435:qcovhsp_avg=99.68222222222222:qcovhsp_max=100.0:qcovhsp_min=95.9:qcovhsp_std=0.8736779334017379:qcovhsp_sum=4485.7:qend_avg=130.93333333333334:qend_max=154.0:qend_min=95.0:qend_std=21.1137611308575:qend_sum=5892.0:qstart_avg=1.1777777777777778:qstart_max=5.0:qstart_min=1.0:qstart_std=0.6497862896539309:qstart_sum=53.0:ref_name_counter=RS_GCF_000412675.1_protein.faa_NC_021505.1_630@PF00015_full_PFAM.461.626--11||RS_GCF_000730605.1_protein.faa_NZ_BBIS01000024.1_54@PF00015_full_PFAM.461.624--31||RS_GCF_002356095.1_protein.faa_NZ_AP015029.1_655@PF00015_full_PFAM.461.626--1||RS_GCF_014269185.2_protein.faa_NZ_JABWRZ020000002.1_676@PF00015_full_PFAM.463.621--2:scovhsp_avg=80.04:scovhsp_max=94.5:scovhsp_min=57.0:scovhsp_std=12.767597481693475:scovhsp_sum=3601.8:send_avg=145.64444444444445:send_max=158.0:send_min=105.0:send_std=17.591521144051647:send_sum=6554.0:sstart_avg=15.88888888888889:sstart_max=64.0:sstart_min=1.0:sstart_std=18.084677369407384:sstart_sum=715.0])0.934:0.0133896[&&NHX:Sample_counter=rhizpot3--1||rhiztom1--23||rhiztom2--7||rhiztom3--17:Type_counter=GTDB--20||capture--48:besthit_avg=99.33617021276596:besthit_max=100.0:besthit_min=96.5:besthit_std=1.0604399275597831:besthit_sum=4668.8:bitscore_avg=228.04255319148936:bitscore_max=273.0:bitscore_min=167.0:bitscore_std=36.86341266539901:bitscore_sum=10718.0:capture_class_counter=c__Alphaproteobacteria--1||c__Clostridia--1||c__Desulfobulbia--4||c__Gammaproteobacteria--42:capture_domain_counter=d__Bacteria--48:capture_family_counter=f__Desulfurivibrionaceae--4||f__Lachnospiraceae--1||f__Pseudomonadaceae--42||f__UBA6156--1:capture_genus_counter=g__Pseudomonas_E--42||g__SURF-16--1||g__UBA2262--3||g__UBA3402--1||g__UBA6156--1:capture_order_counter=o__Desulfobulbales--4||o__Lachnospirales--1||o__Pseudomonadales--42||o__UBA1280--1:capture_phylum_counter=p__Desulfobacterota--4||p__Firmicutes_A--1||p__Proteobacteria--43:capture_species_counter=s__Pseudomonas_E asiatica--9||s__Pseudomonas_E cyclaminis--2||s__Pseudomonas_E hunanensis--16||s__Pseudomonas_E monteilii--1||s__Pseudomonas_E protegens_B--2||s__Pseudomonas_E putida--10||s__Pseudomonas_E putida_H--1||s__Pseudomonas_E sp000955815--1||s__SURF-16 sp018816555--1||s__UBA2262 sp003517965--3||s__UBA3402 sp910585645--1||s__UBA6156 sp003241595--1:evalue_avg=1.0682922863605343e-55:evalue_max=2.87e-54:evalue_min=2.88e-95:evalue_std=5.17582458595047e-55:evalue_sum=5.020973745894511e-54:gapopen_avg=0.0425531914893617:gapopen_max=1.0:gapopen_min=0.0:gapopen_std=0.2040297088885788:gapopen_sum=2.0:gtdb_class_counter=c__Gammaproteobacteria--20:gtdb_domain_counter=d__Bacteria--20:gtdb_family_counter=f__Pseudomonadaceae--20:gtdb_genus_counter=g__Pseudomonas_E--20:gtdb_order_counter=o__Pseudomonadales--20:gtdb_phylum_counter=p__Proteobacteria--20:gtdb_species_counter=s__Pseudomonas_E asiatica--1||s__Pseudomonas_E hunanensis--1||s__Pseudomonas_E inefficax--1||s__Pseudomonas_E monteilii--1||s__Pseudomonas_E pudica--1||s__Pseudomonas_E putida--1||s__Pseudomonas_E putida_H--1||s__Pseudomonas_E putida_P--1||s__Pseudomonas_E putida_Q--1||s__Pseudomonas_E putida_R--1||s__Pseudomonas_E sp000935045--1||s__Pseudomonas_E sp001422615--1||s__Pseudomonas_E sp001642705--1||s__Pseudomonas_E sp002113165--1||s__Pseudomonas_E sp002165135--1||s__Pseudomonas_E sp003205205--1||s__Pseudomonas_E sp003331055--1||s__Pseudomonas_E sp013179515--1||s__Pseudomonas_E sp016658545--1||s__Pseudomonas_E taiwanensis--1:heptad_counter=MCP-40H--68:lbd_counter=:lca_tree=g__Pseudomonas_E:length_avg=130.5531914893617:length_max=154.0:length_min=94.0:length_std=20.8533268231467:length_sum=6136.0:mismatch_avg=0.8297872340425532:mismatch_max=5.0:mismatch_min=0.0:mismatch_std=1.37238524405298:mismatch_sum=39.0:name=N414436:qcovhsp_avg=99.69574468085108:qcovhsp_max=100.0:qcovhsp_min=95.9:qcovhsp_std=0.8569301749263782:qcovhsp_sum=4685.700000000001:qend_avg=130.70212765957447:qend_max=154.0:qend_min=95.0:qend_std=20.755214005597036:qend_sum=6143.0:qstart_avg=1.1702127659574468:qstart_max=5.0:qstart_min=1.0:qstart_std=0.636537813903573:qstart_sum=55.0:ref_name_counter=RS_GCF_000412675.1_protein.faa_NC_021505.1_630@PF00015_full_PFAM.461.626--11||RS_GCF_000730605.1_protein.faa_NZ_BBIS01000024.1_54@PF00015_full_PFAM.461.624--31||RS_GCF_002356095.1_protein.faa_NZ_AP015029.1_655@PF00015_full_PFAM.461.626--1||RS_GCF_003671955.1_protein.faa_NZ_CP022561.1_557@PF00015_full_PFAM.459.626--2||RS_GCF_014269185.2_protein.faa_NZ_JABWRZ020000002.1_676@PF00015_full_PFAM.463.621--2:scovhsp_avg=79.83191489361703:scovhsp_max=94.5:scovhsp_min=57.0:scovhsp_std=12.570931036444128:scovhsp_sum=3752.1000000000004:send_avg=145.04255319148936:send_max=158.0:send_min=105.0:send_std=17.535005296001618:send_sum=6817.0:sstart_avg=15.51063829787234:sstart_max=64.0:sstart_min=1.0:sstart_std=17.7799011348862:sstart_sum=729.0])0:5e-09[&&NHX:Sample_counter=rhizpot3--1||rhiztom1--23||rhiztom2--7||rhiztom3--17:Type_counter=GTDB--21||capture--48:besthit_avg=99.33617021276596:besthit_max=100.0:besthit_min=96.5:besthit_std=1.0604399275597831:besthit_sum=4668.8:bitscore_avg=228.04255319148936:bitscore_max=273.0:bitscore_min=167.0:bitscore_std=36.86341266539901:bitscore_sum=10718.0:capture_class_counter=c__Alphaproteobacteria--1||c__Clostridia--1||c__Desulfobulbia--4||c__Gammaproteobacteria--42:capture_domain_counter=d__Bacteria--48:capture_family_counter=f__Desulfurivibrionaceae--4||f__Lachnospiraceae--1||f__Pseudomonadaceae--42||f__UBA6156--1:capture_genus_counter=g__Pseudomonas_E--42||g__SURF-16--1||g__UBA2262--3||g__UBA3402--1||g__UBA6156--1:capture_order_counter=o__Desulfobulbales--4||o__Lachnospirales--1||o__Pseudomonadales--42||o__UBA1280--1:capture_phylum_counter=p__Desulfobacterota--4||p__Firmicutes_A--1||p__Proteobacteria--43:capture_species_counter=s__Pseudomonas_E asiatica--9||s__Pseudomonas_E cyclaminis--2||s__Pseudomonas_E hunanensis--16||s__Pseudomonas_E monteilii--1||s__Pseudomonas_E protegens_B--2||s__Pseudomonas_E putida--10||s__Pseudomonas_E putida_H--1||s__Pseudomonas_E sp000955815--1||s__SURF-16 sp018816555--1||s__UBA2262 sp003517965--3||s__UBA3402 sp910585645--1||s__UBA6156 sp003241595--1:evalue_avg=1.0682922863605343e-55:evalue_max=2.87e-54:evalue_min=2.88e-95:evalue_std=5.17582458595047e-55:evalue_sum=5.020973745894511e-54:gapopen_avg=0.0425531914893617:gapopen_max=1.0:gapopen_min=0.0:gapopen_std=0.2040297088885788:gapopen_sum=2.0:gtdb_class_counter=c__Gammaproteobacteria--21:gtdb_domain_counter=d__Bacteria--21:gtdb_family_counter=f__Pseudomonadaceae--21:gtdb_genus_counter=g__Pseudomonas_E--21:gtdb_order_counter=o__Pseudomonadales--21:gtdb_phylum_counter=p__Proteobacteria--21:gtdb_species_counter=s__Pseudomonas_E asiatica--1||s__Pseudomonas_E hunanensis--1||s__Pseudomonas_E inefficax--1||s__Pseudomonas_E monteilii--1||s__Pseudomonas_E pudica--1||s__Pseudomonas_E putida--1||s__Pseudomonas_E putida_H--1||s__Pseudomonas_E putida_P--1||s__Pseudomonas_E putida_Q--1||s__Pseudomonas_E putida_R--1||s__Pseudomonas_E sp000935045--1||s__Pseudomonas_E sp001422615--1||s__Pseudomonas_E sp001642705--1||s__Pseudomonas_E sp002113165--1||s__Pseudomonas_E sp002165135--1||s__Pseudomonas_E sp002386445--1||s__Pseudomonas_E sp003205205--1||s__Pseudomonas_E sp003331055--1||s__Pseudomonas_E sp013179515--1||s__Pseudomonas_E sp016658545--1||s__Pseudomonas_E taiwanensis--1:heptad_counter=MCP-40H--69:lbd_counter=:lca_tree=g__Pseudomonas_E:length_avg=130.5531914893617:length_max=154.0:length_min=94.0:length_std=20.8533268231467:length_sum=6136.0:mismatch_avg=0.8297872340425532:mismatch_max=5.0:mismatch_min=0.0:mismatch_std=1.37238524405298:mismatch_sum=39.0:name=N414437:qcovhsp_avg=99.69574468085108:qcovhsp_max=100.0:qcovhsp_min=95.9:qcovhsp_std=0.8569301749263782:qcovhsp_sum=4685.700000000001:qend_avg=130.70212765957447:qend_max=154.0:qend_min=95.0:qend_std=20.755214005597036:qend_sum=6143.0:qstart_avg=1.1702127659574468:qstart_max=5.0:qstart_min=1.0:qstart_std=0.636537813903573:qstart_sum=55.0:ref_name_counter=RS_GCF_000412675.1_protein.faa_NC_021505.1_630@PF00015_full_PFAM.461.626--11||RS_GCF_000730605.1_protein.faa_NZ_BBIS01000024.1_54@PF00015_full_PFAM.461.624--31||RS_GCF_002356095.1_protein.faa_NZ_AP015029.1_655@PF00015_full_PFAM.461.626--1||RS_GCF_003671955.1_protein.faa_NZ_CP022561.1_557@PF00015_full_PFAM.459.626--2||RS_GCF_014269185.2_protein.faa_NZ_JABWRZ020000002.1_676@PF00015_full_PFAM.463.621--2:scovhsp_avg=79.83191489361703:scovhsp_max=94.5:scovhsp_min=57.0:scovhsp_std=12.570931036444128:scovhsp_sum=3752.1000000000004:send_avg=145.04255319148936:send_max=158.0:send_min=105.0:send_std=17.535005296001618:send_sum=6817.0:sstart_avg=15.51063829787234:sstart_max=64.0:sstart_min=1.0:sstart_std=17.779901134886195:sstart_sum=729.0],RS_GCF_014269185.2_protein.faa_NZ_JABWRZ020000002.1_676@PF00015_full_PFAM.463.621:5e-09[&&NHX:Type=GTDB:gtdb_class=c__Gammaproteobacteria:gtdb_domain=d__Bacteria:gtdb_family=f__Pseudomonadaceae:gtdb_genus=g__Pseudomonas_E:gtdb_order=o__Pseudomonadales:gtdb_phylum=p__Proteobacteria:gtdb_species=s__Pseudomonas_E sp014269185:heptad=MCP-40H:species=d__Bacteria_p__Proteobacteria_c__Gammaproteobacteria_o__Pseudomonadales_f__Pseudomonadaceae_g__Pseudomonas_E_s__Pseudomonas_E sp014269185])0.804:0.00441734[&&NHX:Sample_counter=rhizpot3--1||rhiztom1--23||rhiztom2--7||rhiztom3--17:Type_counter=GTDB--22||capture--48:besthit_avg=99.33617021276596:besthit_max=100.0:besthit_min=96.5:besthit_std=1.0604399275597831:besthit_sum=4668.8:bitscore_avg=228.04255319148936:bitscore_max=273.0:bitscore_min=167.0:bitscore_std=36.86341266539901:bitscore_sum=10718.0:capture_class_counter=c__Alphaproteobacteria--1||c__Clostridia--1||c__Desulfobulbia--4||c__Gammaproteobacteria--42:capture_domain_counter=d__Bacteria--48:capture_family_counter=f__Desulfurivibrionaceae--4||f__Lachnospiraceae--1||f__Pseudomonadaceae--42||f__UBA6156--1:capture_genus_counter=g__Pseudomonas_E--42||g__SURF-16--1||g__UBA2262--3||g__UBA3402--1||g__UBA6156--1:capture_order_counter=o__Desulfobulbales--4||o__Lachnospirales--1||o__Pseudomonadales--42||o__UBA1280--1:capture_phylum_counter=p__Desulfobacterota--4||p__Firmicutes_A--1||p__Proteobacteria--43:capture_species_counter=s__Pseudomonas_E asiatica--9||s__Pseudomonas_E cyclaminis--2||s__Pseudomonas_E hunanensis--16||s__Pseudomonas_E monteilii--1||s__Pseudomonas_E protegens_B--2||s__Pseudomonas_E putida--10||s__Pseudomonas_E putida_H--1||s__Pseudomonas_E sp000955815--1||s__SURF-16 sp018816555--1||s__UBA2262 sp003517965--3||s__UBA3402 sp910585645--1||s__UBA6156 sp003241595--1:evalue_avg=1.0682922863605343e-55:evalue_max=2.87e-54:evalue_min=2.88e-95:evalue_std=5.17582458595047e-55:evalue_sum=5.020973745894511e-54:gapopen_avg=0.0425531914893617:gapopen_max=1.0:gapopen_min=0.0:gapopen_std=0.2040297088885788:gapopen_sum=2.0:gtdb_class_counter=c__Gammaproteobacteria--22:gtdb_domain_counter=d__Bacteria--22:gtdb_family_counter=f__Pseudomonadaceae--22:gtdb_genus_counter=g__Pseudomonas_E--22:gtdb_order_counter=o__Pseudomonadales--22:gtdb_phylum_counter=p__Proteobacteria--22:gtdb_species_counter=s__Pseudomonas_E asiatica--1||s__Pseudomonas_E hunanensis--1||s__Pseudomonas_E inefficax--1||s__Pseudomonas_E monteilii--1||s__Pseudomonas_E pudica--1||s__Pseudomonas_E putida--1||s__Pseudomonas_E putida_H--1||s__Pseudomonas_E putida_P--1||s__Pseudomonas_E putida_Q--1||s__Pseudomonas_E putida_R--1||s__Pseudomonas_E sp000935045--1||s__Pseudomonas_E sp001422615--1||s__Pseudomonas_E sp001642705--1||s__Pseudomonas_E sp002113165--1||s__Pseudomonas_E sp002165135--1||s__Pseudomonas_E sp002386445--1||s__Pseudomonas_E sp003205205--1||s__Pseudomonas_E sp003331055--1||s__Pseudomonas_E sp013179515--1||s__Pseudomonas_E sp014269185--1||s__Pseudomonas_E sp016658545--1||s__Pseudomonas_E taiwanensis--1:heptad_counter=MCP-40H--70:lbd_counter=:lca_tree=g__Pseudomonas_E:length_avg=130.5531914893617:length_max=154.0:length_min=94.0:length_std=20.8533268231467:length_sum=6136.0:mismatch_avg=0.8297872340425532:mismatch_max=5.0:mismatch_min=0.0:mismatch_std=1.37238524405298:mismatch_sum=39.0:name=N414439:qcovhsp_avg=99.69574468085108:qcovhsp_max=100.0:qcovhsp_min=95.9:qcovhsp_std=0.8569301749263782:qcovhsp_sum=4685.700000000001:qend_avg=130.70212765957447:qend_max=154.0:qend_min=95.0:qend_std=20.755214005597036:qend_sum=6143.0:qstart_avg=1.1702127659574468:qstart_max=5.0:qstart_min=1.0:qstart_std=0.636537813903573:qstart_sum=55.0:ref_name_counter=RS_GCF_000412675.1_protein.faa_NC_021505.1_630@PF00015_full_PFAM.461.626--11||RS_GCF_000730605.1_protein.faa_NZ_BBIS01000024.1_54@PF00015_full_PFAM.461.624--31||RS_GCF_002356095.1_protein.faa_NZ_AP015029.1_655@PF00015_full_PFAM.461.626--1||RS_GCF_003671955.1_protein.faa_NZ_CP022561.1_557@PF00015_full_PFAM.459.626--2||RS_GCF_014269185.2_protein.faa_NZ_JABWRZ020000002.1_676@PF00015_full_PFAM.463.621--2:scovhsp_avg=79.83191489361703:scovhsp_max=94.5:scovhsp_min=57.0:scovhsp_std=12.570931036444128:scovhsp_sum=3752.1000000000004:send_avg=145.04255319148936:send_max=158.0:send_min=105.0:send_std=17.535005296001618:send_sum=6817.0:sstart_avg=15.51063829787234:sstart_max=64.0:sstart_min=1.0:sstart_std=17.779901134886195:sstart_sum=729.0],RS_GCF_012975065.1_protein.faa_NZ_CP051857.1_582@PF00015_full_PFAM.463.625:0.00492676[&&NHX:Type=GTDB:gtdb_class=c__Gammaproteobacteria:gtdb_domain=d__Bacteria:gtdb_family=f__Pseudomonadaceae:gtdb_genus=g__Pseudomonas_E:gtdb_order=o__Pseudomonadales:gtdb_phylum=p__Proteobacteria:gtdb_species=s__Pseudomonas_E sp012975065:heptad=MCP-40H:species=d__Bacteria_p__Proteobacteria_c__Gammaproteobacteria_o__Pseudomonadales_f__Pseudomonadaceae_g__Pseudomonas_E_s__Pseudomonas_E sp012975065])0.771:0.00466879[&&NHX:Sample_counter=rhizpot3--1||rhiztom1--23||rhiztom2--7||rhiztom3--17:Type_counter=GTDB--23||capture--48:besthit_avg=99.33617021276596:besthit_max=100.0:besthit_min=96.5:besthit_std=1.0604399275597831:besthit_sum=4668.8:bitscore_avg=228.04255319148936:bitscore_max=273.0:bitscore_min=167.0:bitscore_std=36.86341266539901:bitscore_sum=10718.0:capture_class_counter=c__Alphaproteobacteria--1||c__Clostridia--1||c__Desulfobulbia--4||c__Gammaproteobacteria--42:capture_domain_counter=d__Bacteria--48:capture_family_counter=f__Desulfurivibrionaceae--4||f__Lachnospiraceae--1||f__Pseudomonadaceae--42||f__UBA6156--1:capture_genus_counter=g__Pseudomonas_E--42||g__SURF-16--1||g__UBA2262--3||g__UBA3402--1||g__UBA6156--1:capture_order_counter=o__Desulfobulbales--4||o__Lachnospirales--1||o__Pseudomonadales--42||o__UBA1280--1:capture_phylum_counter=p__Desulfobacterota--4||p__Firmicutes_A--1||p__Proteobacteria--43:capture_species_counter=s__Pseudomonas_E asiatica--9||s__Pseudomonas_E cyclaminis--2||s__Pseudomonas_E hunanensis--16||s__Pseudomonas_E monteilii--1||s__Pseudomonas_E protegens_B--2||s__Pseudomonas_E putida--10||s__Pseudomonas_E putida_H--1||s__Pseudomonas_E sp000955815--1||s__SURF-16 sp018816555--1||s__UBA2262 sp003517965--3||s__UBA3402 sp910585645--1||s__UBA6156 sp003241595--1:evalue_avg=1.0682922863605343e-55:evalue_max=2.87e-54:evalue_min=2.88e-95:evalue_std=5.17582458595047e-55:evalue_sum=5.020973745894511e-54:gapopen_avg=0.0425531914893617:gapopen_max=1.0:gapopen_min=0.0:gapopen_std=0.2040297088885788:gapopen_sum=2.0:gtdb_class_counter=c__Gammaproteobacteria--23:gtdb_domain_counter=d__Bacteria--23:gtdb_family_counter=f__Pseudomonadaceae--23:gtdb_genus_counter=g__Pseudomonas_E--23:gtdb_order_counter=o__Pseudomonadales--23:gtdb_phylum_counter=p__Proteobacteria--23:gtdb_species_counter=s__Pseudomonas_E asiatica--1||s__Pseudomonas_E hunanensis--1||s__Pseudomonas_E inefficax--1||s__Pseudomonas_E monteilii--1||s__Pseudomonas_E pudica--1||s__Pseudomonas_E putida--1||s__Pseudomonas_E putida_H--1||s__Pseudomonas_E putida_P--1||s__Pseudomonas_E putida_Q--1||s__Pseudomonas_E putida_R--1||s__Pseudomonas_E sp000935045--1||s__Pseudomonas_E sp001422615--1||s__Pseudomonas_E sp001642705--1||s__Pseudomonas_E sp002113165--1||s__Pseudomonas_E sp002165135--1||s__Pseudomonas_E sp002386445--1||s__Pseudomonas_E sp003205205--1||s__Pseudomonas_E sp003331055--1||s__Pseudomonas_E sp012975065--1||s__Pseudomonas_E sp013179515--1||s__Pseudomonas_E sp014269185--1||s__Pseudomonas_E sp016658545--1||s__Pseudomonas_E taiwanensis--1:heptad_counter=MCP-40H--71:lbd_counter=:lca_tree=g__Pseudomonas_E:length_avg=130.5531914893617:length_max=154.0:length_min=94.0:length_std=20.8533268231467:length_sum=6136.0:mismatch_avg=0.8297872340425532:mismatch_max=5.0:mismatch_min=0.0:mismatch_std=1.37238524405298:mismatch_sum=39.0:name=N414441:qcovhsp_avg=99.69574468085108:qcovhsp_max=100.0:qcovhsp_min=95.9:qcovhsp_std=0.8569301749263782:qcovhsp_sum=4685.700000000001:qend_avg=130.70212765957447:qend_max=154.0:qend_min=95.0:qend_std=20.755214005597036:qend_sum=6143.0:qstart_avg=1.1702127659574468:qstart_max=5.0:qstart_min=1.0:qstart_std=0.636537813903573:qstart_sum=55.0:ref_name_counter=RS_GCF_000412675.1_protein.faa_NC_021505.1_630@PF00015_full_PFAM.461.626--1
```
