## Supplementary material for "Unveiling the hidden biodiversity of microbial chemoreceptor genes in the rare biosphere": MCPsignal_captured_gtdbr207.nw (part 569 of 1806)

```
1||RS_GCF_000730605.1_protein.faa_NZ_BBIS01000024.1_54@PF00015_full_PFAM.461.624--31||RS_GCF_002356095.1_protein.faa_NZ_AP015029.1_655@PF00015_full_PFAM.461.626--1||RS_GCF_003671955.1_protein.faa_NZ_CP022561.1_557@PF00015_full_PFAM.459.626--2||RS_GCF_014269185.2_protein.faa_NZ_JABWRZ020000002.1_676@PF00015_full_PFAM.463.621--2:scovhsp_avg=79.83191489361703:scovhsp_max=94.5:scovhsp_min=57.0:scovhsp_std=12.570931036444128:scovhsp_sum=3752.1000000000004:send_avg=145.04255319148936:send_max=158.0:send_min=105.0:send_std=17.535005296001618:send_sum=6817.0:sstart_avg=15.51063829787234:sstart_max=64.0:sstart_min=1.0:sstart_std=17.779901134886195:sstart_sum=729.0],(RS_GCF_002736125.1_protein.faa_NZ_CP024085.1_594@PF00015_full_PFAM.453.626:0.0138927[&&NHX:Type=GTDB:gtdb_class=c__Gammaproteobacteria:gtdb_domain=d__Bacteria:gtdb_family=f__Pseudomonadaceae:gtdb_genus=g__Pseudomonas_E:gtdb_order=o__Pseudomonadales:gtdb_phylum=p__Proteobacteria:gtdb_species=s__Pseudomonas_E putida_M:heptad=MCP-40H:species=d__Bacteria_p__Proteobacteria_c__Gammaproteobacteria_o__Pseudomonadales_f__Pseudomonadaceae_g__Pseudomonas_E_s__Pseudomonas_E putida_M],(RS_GCF_000731675.1_protein.faa_NZ_JMIT01000006.1_38@PF00015_full_PFAM.459.628:0.00475388[&&NHX:Type=GTDB:gtdb_class=c__Gammaproteobacteria:gtdb_domain=d__Bacteria:gtdb_family=f__Pseudomonadaceae:gtdb_genus=g__Pseudomonas_E:gtdb_order=o__Pseudomonadales:gtdb_phylum=p__Proteobacteria:gtdb_species=s__Pseudomonas_E capeferrum:heptad=MCP-40H:species=d__Bacteria_p__Proteobacteria_c__Gammaproteobacteria_o__Pseudomonadales_f__Pseudomonadaceae_g__Pseudomonas_E_s__Pseudomonas_E capeferrum],(b6e6faad-64da-4a87-9d59-d8812963c3e0_6@MCPsignal.294.447:0[&&NHX:Sample=rhiztom1:Type=capture:besthit=99.3:bitscore=269.0:capture_class=c__Gammaproteobacteria:capture_domain=d__Bacteria:capture_family=f__Pseudomonadaceae:capture_genus=g__Pseudomonas_E:capture_order=o__Pseudomonadales:capture_phylum=p__Proteobacteria:capture_species=s__Pseudomonas_E capeferrum:evalue=2.29e-93:gapopen=0.0:heptad=MCP-40H:length=153.0:mismatch=1.0:qcovhsp=100.0:qend=153.0:qstart=1.0:ref_name=RS_GCF_000731675.1_protein.faa_NZ_JMIT01000006.1_38@PF00015_full_PFAM.459.628:scovhsp=90.5:send=159.0:sstart=7.0],4fa1cad0-095e-4000-9827-b63a0427fa1e_4@MCPsignal.218.371:0[&&NHX:Sample=rhiztom3:Type=capture:besthit=99.3:bitscore=269.0:capture_class=c__Gammaproteobacteria:capture_domain=d__Bacteria:capture_family=f__Pseudomonadaceae:capture_genus=g__Pseudomonas_E:capture_order=o__Pseudomonadales:capture_phylum=p__Proteobacteria:capture_species=s__Pseudomonas_E capeferrum:evalue=2.29e-93:gapopen=0.0:heptad=MCP-40H:length=153.0:mismatch=1.0:qcovhsp=100.0:qend=153.0:qstart=1.0:ref_name=RS_GCF_000731675.1_protein.faa_NZ_JMIT01000006.1_38@PF00015_full_PFAM.459.628:scovhsp=90.5:send=159.0:sstart=7.0]):5e-09[&&NHX:Sample_counter=rhiztom1--1||rhiztom3--1:Type_counter=capture--2:besthit_avg=99.3:besthit_max=99.3:besthit_min=99.3:besthit_std=0.0:besthit_sum=198.6:bitscore_avg=269.0:bitscore_max=269.0:bitscore_min=269.0:bitscore_std=0.0:bitscore_sum=538.0:capture_class_counter=c__Gammaproteobacteria--2:capture_domain_counter=d__Bacteria--2:capture_family_counter=f__Pseudomonadaceae--2:capture_genus_counter=g__Pseudomonas_E--2:capture_order_counter=o__Pseudomonadales--2:capture_phylum_counter=p__Proteobacteria--2:capture_species_counter=s__Pseudomonas_E capeferrum--2:evalue_avg=2.29e-93:evalue_max=2.29e-93:evalue_min=2.29e-93:evalue_std=0.0:evalue_sum=4.58e-93:gapopen_avg=0.0:gapopen_max=0.0:gapopen_min=0.0:gapopen_std=0.0:gapopen_sum=0.0:gtdb_class_counter=:gtdb_domain_counter=:gtdb_family_counter=:gtdb_genus_counter=:gtdb_order_counter=:gtdb_phylum_counter=:gtdb_species_counter=:heptad_counter=MCP-40H--2:lbd_counter=:length_avg=153.0:length_max=153.0:length_min=153.0:length_std=0.0:length_sum=306.0:mismatch_avg=1.0:mismatch_max=1.0:mismatch_min=1.0:mismatch_std=0.0:mismatch_sum=2.0:name=N414446:qcovhsp_avg=100.0:qcovhsp_max=100.0:qcovhsp_min=100.0:qcovhsp_std=0.0:qcovhsp_sum=200.0:qend_avg=153.0:qend_max=153.0:qend_min=153.0:qend_std=0.0:qend_sum=306.0:qstart_avg=1.0:qstart_max=1.0:qstart_min=1.0:qstart_std=0.0:qstart_sum=2.0:ref_name_counter=RS_GCF_000731675.1_protein.faa_NZ_JMIT01000006.1_38@PF00015_full_PFAM.459.628--2:scovhsp_avg=90.5:scovhsp_max=90.5:scovhsp_min=90.5:scovhsp_std=0.0:scovhsp_sum=181.0:send_avg=159.0:send_max=159.0:send_min=159.0:send_std=0.0:send_sum=318.0:sstart_avg=7.0:sstart_max=7.0:sstart_min=7.0:sstart_std=0.0:sstart_sum=14.0])0.887:0.00975234[&&NHX:Sample_counter=rhiztom1--1||rhiztom3--1:Type_counter=GTDB--1||capture--2:besthit_avg=99.3:besthit_max=99.3:besthit_min=99.3:besthit_std=0.0:besthit_sum=198.6:bitscore_avg=269.0:bitscore_max=269.0:bitscore_min=269.0:bitscore_std=0.0:bitscore_sum=538.0:capture_class_counter=c__Gammaproteobacteria--2:capture_domain_counter=d__Bacteria--2:capture_family_counter=f__Pseudomonadaceae--2:capture_genus_counter=g__Pseudomonas_E--2:capture_order_counter=o__Pseudomonadales--2:capture_phylum_counter=p__Proteobacteria--2:capture_species_counter=s__Pseudomonas_E capeferrum--2:evalue_avg=2.29e-93:evalue_max=2.29e-93:evalue_min=2.29e-93:evalue_std=0.0:evalue_sum=4.58e-93:gapopen_avg=0.0:gapopen_max=0.0:gapopen_min=0.0:gapopen_std=0.0:gapopen_sum=0.0:gtdb_class_counter=c__Gammaproteobacteria--1:gtdb_domain_counter=d__Bacteria--1:gtdb_family_counter=f__Pseudomonadaceae--1:gtdb_genus_counter=g__Pseudomonas_E--1:gtdb_order_counter=o__Pseudomonadales--1:gtdb_phylum_counter=p__Proteobacteria--1:gtdb_species_counter=s__Pseudomonas_E capeferrum--1:heptad_counter=MCP-40H--3:lbd_counter=:lca_tree=s__Pseudomonas_E capeferrum:length_avg=153.0:length_max=153.0:length_min=153.0:length_std=0.0:length_sum=306.0:mismatch_avg=1.0:mismatch_max=1.0:mismatch_min=1.0:mismatch_std=0.0:mismatch_sum=2.0:name=N414447:qcovhsp_avg=100.0:qcovhsp_max=100.0:qcovhsp_min=100.0:qcovhsp_std=0.0:qcovhsp_sum=200.0:qend_avg=153.0:qend_max=153.0:qend_min=153.0:qend_std=0.0:qend_sum=306.0:qstart_avg=1.0:qstart_max=1.0:qstart_min=1.0:qstart_std=0.0:qstart_sum=2.0:ref_name_counter=RS_GCF_000731675.1_protein.faa_NZ_JMIT01000006.1_38@PF00015_full_PFAM.459.628--2:scovhsp_avg=90.5:scovhsp_max=90.5:scovhsp_min=90.5:scovhsp_std=0.0:scovhsp_sum=181.0:send_avg=159.0:send_max=159.0:send_min=159.0:send_std=0.0:send_sum=318.0:sstart_avg=7.0:sstart_max=7.0:sstart_min=7.0:sstart_std=0.0:sstart_sum=14.0])0.695:0.00452188[&&NHX:Sample_counter=rhiztom1--1||rhiztom3--1:Type_counter=GTDB--2||capture--2:besthit_avg=99.3:besthit_max=99.3:besthit_min=99.3:besthit_std=0.0:besthit_sum=198.6:bitscore_avg=269.0:bitscore_max=269.0:bitscore_min=269.0:bitscore_std=0.0:bitscore_sum=538.0:capture_class_counter=c__Gammaproteobacteria--2:capture_domain_counter=d__Bacteria--2:capture_family_counter=f__Pseudomonadaceae--2:capture_genus_counter=g__Pseudomonas_E--2:capture_order_counter=o__Pseudomonadales--2:capture_phylum_counter=p__Proteobacteria--2:capture_species_counter=s__Pseudomonas_E capeferrum--2:evalue_avg=2.29e-93:evalue_max=2.29e-93:evalue_min=2.29e-93:evalue_std=0.0:evalue_sum=4.58e-93:gapopen_avg=0.0:gapopen_max=0.0:gapopen_min=0.0:gapopen_std=0.0:gapopen_sum=0.0:gtdb_class_counter=c__Gammaproteobacteria--2:gtdb_domain_counter=d__Bacteria--2:gtdb_family_counter=f__Pseudomonadaceae--2:gtdb_genus_counter=g__Pseudomonas_E--2:gtdb_order_counter=o__Pseudomonadales--2:gtdb_phylum_counter=p__Proteobacteria--2:gtdb_species_counter=s__Pseudomonas_E capeferrum--1||s__Pseudomonas_E putida_M--1:heptad_counter=MCP-40H--4:lbd_counter=:lca_tree=g__Pseudomonas_E:length_avg=153.0:length_max=153.0:length_min=153.0:length_std=0.0:length_sum=306.0:mismatch_avg=1.0:mismatch_max=1.0:mismatch_min=1.0:mismatch_std=0.0:mismatch_sum=2.0:name=N414448:qcovhsp_avg=100.0:qcovhsp_max=100.0:qcovhsp_min=100.0:qcovhsp_std=0.0:qcovhsp_sum=200.0:qend_avg=153.0:qend_max=153.0:qend_min=153.0:qend_std=0.0:qend_sum=306.0:qstart_avg=1.0:qstart_max=1.0:qstart_min=1.0:qstart_std=0.0:qstart_sum=2.0:ref_name_counter=RS_GCF_000731675.1_protein.faa_NZ_JMIT01000006.1_38@PF00015_full_PFAM.459.628--2:scovhsp_avg=90.5:scovhsp_max=90.5:scovhsp_min=90.5:scovhsp_std=0.0:scovhsp_sum=181.0:send_avg=159.0:send_max=159.0:send_min=159.0:send_std=0.0:send_sum=318.0:sstart_avg=7.0:sstart_max=7.0:sstart_min=7.0:sstart_std=0.0:sstart_sum=14.0])0.873:0.00865815[&&NHX:Sample_counter=rhizpot3--1||rhiztom1--24||rhiztom2--7||rhiztom3--18:Type_counter=GTDB--25||capture--50:besthit_avg=99.33469387755102:besthit_max=100.0:besthit_min=96.5:besthit_std=1.0381375592072253:besthit_sum=4867.4:bitscore_avg=229.71428571428572:bitscore_max=273.0:bitscore_min=167.0:bitscore_std=37.00450423034111:bitscore_sum=11256.0:capture_class_counter=c__Alphaproteobacteria--1||c__Clostridia--1||c__Desulfobulbia--4||c__Gammaproteobacteria--44:capture_domain_counter=d__Bacteria--50:capture_family_counter=f__Desulfurivibrionaceae--4||f__Lachnospiraceae--1||f__Pseudomonadaceae--44||f__UBA6156--1:capture_genus_counter=g__Pseudomonas_E--44||g__SURF-16--1||g__UBA2262--3||g__UBA3402--1||g__UBA6156--1:capture_order_counter=o__Desulfobulbales--4||o__Lachnospirales--1||o__Pseudomonadales--44||o__UBA1280--1:capture_phylum_counter=p__Desulfobacterota--4||p__Firmicutes_A--1||p__Proteobacteria--45:capture_species_counter=s__Pseudomonas_E asiatica--9||s__Pseudomonas_E capeferrum--2||s__Pseudomonas_E cyclaminis--2||s__Pseudomonas_E hunanensis--16||s__Pseudomonas_E monteilii--1||s__Pseudomonas_E protegens_B--2||s__Pseudomonas_E putida--10||s__Pseudomonas_E putida_H--1||s__Pseudomonas_E sp000955815--1||s__SURF-16 sp018816555--1||s__UBA2262 sp003517965--3||s__UBA3402 sp910585645--1||s__UBA6156 sp003241595--1:evalue_avg=1.0246885195703083e-55:evalue_max=2.87e-54:evalue_min=2.88e-95:evalue_std=5.071346592069813e-55:evalue_sum=5.020973745894511e-54:gapopen_avg=0.04081632653061224:gapopen_max=1.0:gapopen_min=0.0:gapopen_std=0.199914947901746:gapopen_sum=2.0:gtdb_class_counter=c__Gammaproteobacteria--25:gtdb_domain_counter=d__Bacteria--25:gtdb_family_counter=f__Pseudomonadaceae--25:gtdb_genus_counter=g__Pseudomonas_E--25:gtdb_order_counter=o__Pseudomonadales--25:gtdb_phylum_counter=p__Proteobacteria--25:gtdb_species_counter=s__Pseudomonas_E asiatica--1||s__Pseudomonas_E capeferrum--1||s__Pseudomonas_E hunanensis--1||s__Pseudomonas_E inefficax--1||s__Pseudomonas_E monteilii--1||s__Pseudomonas_E pudica--1||s__Pseudomonas_E putida--1||s__Pseudomonas_E putida_H--1||s__Pseudomonas_E putida_M--1||s__Pseudomonas_E putida_P--1||s__Pseudomonas_E putida_Q--1||s__Pseudomonas_E putida_R--1||s__Pseudomonas_E sp000935045--1||s__Pseudomonas_E sp001422615--1||s__Pseudomonas_E sp001642705--1||s__Pseudomonas_E sp002113165--1||s__Pseudomonas_E sp002165135--1||s__Pseudomonas_E sp002386445--1||s__Pseudomonas_E sp003205205--1||s__Pseudomonas_E sp003331055--1||s__Pseudomonas_E sp012975065--1||s__Pseudomonas_E sp013179515--1||s__Pseudomonas_E sp014269185--1||s__Pseudomonas_E sp016658545--1||s__Pseudomonas_E taiwanensis--1:heptad_counter=MCP-40H--75:lbd_counter=:lca_tree=g__Pseudomonas_E:length_avg=131.46938775510205:length_max=154.0:length_min=94.0:length_std=20.90165667359122:length_sum=6442.0:mismatch_avg=0.8367346938775511:mismatch_max=5.0:mismatch_min=0.0:mismatch_std=1.3439205515876271:mismatch_sum=41.0:name=N414449:qcovhsp_avg=99.70816326530611:qcovhsp_max=100.0:qcovhsp_min=95.9:qcovhsp_std=0.8410897531114714:qcovhsp_sum=4885.7:qend_avg=131.6122448979592:qend_max=154.0:qend_min=95.0:qend_std=20.801458609244424:qend_sum=6449.0:qstart_avg=1.163265306122449:qstart_max=5.0:qstart_min=1.0:qstart_std=0.6240639248610074:qstart_sum=57.0:ref_name_counter=RS_GCF_000412675.1_protein.faa_NC_021505.1_630@PF00015_full_PFAM.461.626--11||RS_GCF_000730605.1_protein.faa_NZ_BBIS01000024.1_54@PF00015_full_PFAM.461.624--31||RS_GCF_000731675.1_protein.faa_NZ_JMIT01000006.1_38@PF00015_full_PFAM.459.628--2||RS_GCF_002356095.1_protein.faa_NZ_AP015029.1_655@PF00015_full_PFAM.461.626--1||RS_GCF_003671955.1_protein.faa_NZ_CP022561.1_557@PF00015_full_PFAM.459.626--2||RS_GCF_014269185.2_protein.faa_NZ_JABWRZ020000002.1_676@PF00015_full_PFAM.463.621--2:scovhsp_avg=80.26734693877552:scovhsp_max=94.5:scovhsp_min=57.0:scovhsp_std=12.48968554039529:scovhsp_sum=3933.1000000000004:send_avg=145.6122448979592:send_max=159.0:send_min=105.0:send_std=17.39110923064164:send_sum=7135.0:sstart_avg=15.16326530612245:sstart_max=64.0:sstart_min=1.0:sstart_std=17.4885044848222:sstart_sum=743.0])0.797:0.00441284[&&NHX:Sample_counter=rhizpot3--1||rhiztom1--24||rhiztom2--7||rhiztom3--18:Type_counter=GTDB--28||capture--50:besthit_avg=99.33469387755102:besthit_max=100.0:besthit_min=96.5:besthit_std=1.0381375592072255:besthit_sum=4867.4:bitscore_avg=229.71428571428572:bitscore_max=273.0:bitscore_min=167.0:bitscore_std=37.00450423034111:bitscore_sum=11256.0:capture_class_counter=c__Alphaproteobacteria--1||c__Clostridia--1||c__Desulfobulbia--4||c__Gammaproteobacteria--44:capture_domain_counter=d__Bacteria--50:capture_family_counter=f__Desulfurivibrionaceae--4||f__Lachnospiraceae--1||f__Pseudomonadaceae--44||f__UBA6156--1:capture_genus_counter=g__Pseudomonas_E--44||g__SURF-16--1||g__UBA2262--3||g__UBA3402--1||g__UBA6156--1:capture_order_counter=o__Desulfobulbales--4||o__Lachnospirales--1||o__Pseudomonadales--44||o__UBA1280--1:capture_phylum_counter=p__Desulfobacterota--4||p__Firmicutes_A--1||p__Proteobacteria--45:capture_species_counter=s__Pseudomonas_E asiatica--9||s__Pseudomonas_E capeferrum--2||s__Pseudomonas_E cyclaminis--2||s__Pseudomonas_E hunanensis--16||s__Pseudomonas_E monteilii--1||s__Pseudomonas_E protegens_B--2||s__Pseudomonas_E putida--10||s__Pseudomonas_E putida_H--1||s__Pseudomonas_E sp000955815--1||s__SURF-16 sp018816555--1||s__UBA2262 sp003517965--3||s__UBA3402 sp910585645--1||s__UBA6156 sp003241595--1:evalue_avg=1.0246885195703083e-55:evalue_max=2.87e-54:evalue_min=2.88e-95:evalue_std=5.071346592069813e-55:evalue_sum=5.02097374589451e-54:gapopen_avg=0.04081632653061224:gapopen_max=1.0:gapopen_min=0.0:gapopen_std=0.199914947901746:gapopen_sum=2.0:gtdb_class_counter=c__Gammaproteobacteria--28:gtdb_domain_counter=d__Bacteria--28:gtdb_family_counter=f__Pseudomonadaceae--28:gtdb_genus_counter=g__Pseudomonas_E--28:gtdb_order_counter=o__Pseudomonadales--28:gtdb_phylum_counter=p__Proteobacteria--28:gtdb_species_counter=s__Pseudomonas_E asiatica--1||s__Pseudomonas_E capeferrum--1||s__Pseudomonas_E hunanensis--1||s__Pseudomonas_E inefficax--1||s__Pseudomonas_E monteilii--1||s__Pseudomonas_E plecoglossicida--1||s__Pseudomonas_E pudica--1||s__Pseudomonas_E putida--1||s__Pseudomonas_E putida_H--1||s__Pseudomonas_E putida_M--1||s__Pseudomonas_E putida_P--1||s__Pseudomonas_E putida_Q--1||s__Pseudomonas_E putida_R--1||s__Pseudomonas_E sp000935045--1||s__Pseudomonas_E sp001422615--1||s__Pseudomonas_E sp001642705--1||s__Pseudomonas_E sp002113165--1||s__Pseudomonas_E sp002165135--1||s__Pseudomonas_E sp002386445--1||s__Pseudomonas_E sp002438125--1||s__Pseudomonas_E sp003205205--1||s__Pseudomonas_E sp003331055--1||s__Pseudomonas_E sp011752565--1||s__Pseudomonas_E sp012975065--1||s__Pseudomonas_E sp013179515--1||s__Pseudomonas_E sp014269185--1||s__Pseudomonas_E sp016658545--1||s__Pseudomonas_E taiwanensis--1:heptad_counter=MCP-40H--78:lbd_counter=:lca_tree=g__Pseudomonas_E:length_avg=131.46938775510205:length_max=154.0:length_min=94.0:length_std=20.901656673591216:length_sum=6442.0:mismatch_avg=0.8367346938775511:mismatch_max=5.0:mismatch_min=0.0:mismatch_std=1.3439205515876271:mismatch_sum=41.0:name=N414450:qcovhsp_avg=99.70816326530611:qcovhsp_max=100.0:qcovhsp_min=95.9:qcovhsp_std=0.8410897531114714:qcovhsp_sum=4885.7:qend_avg=131.6122448979592:qend_max=154.0:qend_min=95.0:qend_std=20.801458609244424:qend_sum=6449.0:qstart_avg=1.163265306122449:qstart_max=5.0:qstart_min=1.0:qstart_std=0.6240639248610075:qstart_sum=57.0:ref_name_counter=RS_GCF_000412675.1_protein.faa_NC_021505.1_630@PF00015_full_PFAM.461.626--11||RS_GCF_000730605.1_protein.faa_NZ_BBIS01000024.1_54@PF00015_full_PFAM.461.624--31||RS_GCF_000731675.1_protein.faa_NZ_JMIT01000006.1_38@PF00015_full_PFAM.459.628--2||RS_GCF_002356095.1_protein.faa_NZ_AP015029.1_655@PF00015_full_PFAM.461.626--1||RS_GCF_003671955.1_protein.faa_NZ_CP022561.1_557@PF00015_full_PFAM.459.626--2||RS_GCF_014269185.2_protein.faa_NZ_JABWRZ020000002.1_676@PF00015_full_PFAM.463.621--2:scovhsp_avg=80.26734693877552:scovhsp_max=94.5:scovhsp_min=57.0:scovhsp_std=12.48968554039529:scovhsp_sum=3933.1000000000004:send_avg=145.6122448979592:send_max=159.0:send_min=105.0:send_std=17.39110923064164:send_sum=7135.0:sstart_avg=15.16326530612245:sstart_max=64.0:sstart_min=1.0:sstart_std=17.4885044848222:sstart_sum=743.0],RS_GCF_001320525.1_protein.faa_NZ_BCBH01000004.1_37@PF00015_full_PFAM.454.625:6e-09[&&NHX:Type=GTDB:gtdb_class=c__Gammaproteobacteria:gtdb_domain=d__Bacteria:gtdb_family=f__Pseudomonadaceae:gtdb_genus=g__Pseudomonas_E:gtdb_order=o__Pseudomonadales:gtdb_phylum=p__Proteobacteria:gtdb_species=s__Pseudomonas_E sp001320525:heptad=MCP-40H:species=d__Bacteria_p__Proteobacteria_c__Gammaproteobacteria_o__Pseudomonadales_f__Pseudomonadaceae_g__Pseudomonas_E_s__Pseudomonas_E sp001320525])0:5e-09[&&NHX:Sample_counter=rhizpot3--1||rhiztom1--24||rhiztom2--7||rhiztom3--18:Type_counter=GTDB--29||capture--50:besthit_avg=99.33469387755102:besthit_max=100.0:besthit_min=96.5:besthit_std=1.0381375592072255:besthit_sum=4867.4:bitscore_avg=229.71428571428572:bitscore_max=273.0:bitscore_min=167.0:bitscore_std=37.00450423034111:bitscore_sum=11256.0:capture_class_counter=c__Alphaproteobacteria--1||c__Clostridia--1||c__Desulfobulbia--4||c__Gammaproteobacteria--44:capture_domain_counter=d__Bacteria--50:capture_family_counter=f__Desulfurivibrionaceae--4||f__Lachnospiraceae--1||f__Pseudomonadaceae--44||f__UBA6156--1:capture_genus_counter=g__Pseudomonas_E--44||g__SURF-16--1||g__UBA2262--3||g__UBA3402--1||g__UBA6156--1:capture_order_counter=o__Desulfobulbales--4||o__Lachnospirales--1||o__Pseudomonadales--44||o__UBA1280--1:capture_phylum_counter=p__Desulfobacterota--4||p__Firmicutes_A--1||p__Proteobacteria--45:capture_species_counter=s__Pseudomonas_E asiatica--9||s__Pseudomonas_E capeferrum--2||s__Pseudomonas_E cyclaminis--2||s__Pseudomonas_E hunanensis--16||s__Pseudomonas_E monteilii--1||s__Pseudomonas_E protegens_B--2||s__Pseudomonas_E putida--10||s__Pseudomonas_E putida_H--1||s__Pseudomonas_E sp000955815--1||s__SURF-16 sp018816555--1||s__UBA2262 sp003517965--3||s__UBA3402 sp910585645--1||s__UBA6156 sp003241595--1:evalue_avg=1.0246885195703083e-55:evalue_max=2.87e-54:evalue_min=2.88e-95:evalue_std=5.071346592069813e-55:evalue_sum=5.02097374589451e-54:gapopen_avg=0.04081632653061224:gapopen_max=1.0:gapopen_min=0.0:gapopen_std=0.199914947901746:gapopen_sum=2.0:gtdb_class_counter=c__Gammaproteobacteria--29:gtdb_domain_counter=d__Bacteria--29:gtdb_family_counter=f__Pseudomonadaceae--29:gtdb_genus_counter=g__Pseudomonas_E--29:gtdb_order_counter=o__Pseudomonadales--29:gtdb_phylum_counter=p__Proteobacteria--29:gtdb_species_counter=s__Pseudomonas_E asiatica--1||s__Pseudomonas_E capeferrum--1||s__Pseudomonas_E hunanensis--1||s__Pseudomonas_E inefficax--1||s__Pseudomonas_E monteilii--1||s__Pseudomonas_E plecoglossicida--1||s__Pseudomonas_E pudica--1||s__Pseudomonas_E putida--1||s__Pseudomonas_E putida_H--1||s__Pseudomonas_E putida_M--1||s__Pseudomonas_E putida_P--1||s__Pseudomonas_E putida_Q--1||s__Pseudomonas_E putida_R--1||s__Pseudomonas_E sp000935045--1||s__Pseudomonas_E sp001320525--1||s__Pseudomonas_E sp001422615--1||s__Pseudomonas_E sp001642705--1||s__Pseudomonas_E sp002113165--1||s__Pseudomonas_E sp002165135--1||s__Pseudomonas_E sp002386445--1||s__Pseudomonas_E sp002438125--1||s__Pseudomonas_E sp003205205--1||s__Pseudomonas_E sp003331055--1||s__Pseudomonas_E sp011752565--1||s__Pseudomonas_E sp012975065--1||s__Pseudomonas_E sp013179515--1||s__Pseudomonas_E sp014269185--1||s__Pseudomonas_E sp016658545--1||s__Pseudomonas_E taiwanensis--1:heptad_counter=MCP-40H--79:lbd_counter=:lca_tree=g__Pseudomonas_E:length_avg=131.46938775510205:length_max=154.0:length_min=94.0:length_std=20.901656673591216:length_sum=6442.0:mismatch_avg=0.8367346938775511:mismatch_max=5.0:mismatch_min=0.0:mismatch_std=1.3439205515876271:mismatch_sum=41.0:name=N414452:qcovhsp_avg=99.70816326530611:qcovhsp_max=100.0:qcovhsp_min=95.9:qcovhsp_std=0.8410897531114714:qcovhsp_sum=4885.7:qend_avg=131.6122448979592:qend_max=154.0:qend_min=95.0:qend_std=20.801458609244424:qend_sum=6449.0:qstart_avg=1.163265306122449:qstart_max=5.0:qstart_min=1.0:qstart_std=0.6240639248610075:qstart_sum=57.0:ref_name_counter=RS_GCF_000412675.1_protein.faa_NC_021505.1_630@PF00015_full_PFAM.461.626--11||RS_GCF_000730605.1_protein.faa_NZ_BBIS01000024.1_54@PF00015_full_PFAM.461.624--31||RS_GCF_000731675.1_protein.faa_NZ_JMIT01000006.1_38@PF00015_full_PFAM.459.628--2||RS_GCF_002356095.1_protein.faa_NZ_AP015029.1_655@PF00015_full_PFAM.461.626--1||RS_GCF_003671955.1_protein.faa_NZ_CP022561.1_557@PF00015_full_PFAM.459.626--2||RS_GCF_014269185.2_protein.faa_NZ_JABWRZ020000002.1_676@PF00015_full_PFAM.463.621--2:scovhsp_avg=80.26734693877552:scovhsp_max=94.5:scovhsp_min=57.0:scovhsp_std=12.48968554039529:scovhsp_sum=3933.1000000000004:send_avg=145.6122448979592:send_max=159.0:send_min=105.0:send_std=17.39110923064164:send_sum=7135.0:sstart_avg=15.16326530612245:sstart_max=64.0:sstart_min=1.0:sstart_std=17.4885044848222:sstart_sum=743.0])0:5e-09[&&NHX:Sample_counter=rhizpot3--1||rhiztom1--24||rhiztom2--8||rhiztom3--19:Type_counter=GTDB--29||capture--52:besthit_avg=99.33469387755102:besthit_max=100.0:besthit_min=96.5:besthit_std=1.0381375592072255:besthit_sum=4867.4:bitscore_avg=229.71428571428572:bitscore_max=273.0:bitscore_min=167.0:bitscore_std=37.00450423034111:bitscore_sum=11256.0:capture_class_counter=c__Alphaproteobacteria--1||c__Clostridia--1||c__Desulfobulbia--4||c__Gammaproteobacteria--46:capture_domain_counter=d__Bacteria--52:capture_family_counter=f__Desulfurivibrionaceae--4||f__Lachnospiraceae--1||f__Pseudomonadaceae--46||f__UBA6156--1:capture_genus_counter=g__Pseudomonas_E--46||g__SURF-16--1||g__UBA2262--3||g__UBA3402--1||g__UBA6156--1:capture_order_counter=o__Desulfobulbales--4||o__Lachnospirales--1||o__Pseudomonadales--46||o__UBA1280--1:capture_phylum_counter=p__Desulfobacterota--4||p__Firmicutes_A--1||p__Proteobacteria--47:capture_species_counter=s__Pseudomonas_E asiatica--10||s__Pseudomonas_E capeferrum--2||s__Pseudomonas_E cyclaminis--2||s__Pseudomonas_E hunanensis--17||s__Pseudomonas_E monteilii--1||s__Pseudomonas_E protegens_B--2||s__Pseudomonas_E putida--10||s__Pseudomonas_E putida_H--1||s__Pseudomonas_E sp000955815--1||s__SURF-16 sp018816555--1||s__UBA2262 sp003517965--3||s__UBA3402 sp910585645--1||s__UBA6156 sp003241595--1:evalue_avg=1.0246885195703083e-55:evalue_max=2.87e-54:evalue_min=2.88e-95:evalue_std=5.071346592069813e-55:evalue_sum=5.02097374589451e-54:gapopen_avg=0.04081632653061224:gapopen_max=1.0:gapopen_min=0.0:gapopen_std=0.199914947901746:gapopen_sum=2.0:gtdb_class_counter=c__Gammaproteobacteria--29:gtdb_domain_counter=d__Bacteria--29:gtdb_family_counter=f__Pseudomonadaceae--29:gtdb_genus_counter=g__Pseudomonas_E--29:gtdb_order_counter=o__Pseudomonadales--29:gtdb_phylum_counter=p__Proteobacteria--29:gtdb_species_counter=s__Pseudomonas_E asiatica--1||s__Pseudomonas_E capeferrum--1||s__Pseudomonas_E hunanensis--1||s__Pseudomonas_E inefficax--1||s__Pseudomonas_E monteilii--1||s__Pseudomonas_E plecoglossicida--1||s__Pseudomonas_E pudica--1||s__Pseudomonas_E putida--1||s__Pseudomonas_E putida_H--1||s__Pseudomonas_E putida_M--1||s__Pseudomonas_E putida_P--1||s__Pseudomonas_E putida_Q--1||s__Pseudomonas_E putida_R--1||s__Pseudomonas_E sp000935045--1||s__Pseudomonas_E sp001320525--1||s__Pseudomonas_E sp001422615--1||s__Pseudomonas_E sp001642705--1||s__Pseudomonas_E sp002113165--1||s__Pseudomonas_E sp002165135--1||s__Pseudomonas_E sp002386445--1||s__Pseudomonas_E sp002438125--1||s__Pseudomonas_E sp003205205--1||s__Pseudomonas_E sp003331055--1||s__Pseudomonas_E sp011752565--1||s__Pseudomonas_E sp012975065--1||s__Pseudomonas_E sp013179515--1||s__Pseudomonas_E sp014269185--1||s__Pseudomonas_E sp016658545--1||s__Pseudomonas_E taiwanensis--1:heptad_counter=MCP-40H--81:lbd_counter=:lca_tree=g__Pseudomonas_E:length_avg=131.46938775510205:length_max=154.0:length_min=94.0:length_std=20.901656673591216:length_sum=6442.0:mismatch_avg=0.8367346938775511:mismatch_max=5.0:mismatch_min=0.0:mismatch_std=1.3439205515876271:mismatch_sum=41.0:name=N414453:qcovhsp_avg=99.70816326530611:qcovhsp_max=100.0:qcovhsp_min=95.9:qcovhsp_std=0.8410897531114714:qcovhsp_sum=4885.7:qend_avg=131.6122448979592:qend_max=154.0:qend_min=95.0:qend_std=20.801458609244424:qend_sum=6449.0:qstart_avg=1.163265306122449:qstart_max=5.0:qstart_min=1.0:qstart_std=0.6240639248610075:qstart_sum=57.0:ref_name_counter=RS_GCF_000412675.1_protein.faa_NC_021505.1_630@PF00015_full_PFAM.461.626--11||RS_GCF_000730605.1_protein.faa_NZ_BBIS01000024.1_54@PF00015_full_PFAM.461.624--31||RS_GCF_000731675.1_protein.faa_NZ_JMIT01000006.1_38@PF00015_full_PFAM.459.628--2||RS_GCF_002356095.1_protein.faa_NZ_AP015029.1_655@PF00015_full_PFAM.461.626--1||RS_GCF_003671955.1_protein.faa_NZ_CP022561.1_557@PF00015_full_PFAM.459.626--2||RS_GCF_014269185.2_protein.faa_NZ_JABWRZ020000002.1_676@PF00015_full_PFAM.463.621--2:scovhsp_avg=80.26734693877552:scovhsp_max=94.5:scovhsp_min=57.0:scovhsp_std=12.48968554039529:scovhsp_sum=3933.1000000000004:send_avg=145.6122448979592:send_max=159.0:send_min=105.0:send_std=17.39110923064164:send_sum=7135.0:sstart_avg=15.16326530612245:sstart_max=64.0:sstart_min=1.0:sstart_std=17.4885044848222:sstart_sum=743.0])0.923:0.00469975[&&NHX:Sample_counter=rhizpot3--1||rhiztom1--25||rhiztom2--9||rhiztom3--20:Type_counter=GTDB--35||capture--55:besthit_avg=99.31153846153846:besthit_max=100.0:besthit_min=96.5:besthit_std=1.0433080582330694:besthit_sum=5164.2:bitscore_avg=228.32692307692307:bitscore_max=273.0:bitscore_min=147.0:bitscore_std=38.27235789159328:bitscore_sum=11873.0:capture_class_counter=c__Alphaproteobacteria--1||c__Clostridia--1||c__Desulfobulbia--4||c__Gammaproteobacteria--49:capture_domain_counter=d__Bacteria--55:capture_family_counter=f__Desulfurivibrionaceae--4||f__Lachnospiraceae--1||f__Pseudomonadaceae--49||f__UBA6156--1:capture_genus_counter=g__Pseudomonas_E--49||g__SURF-16--1||g__UBA2262--3||g__UBA3402--1||g__UBA6156--1:capture_order_counter=o__Desulfobulbales--4||o__Lachnospirales--1||o__Pseudomonadales--49||o__UBA1280--1:capture_phylum_counter=p__Desulfobacterota--4||p__Firmicutes_A--1||p__Proteobacteria--50:capture_species_counter=s__Pseudomonas_E asiatica--10||s__Pseudomonas_E capeferrum--2||s__Pseudomonas_E cyclaminis--3||s__Pseudomonas_E hunanensis--17||s__Pseudomonas_E monteilii--1||s__Pseudomonas_E protegens_B--2||s__Pseudomonas_E putida--10||s__Pseudomonas_E putida_E--2||s__Pseudomonas_E putida_H--1||s__Pseudomonas_E sp000955815--1||s__SURF-16 sp018816555--1||s__UBA2262 sp003517965--3||s__UBA3402 sp910585645--1||s__UBA6156 sp003241595--1:evalue_avg=1.6019231734802647e-48:evalue_max=8.33e-47:evalue_min=2.88e-95:evalue_std=1.1551631572737785e-47:evalue_sum=8.330000502097376e-47:gapopen_avg=0.057692307692307696:gapopen_max=1.0:gapopen_min=0.0:gapopen_std=0.2354354778987094:gapopen_sum=3.0:gtdb_class_counter=c__Gammaproteobacteria--35:gtdb_domain_counter=d__Bacteria--35:gtdb_family_counter=f__Pseudomonadaceae--35:gtdb_genus_counter=g__Pseudomonas_E--35:gtdb_order_counter=o__Pseudomonadales--35:gtdb_phylum_counter=p__Proteobacteria--35:gtdb_species_counter=s__Pseudomonas_E asiatica--1||s__Pseudomonas_E capeferrum--1||s__Pseudomonas_E hunanensis--1||s__Pseudomonas_E inefficax--1||s__Pseudomonas_E monteilii--1||s__Pseudomonas_E monteilii_C--1||s__Pseudomonas_E plecoglossicida--1||s__Pseudomonas_E pudica--1||s__Pseudomonas_E putida--1||s__Pseudomonas_E putida_E--1||s__Pseudomonas_E putida_H--1||s__Pseudomonas_E putida_M--1||s__Pseudomonas_E putida_P--1||s__Pseudomonas_E putida_Q--1||s__Pseudomonas_E putida_R--1||s__Pseudomonas_E putida_U--1||s__Pseudomonas_E putida_V--1||s__Pseudomonas_E sp000282535--1||s__Pseudomonas_E sp000935045--1||s__Pseudomonas_E sp001320525--1||s__Pseudomonas_E sp001422615--1||s__Pseudomonas_E sp001642705--1||s__Pseudomonas_E sp002113165--1||s__Pseudomonas_E sp002165135--1||s__Pseudomonas_E sp002386445--1||s__Pseudomonas_E sp002438125--1||s__Pseudomonas_E sp003205205--1||s__Pseudomonas_E sp003331055--1||s__Pseudomonas_E sp011752565--1||s__Pseudomonas_E sp012975065--1||s__Pseudomonas_E sp013179515--1||s__Pseudomonas_E sp014269185--1||s__Pseudomonas_E sp016648105--1||s__Pseudomonas_E sp016658545--1||s__Pseudomonas_E taiwanensis--1:heptad_counter=MCP-40H--90:lbd_counter=:lca_tree=g__Pseudomonas_E:length_avg=130.73076923076923:length_max=154.0:length_min=82.0:length_std=21.675969693228947:length_sum=6798.0:mismatch_avg=0.8461538461538461:mismatch_max=5.0:mismatch_min=0.0:mismatch_std=1.319307830772583:mismatch_sum=44.0:name=N414454:qcovhsp_avg=99.70192307692308:qcovhsp_max=100.0:qcovhsp_min=95.9:qcovhsp_std=0.8278226542611616:qcovhsp_sum=5184.5:qend_avg=130.84615384615384:qend_max=154.0:qend_min=82.0:qend_std=21.599187180952622:qend_sum=6804.0:qstart_avg=1.1538461538461537:qstart_max=5.0:qstart_min=1.0:qstart_std=0.6066499260117115:qstart_sum=60.0:ref_name_counter=RS_GCF_000019445.1_protein.faa_NC_010501.1_4626@PF00015_full_PFAM.464.624--2||RS_GCF_000412675.1_protein.faa_NC_021505.1_630@PF00015_full_PFAM.461.626--11||RS_GCF_000730605.1_protein.faa_NZ_BBIS01000024.1_54@PF00015_full_PFAM.461.624--31||RS_GCF_000731675.1_protein.faa_NZ_JMIT01000006.1_38@PF00015_full_PFAM.459.628--2||RS_GCF_002356095.1_protein.faa_NZ_AP015029.1_655@PF00015_full_PFAM.461.626--1||RS_GCF_003671955.1_protein.faa_NZ_CP022561.1_557@PF00015_full_PFAM.459.626--2||RS_GCF_005796105.1_protein.faa_NZ_VAUO01000012.1_48@PF00015_full_PFAM.463.620--1||RS_GCF_014269185.2_protein.faa_NZ_JABWRZ020000002.1_676@PF00015_full_PFAM.463.621--2:scovhsp_avg=79.9326923076923:scovhsp_max=95.6:scovhsp_min=52.2:scovhsp_std=12.930018594133792:scovhsp_sum=4156.5:send_avg=144.1346153846154:send_max=159.0:send_min=84.0:send_std=19.21399494665164:send_sum=7495.0:sstart_avg=14.423076923076923:sstart_max=64.0:sstart_min=1.0:sstart_std=17.23351289834711:sstart_sum=750.0])0:5e-09[&&NHX:Sample_counter=rhizpot3--1||rhiztom1--25||rhiztom2--9||rhiztom3--20:Type_counter=GTDB--36||capture--55:besthit_avg=99.31153846153846:besthit_max=100.0:besthit_min=96.5:besthit_std=1.0433080582330694:besthit_sum=5164.2:bitscore_avg=228.32692307692307:bitscore_max=273.0:bitscore_min=147.0:bitscore_std=38.27235789159328:bitscore_sum=11873.0:capture_class_counter=c__Alphaproteobacteria--1||c__Clostridia--1||c__Desulfobulbia--4||c__Gammaproteobacteria--49:capture_domain_counter=d__Bacteria--55:capture_family_counter=f__Desulfurivibrionaceae--4||f__Lachnospiraceae--1||f__Pseudomonadaceae--49||f__UBA6156--1:capture_genus_counter=g__Pseudomonas_E--49||g__SURF-16--1||g__UBA2262--3||g__UBA3402--1||g__UBA6156--1:capture_order_counter=o__Desulfobulbales--4||o__Lachnospirales--1||o__Pseudomonadales--49||o__UBA1280--1:capture_phylum_counter=p__Desulfobacterota--4||p__Firmicutes_A--1||p__Proteobacteria--50:capture_species_counter=s__Pseudomonas_E asiatica--10||s__Pseudomonas_E capeferrum--2||s__Pseudomonas_E cyclaminis--3||s__Pseudomonas_E hunanensis--17||s__Pseudomonas_E monteilii--1||s__Pseudomonas_E protegens_B--2||s__Pseudomonas_E putida--10||s__Pseudomonas_E putida_E--2||s__Pseudomonas_E putida_H--1||s__Pseudomonas_E sp000955815--1||s__SURF-16 sp018816555--1||s__UBA2262 sp003517965--3||s__UBA3402 sp910585645--1||s__UBA6156 sp003241595--1:evalue_avg=1.6019231734802647e-48:evalue_max=8.33e-47:evalue_min=2.88e-95:evalue_std=1.1551631572737785e-47:evalue_sum=8.330000502097376e-47:gapopen_avg=0.057692307692307696:gapopen_max=1.0:gapopen_min=0.0:gapopen_std=0.2354354778987094:gapopen_sum=3.0:gtdb_class_counter=c__Gammaproteobacteria--36:gtdb_domain_counter=d__Bacteria--36:gtdb_family_counter=f__Pseudomonadaceae--36:gtdb_genus_counter=g__Pseudomonas_E--36:gtdb_order_counter=o__Pseudomonadales--36:gtdb_phylum_counter=p__Proteobacteria--36:gtdb_species_counter=s__Pseudomonas_E asiatica--1||s__Pseudomonas_E capeferrum--1||s__Pseudomonas_E hunanensis--1||s__Pseudomonas_E inefficax--1||s__Pseudomonas_E monteilii--1||s__Pseudomonas_E monteilii_C--1||s__Pseudomonas_E plecoglossicida--1||s__Pseudomonas_E pudica--1||s__Pseudomonas_E putida--1||s__Pseudomonas_E putida_E--1||s__Pseudomonas_E putida_H--1||s__Pseudomonas_E putida_M--1||s__Pseudomonas_E putida_P--1||s__Pseudomonas_E putida_Q--1||s__Pseudomonas_E putida_R--1||s__Pseudomonas_E putida_U--1||s__Pseudomonas_E putida_V--1||s__Pseudomonas_E sp000282535--1||s__Pseudomonas_E sp000935045--1||s__Pseudomonas_E sp001320525--1||s__Pseudomonas_E sp001422615--1||s__Pseudomonas_E sp001642705--1||s__Pseudomonas_E sp002112505--1||s__Pseudomonas_E sp002113165--1||s__Pseudomonas_E sp002165135--1||s__Pseudomonas_E sp002386445--1||s__Pseudomonas_E sp002438125--1||s__Pseudomonas_E sp003205205--1||s__Pseudomonas_E sp003331055--1||s__Pseudomonas_E sp011752565--1||s__Pseudomonas_E sp012975065--1||s__Pseudomonas_E sp013179515--1||s__Pseudomonas_E sp014269185--1||s__Pseudomonas_E sp016648105--1||s__Pseudomonas_E sp016658545--1||s__Pseudomonas_E taiwanensis--1:heptad_counter=MCP-40H--91:lbd_counter=:lca_tree=g__Pseudomonas_E:length_avg=130.73076923076923:length_max=154.0:length_min=82.0:length_std=21.675969693228947:length_sum=6798.0:mismatch_avg=0.8461538461538461:mismatch_max=5.0:mismatch_min=0.0:mismatch_std=1.319307830772583:mismatch_sum=44.0:name=N414455:qcovhsp_avg=99.70192307692308:qcovhsp_max=100.0:qcovhsp_min=95.9:qcovhsp_std=0.8278226542611616:qcovhsp_sum=5184.5:qend_avg=130.84615384615384:qend_max=154.0:qend_min=82.0:qend_std=21.599187180952622:qend_sum=6804.0:qstart_avg=1.1538461538461537:qstart_max=5.0:qstart_min=1.0:qstart_std=0.6066499260117115:qstart_sum=60.0:ref_name_counter=RS_GCF_000019445.1_protein.faa_NC_010501.1_4626@PF00015_full_PFAM.464.624--2||RS_GCF_000412675.1_protein.faa_NC_021505.1_630@PF00015_full_PFAM.461.626--11||RS_GCF_000730605.1_protein.faa_NZ_BBIS01000024.1_54@PF00015_full_PFAM.461.624--31||RS_GCF_000731675.1_protein.faa_NZ_JMIT01000006.1_38@PF00015_full_PFAM.459.628--2||RS_GCF_002356095.1_protein.faa_NZ_AP015029.1_655@PF00015_full_PFAM.461.626--1||RS_GCF_003671955.1_protein.faa_NZ_CP022561.1_557@PF00015_full_PFAM.459.626--2||RS_GCF_005796105.1_protein.faa_NZ_VAUO01000012.1_48@PF00015_full_PFAM.463.620--1||RS_GCF_014269185.2_protein.faa_NZ_JABWRZ020000002.1_676@PF00015_full_PFAM.463.621--2:scovhsp_avg=79.9326923076923:scovhsp_max=95.6:scovhsp_min=52.2:scovhsp_std=12.930018594133792:scovhsp_sum=4156.5:send_avg=144.1346153846154:send_max=159.0:send_min=84.0:send_std=19.21399494665164:send_sum=7495.0:sstart_avg=14.423076923076923:sstart_max=64.0:sstart_min=1.0:sstart_std=17.23351289834711:sstart_sum=750.0])0.841:0.00393882[&&NHX:Sample_counter=rhizpot1--5||rhizpot2--2||rhizpot3--2||rhiztom1--26||rhiztom2--17||rhiztom3--42:Type_counter=GTDB--52||capture--94:besthit_avg=98.9674418604651:besthit_max=100.0:besthit_min=94.4:besthit_std=1.1476258726775248:besthit_sum=8511.199999999999:bitscore_avg=222.80232558139534:bitscore_max=273.0:bitscore_min=144.0:bitscore_std=39.55630975693849:bitscore_sum=19161.0:capture_class_counter=c__Actinomycetia--4||c__Alphaproteobacteria--6||c__Clostridia--3||c__Desulfobulbia--4||c__Desulfovibrionia--1||c__Gammaproteobacteria--75||c__Halobacteria--1:capture_domain_counter=d__Archaea--1||d__Bacteria--93:capture_family_counter=f__Caulobacteraceae--5||f__Desulfovibrionaceae--1||f__Desulfurivibrionaceae--4||f__Geodermatophilaceae--4||f__Halobacteriaceae--1||f__Lachnospiraceae--2||f__Pseudomonadaceae--75||f__Ruminococcaceae--1||f__UBA6156--1:capture_genus_counter=g__CAG-353--1||g__CAHJWH01--5||g__Geodermatophilus--4||g__Halobacterium--1||g__Halodesulfovibrio--1||g__Pseudomonas_E--75||g__SURF-16--1||g__UBA2262--3||g__UBA3402--1||g__UBA6156--1||g__Ventrimonas--1:capture_order_counter=o__Caulobacterales--5||o__Desulfobulbales--4||o__Desulfovibrionales--1||o__Halobacteriales--1||o__Lachnospirales--2||o__Mycobacteriales--4||o__Oscillospirales--1||o__Pseudomonadales--75||o__UBA1280--1:capture_phylum_counter=p__Actinobacteriota--4||p__Desulfobacterota--4||p__Desulfobacterota_I--1||p__Firmicutes_A--3||p__Halobacteriota--1||p__Proteobacteria--81:capture_species_counter=s__CAG-353 sp002395525--1||s__CAHJWH01 sp009765965--5||s__Geodermatophilus amargosae--4||s__Halobacterium jilantaiense--1||s__Halodesulfovibrio sp003252375--1||s__Pseudomonas_E asiatica--10||s__Pseudomonas_E capeferrum--2||s__Pseudomonas_E cyclaminis--3||s__Pseudomonas_E guariconensis--1||s__Pseudomonas_E hunanensis--17||s__Pseudomonas_E monteilii--1||s__Pseudomonas_E protegens_B--2||s__Pseudomonas_E putida--10||s__Pseudomonas_E putida_E--2||s__Pseudomonas_E putida_H--1||s__Pseudomonas_E putida_K--17||s__Pseudomonas_E putida_T--4||s__Pseudomonas_E putida_V--1||s__Pseudomonas_E sp000955815--1||s__Pseudomonas_E sp001259595--1||s__Pseudomonas_E sp002843585--2||s__SURF-16 sp018816555--1||s__UBA2262 sp003517965--3||s__UBA3402 sp910585645--1||s__UBA6156 sp003241595--1||s__Ventrimonas sp910584845--1:evalue_avg=2.2463244460655625e-47:evalue_max=1.64e-45:evalue_min=2.88e-95:evalue_std=1.7796512444928723e-46:evalue_sum=1.9318390236163837e-45:gapopen_avg=0.046511627906976744:gapopen_max=1.0:gapopen_min=0.0:gapopen_std=0.2118254966704237:gapopen_sum=4.0:gtdb_class_counter=c__Gammaproteobacteria--52:gtdb_domain_counter=d__Bacteria--52:gtdb_family_counter=f__Pseudomonadaceae--52:gtdb_genus_counter=g__Pseudomonas_E--52:gtdb_order_counter=o__Pseudomonadales--52:gtdb_phylum_counter=p__Proteobacteria--52:gtdb_species_counter=s__Pseudomonas_E asiatica--1||s__Pseudomonas_E capeferrum--1||s__Pseudomonas_E entomophila_A--1||s__Pseudomonas_E entomophila_B--1||s__Pseudomonas_E fulva_C--1||s__Pseudomonas_E guariconensis--1||s__Pseudomonas_E guariconensis_A--1||s__Pseudomonas_E hunanensis--1||s__Pseudomonas_E inefficax--1||s__Pseudomonas_E monteilii--1||s__Pseudomonas_E monteilii_C--1||s__Pseudomonas_E parafulva_A--1||s__Pseudomonas_E plecoglossicida--1||s__Pseudomonas_E pudica--1||s__Pseudomonas_E putida--1||s__Pseudomonas_E putida_B--1||s__Pseudomonas_E putida_E--1||s__Pseudomonas_E putida_H--1||s__Pseudomonas_E putida_K--1||s__Pseudomonas_E putida_M--1||s__Pseudomonas_E putida_P--1||s__Pseudomonas_E putida_Q--1||s__Pseudomonas_E putida_R--1||s__Pseudomonas_E putida_T--1||s__Pseudomonas_E putida_U--1||s__Pseudomonas_E putida_V--1||s__Pseudomonas_E reidholzensis--1||s__Pseudomonas_E sp000282535--1||s__Pseudomonas_E sp000935045--1||s__Pseudomonas_E sp001320525--1||s__Pseudomonas_E sp001422615--1||s__Pseudomonas_E sp001642705--1||s__Pseudomonas_E sp002112505--1||s__Pseudomonas_E sp002113165--1||s__Pseudomonas_E sp002165135--1||s__Pseudomonas_E sp002386445--1||s__Pseudomonas_E sp002438125--1||s__Pseudomonas_E sp002843585--1||s__Pseudomonas_E sp003205205--1||s__Pseudomonas_E sp003331055--1||s__Pseudomonas_E sp003445295--1||s__Pseudomonas_E sp011752565--1||s__Pseudomonas_E sp012975065--1||s__Pseudomonas_E sp013179515--1||s__Pseudomonas_E sp014268815--1||s__Pseudomonas_E sp014268975--1||s__Pseudomonas_E sp014269185--1||s__Pseudomonas_E sp016518545--1||s__Pseudomonas_E sp016648105--1||s__Pseudomonas_E sp016658545--1||s__Pseudomonas_E sp017875955--1||s__Pseudomonas_E taiwanensis--1:heptad_counter=MCP-40H--146:lbd_counter=:lca_tree=g__Pseudomonas_E:length_avg=128.4418604651163:length_max=154.0:length_min=82.0:length_std=22.41774751300343:length_sum=11046.0:mismatch_avg=1.244186046511628:mismatch_max=5.0:mismatch_min=0.0:mismatch_std=1.3714401748580847:mismatch_sum=107.0:name=N414456:qcovhsp_avg=99.58604651162793:qcovhsp_max=100.0:qcovhsp_min=95.9:qcovhsp_std=0.9267479879154505:qcovhsp_sum=8564.400000000001:qend_avg=128.75581395348837:qend_max=154.0:qend_min=82.0:qend_std=22.388513886266942:qend_sum=11073.0:qstart_avg=1.3372093023255813:qstart_max=6.0:qstart_min=1.0:qstart_std=0.9894795437207689:qstart_sum=115.0:ref_name_counter=RS_GCF_000019445.1_protein.faa_NC_010501.1_4626@PF00015_full_PFAM.464.624--2||RS_GCF_000412675.1_protein.faa_NC_021505.1_630@PF00015_full_PFAM.461.626--11||RS_GCF_000730605.1_protein.faa_NZ_BBIS01000024.1_54@PF00015_full_PFAM.461.624--31||RS_GCF_000731675.1_protein.faa_NZ_JMIT01000006.1_38@PF00015_full_PFAM.459.628--2||RS_GCF_002094795.1_protein.faa_NZ_NBWC01000038.1_51@PF00015_full_PFAM.463.626--16||RS_GCF_002356095.1_protein.faa_NZ_AP015029.1_655@PF00015_full_PFAM.461.626--1||RS_GCF_002843585.1_protein.faa_NZ_CP025262.1_461@PF00015_full_PFAM.464.625--7||RS_GCF_003671955.1_protein.faa_NZ_CP022561.1_557@PF00015_full_PFAM.459.626--2||RS_GCF_005796105.1_protein.faa_NZ_VAUO01000012.1_48@PF00015_full_PFAM.463.620--1||RS_GCF_014269185.2_protein.faa_NZ_JABWRZ020000002.1_676@PF00015_full_PFAM.463.621--2||RS_GCF_015680235.1_protein.faa_NZ_JADLJL010000041.1_28@PF00015_full_PFAM.463.626--3||RS_GCF_900102675.1_protein.faa_NZ_FMYX01000002.1_44@PF00015_full_PFAM.455.630--8:scovhsp_avg=78.16162790697673:scovhsp_max=95.6:scovhsp_min=50.9:scovhsp_std=13.300271280777356:scovhsp_sum=6721.9:send_avg=142.63953488372093:send_max=163.0:send_min=84.0:send_std=20.65225399503016:send_sum=12267.0:sstart_avg=15.220930232558139:sstart_max=64.0:sstart_min=1.0:sstart_std=17.131602145323814:sstart_sum=1309.0])0:5e-09[&&NHX:Sample_counter=rhizpot1--5||rhizpot2--3||rhizpot3--2||rhiztom1--26||rhiztom2--17||rhiztom3--44:Type_counter=GTDB--58||capture--97:besthit_avg=98.97931034482757:besthit_max=100.0:besthit_min=94.4:besthit_std=1.1462920942573305:besthit_sum=8611.199999999999:bitscore_avg=221.98850574712642:bitscore_max=273.0:bitscore_min=144.0:bitscore_std=40.0515639310457:bitscore_sum=19313.0:capture_class_counter=c__Actinomycetia--4||c__Alphaproteobacteria--6||c__Clostridia--3||c__Desulfobulbia--4||c__Desulfovibrionia--1||c__Gammaproteobacteria--78||c__Halobacteria--1:capture_domain_counter=d__Archaea--1||d__Bacteria--96:capture_family_counter=f__Caulobacteraceae--5||f__Desulfovibrionaceae--1||f__Desulfurivibrionaceae--4||f__Geodermatophilaceae--4||f__Halobacteriaceae--1||f__Lachnospiraceae--2||f__Pseudomonadaceae--78||f__Ruminococcaceae--1||f__UBA6156--1:capture_genus_counter=g__CAG-353--1||g__CAHJWH01--5||g__Geodermatophilus--4||g__Halobacterium--1||g__Halodesulfovibrio--1||g__Pseudomonas_E--78||g__SURF-16--1||g__UBA2262--3||g__UBA3402--1||g__UBA6156--1||g__Ventrimonas--1:capture_order_counter=o__Caulobacterales--5||o__Desulfobulbales--4||o__Desulfovibrionales--1||o__Halobacteriales--1||o__Lachnospirales--2||o__Mycobacteriales--4||o__Oscillospirales--1||o__Pseudomonadales--78||o__UBA1280--1:capture_phylum_counter=p__Actinobacteriota--4||p__Desulfobacterota--4||p__Desulfobacterota_I--1||p__Firmicutes_A--3||p__Halobacteriota--1||p__Proteobacteria--84:capture_species_counter=s__CAG-353 sp002395525--1||s__CAHJWH01 sp009765965--5||s__Geodermatophilus amargosae--4||s__Halobacterium jilantaiense--1||s__Halodesulfovibrio sp003252375--1||s__Pseudomonas_E asiatica--13||s__Pseudomonas_E capeferrum--2||s__Pseudomonas_E cyclaminis--3||s__Pseudomonas_E guariconensis--1||s__Pseudomonas_E hunanensis--17||s__Pseudomonas_E monteilii--1||s__Pseudomonas_E protegens_B--2||s__Pseudomonas_E putida--10||s__Pseudomonas_E putida_E--2||s__Pseudomonas_E putida_H--1||s__Pseudomonas_E putida_K--17||s__Pseudomonas_E putida_T--4||s__Pseudomonas_E putida_V--1||s__Pseudomonas_E sp000955815--1||s__Pseudomonas_E sp001259595--1||s__Pseudomonas_E sp002843585--2||s__SURF-16 sp018816555--1||s__UBA2262 sp003517965--3||s__UBA3402 sp910585645--1||s__UBA6156 sp003241595--1||s__Ventrimonas sp910584845--1:evalue_avg=2.2216000271452685e-47:evalue_max=1.64e-45:evalue_min=2.88e-95:evalue_std=1.7694244700739856e-46:evalue_sum=1.9327920236163835e-45:gapopen_avg=0.04597701149425287:gapopen_max=1.0:gapopen_min=0.0:gapopen_std=0.2106493822826957:gapopen_sum=4.0:gtdb_class_counter=c__Gammaproteobacteria--58:gtdb_domain_counter=d__Bacteria--58:gtdb_family_counter=f__Pseudomonadaceae--58:gtdb_genus_counter=g__Pseudomonas_E--58:gtdb_order_counter=o__Pseudomonadales--58:gtdb_phylum_counter=p__Proteobacteria--58:gtdb_species_counter=s__Pseudomonas_E asiatica--1||s__Pseudomonas_E capeferrum--1||s__Pseudomonas_E entomophila_A--1||s__Pseudomonas_E entomophila_B--1||s__Pseudomonas_E fulva_C--1||s__Pseudomonas_E guariconensis--1||s__Pseudomonas_E guariconensis_A--1||s__Pseudomonas_E hunanensis--1||s__Pseudomonas_E inefficax--1||s__Pseudomonas_E juntendi--1||s__Pseudomonas_E monteilii--1||s__Pseudomonas_E monteilii_C--1||s__Pseudomonas_E parafulva_A--1||s__Pseudomonas_E plecoglossicida--1||s__Pseudomonas_E pudica--1||s__Pseudomonas_E putida--1||s__Pseudomonas_E putida_B--1||s__Pseudomonas_E putida_E--1||s__Pseudomonas_E putida_H--1||s__Pseudomonas_E putida_K--1||s__Pseudomonas_E putida_M--1||s__Pseudomonas_E putida_N--1||s__Pseudomonas_E putida_P--1||s__Pseudomonas_E putida_Q--1||s__Pseudomonas_E putida_R--1||s__Pseudomonas_E putida_T--1||s__Pseudomonas_E putida_U--1||s__Pseudomonas_E putida_V--1||s__Pseudomonas_E putida_W--1||s__Pseudomonas_E reidholzensis--1||s__Pseudomonas_E sp000282535--1||s__Pseudomonas_E sp000935045--1||s__Pseudomonas_E sp001320245--1||s__Pseudomonas_E sp001320525--1||s__Pseudomonas_E sp001422615--1||s__Pseudomonas_E sp001642705--1||s__Pseudomonas_E sp002112505--1||s__Pseudomonas_E sp002113165--1||s__Pseudomonas_E sp002165135--1||s__Pseudomonas_E sp002386445--1||s__Pseudomonas_E sp002438125--1||s__Pseudomonas_E sp002843585--1||s__Pseudomonas_E sp003097235--1||s__Pseudomonas_E sp003205205--1||s__Pseudomonas_E sp003331055--1||s__Pseudomonas_E sp003428805--1||s__Pseudomonas_E sp003445295--1||s__Pseudomonas_E sp011752565--1||s__Pseudomonas_E sp012975065--1||s__Pseudomonas_E sp013179515--1||s__Pseudomonas_E sp014268815--1||s__Pseudomonas_E sp014268975--1||s__Pseudomonas_E sp014269185--1||s__Pseudomonas_E sp016518545--1||s__Pseudomonas_E sp016648105--1||s__Pseudomonas_E sp016658545--1||s__Pseudomonas_E sp017875955--1||s__Pseudomonas_E taiwanensis--1:heptad_counter=MCP-40H--155:lbd_counter=:lca_tree=g__Pseudomonas_E:length_avg=127.94252873563218:length_max=154.0:length_min=82.0:length_std=22.76847898722281:length_sum=11131.0:mismatch_avg=1.2298850574712643:mismatch_max=5.0:mismatch_min=0.0:mismatch_std=1.3699528885575403:mismatch_sum=107.0:name=N414457:qcovhsp_avg=99.59080459770117:qcovhsp_max=100.0:qcovhsp_min=95.9:qcovhsp_std=0.9224124315793368:qcovhsp_sum=8664.400000000001:qend_avg=128.2528735632184:qend_max=154.0:qend_min=82.0:qend_std=22.74694888346751:qend_sum=11158.0:qstart_avg=1.3333333333333333:qstart_max=6.0:qstart_min=1.0:qstart_std=0.9843740386976974:qstart_sum=116.0:ref_name_counter=RS_GCF_000019445.1_protein.faa_NC_010501.1_4626@PF00015_full_PFAM.464.624--2||RS_GCF_000412675.1_protein.faa_NC_021505.1_630@PF00015_full_PFAM.461.626--11||RS_GCF_000730605.1_protein.faa_NZ_BBIS01000024.1_54@PF00015_full_PFAM.461.624--31||RS_GCF_000731675.1_protein.faa_NZ_JMIT01000006.1_38@PF00015_full_PFAM.459.628--2||RS_GCF_002094795.1_protein.faa_NZ_NBWC01000038.1_51@PF00015_full_PFAM.463.626--16||RS_GCF_002356095.1_protein.faa_NZ_AP015029.1_655@PF00015_full_PFAM.461.626--1||RS_GCF_002843585.1_protein.faa_NZ_CP025262.1_461@PF00015_full_PFAM.464.625--7||RS_GCF_003671955.1_protein.faa_NZ_CP022561.1_557@PF00015_full_PFAM.459.626--2||RS_GCF_005796105.1_protein.faa_NZ_VAUO01000012.1_48@PF00015_full_PFAM.463.620--2||RS_GCF_014269185.2_protein.faa_NZ_JABWRZ020000002.1_676@PF00015_full_PFAM.463.621--2||RS_GCF_015680235.1_protein.faa_NZ_JADLJL010000041.1_28@PF00015_full_PFAM.463.626--3||RS_GCF_900102675.1_protein.faa_NZ_FMYX01000002.1_44@PF00015_full_PFAM.455.630--8:scovhsp_avg=77.88505747126437:scovhsp_max=95.6:scovhsp_min=50.9:scovhsp_std=13.47200826464656:scovhsp_sum=6776.000000000001:send_avg=142.0:send_max=163.0:send_min=84.0:send_std=21.38082166063131:send_sum=12354.0:sstart_avg=15.080459770114942:sstart_max=64.0:sstart_min=1.0:sstart_std=17.082030808142793:sstart_sum=1312.0])0.759:0.0059143[&&NHX:Sample_counter=rhizpot1--5||rhizpot2--3||rhizpot3--2||rhiztom1--28||rhiztom2--17||rhiztom3--49:Type_counter=GTDB--61||capture--104:besthit_avg=98.94555555555554:besthit_max=100.0:besthit_min=94.4:besthit_std=1.1757054885281883:besthit_sum=8905.099999999999:bitscore_avg=219.43333333333334:bitscore_max=273.0:bitscore_min=142.0:bitscore_std=41.73621012927571:bitscore_sum=19749.0:capture_class_counter=c__Actinomycetia--4||c__Alphaproteobacteria--6||c__Clostridia--3||c__Desulfobulbia--4||c__Desulfovibrionia--1||c__Gammaproteobacteria--85||c__Halobacteria--1:capture_domain_counter=d__Archaea--1||d__Bacteria--103:capture_family_counter=f__Caulobacteraceae--5||f__Desulfovibrionaceae--1||f__Desulfurivibrionaceae--4||f__Geodermatophilaceae--4||f__Halobacteriaceae--1||f__Lachnospiraceae--2||f__Pseudomonadaceae--85||f__Ruminococcaceae--1||f__UBA6156--1:capture_genus_counter=g__CAG-353--1||g__CAHJWH01--5||g__Geodermatophilus--4||g__Halobacterium--1||g__Halodesulfovibrio--1||g__Pseudomonas_E--85||g__SURF-16--1||g__UBA2262--3||g__UBA3402--1||g__UBA6156--1||g__Ventrimonas--1:capture_order_counter=o__Caulobacterales--5||o__Desulfobulbales--4||o__Desulfovibrionales--1||o__Halobacteriales--1||o__Lachnospirales--2||o__Mycobacteriales--4||o__Oscillospirales--1||o__Pseudomonadales--85||o__UBA1280--1:capture_phylum_counter=p__Actinobacteriota--4||p__Desulfobacterota--4||p__Desulfobacterota_I--1||p__Firmicutes_A--3||p__Halobacteriota--1||p__Proteobacteria--91:capture_species_counter=s__CAG-353 sp002395525--1||s__CAHJWH01 sp009765965--5||s__Geodermatophilus amargosae--4||s__Halobacterium jilantaiense--1||s__Halodesulfovibrio sp003252375--1||s__Pseudomonas_E asiatica--18||s__Pseudomonas_E capeferrum--3||s__Pseudomonas_E cyclaminis--3||s__Pseudomonas_E guariconensis--1||s__Pseudomonas_E hunanensis--17||s__Pseudomonas_E monteilii--1||s__Pseudomonas_E protegens_B--2||s__Pseudomonas_E putida--10||s__Pseudomonas_E putida_E--2||s__Pseudomonas_E putida_H--2||s__Pseudomonas_E putida_K--17||s__Pseudomonas_E putida_T--4||s__Pseudomonas_E putida_V--1||s__Pseudomonas_E sp000955815--1||s__Pseudomonas_E sp001259595--1||s__Pseudomonas_E sp002843585--2||s__SURF-16 sp018816555--1||s__UBA2262 sp003517965--3||s__UBA3402 sp910585645--1||s__UBA6156 sp003241595--1||s__Ventrimonas sp910584845--1:evalue_avg=2.2888324470684872e-46:evalue_max=1.67e-44:evalue_min=2.88e-95:evalue_std=1.775973799552406e-45:evalue_sum=2.0599492023616385e-44:gapopen_avg=0.044444444444444446:gapopen_max=1.0:gapopen_min=0.0:gapopen_std=0.20723493215097805:gapopen_sum=4.0:gtdb_class_counter=c__Gammaproteobacteria--61:gtdb_domain_counter=d__Bacteria--61:gtdb_family_counter=f__Pseudomonadaceae--61:gtdb_genus_counter=g__Pseudomonas_E--61:gtdb_order_counter=o__Pseudomonadales--61:gtdb_phylum_counter=p__Proteobacteria--61:gtdb_species_counter=s__Pseudomonas_E asiatica--1||s__Pseudomonas_E capeferrum--1||s__Pseudomonas_E entomophila_A--1||s__Pseudomonas_E entomophila_B--1||s__Pseudomonas_E fulva_C--1||s__Pseudomonas_E guariconensis--1||s__Pseudomonas_E guariconensis_A--1||s__Pseudomonas_E hunanensis--1||s__Pseudomonas_E inefficax--1||s__Pseudomonas_E juntendi--1||s__Pseudomonas_E monteilii--1||s__Pseudomonas_E monteilii_C--1||s__Pseudomonas_E parafulva_A--1||s__Pseudomonas_E plecoglossicida--1||s__Pseudomonas_E pudica--1||s__Pseudomonas_E putida--1||s__Pseudomonas_E putida_B--1||s__Pseudomonas_E putida_E--1||s__Pseudomonas_E putida_H--1||s__Pseudomonas_E putida_J--1||s__Pseudomonas_E putida_K--1||s__Pseudomonas_E putida_M--1||s__Pseudomonas_E putida_N--1||s__Pseudomonas_E putida_P--1||s__Pseudomonas_E putida_Q--1||s__Pseudomonas_E putida_R--1||s__Pseudomonas_E putida_T--1||s__Pseudomonas_E putida_U--1||s__Pseudomonas_E putida_V--1||s__Pseudomonas_E putida_W--1||s__Pseudomonas_E reidholzensis--1||s__Pseudomonas_E sp000282535--1||s__Pseudomonas_E sp000935045--1||s__Pseudomonas_E sp001320245--1||s__Pseudomonas_E sp001320525--1||s__Pseudomonas_E sp001422615--1||s__Pseudomonas_E sp001642705--1||s__Pseudomonas_E sp002112505--1||s__Pseudomonas_E sp002113165--1||s__Pseudomonas_E sp002165135--1||s__Pseudomonas_E sp002386445--1||s__Pseudomonas_E sp002438125--1||s__Pseudomonas_E sp002843585--1||s__Pseudomonas_E sp003097235--1||s__Pseudomonas_E sp003205205--1||s__Pseudomonas_E sp003331055--1||s__Pseudomonas_E sp003428805--1||s__Pseudomonas_E sp003445295--1||s__Pseudomonas_E sp009391885--1||s__Pseudomonas_E sp011752565--1||s__Pseudomonas_E sp012975065--1||s__Pseudomonas_E sp013179515--1||s__Pseudomonas_E sp014268815--1||s__Pseudomonas_E sp014268975--1||s__Pseudomonas_E sp014269185--1||s__Pseudomonas_E sp016518545--1||s__Pseudomonas_E sp016648105--1||s__Pseudomonas_E sp016658545--1||s__Pseudomonas_E sp017744435--1||s__Pseudomonas_E sp017875955--1||s__Pseudomonas_E taiwanensis--1:heptad_counter=MCP-40H--165:lbd_counter=:lca_tree=g__Pseudomonas_E:length_avg=126.45555555555555:length_max=154.0:length_min=82.0:length_std=23.788469074823734:length_sum=11381.0:mismatch_avg=1.2444444444444445:mismatch_max=5.0:mismatch_min=0.0:mismatch_std=1.3682689064104643:mismatch_sum=112.0:name=N414458:qcovhsp_avg=99.55333333333333:qcovhsp_max=100.0:qcovhsp_min=95.9:qcovhsp_std=0.9644466306493003:qcovhsp_sum=8959.8:qend_avg=126.77777777777777:qend_max=154.0:qend_min=82.0:qend_std=23.749998357316457:qend_sum=11410.0:qstart_avg=1.3444444444444446:qstart_max=6.0:qstart_min=1.0:qstart_std=0.984841413242991:qstart_sum=121.0:ref_name_counter=RS_GCF_000019445.1_protein.faa_NC_010501.1_4626@PF00015_full_PFAM.464.624--2||RS_GCF_000412675.1_protein.faa_NC_021505.1_630@PF00015_full_PFAM.461.626--11||RS_GCF_000730605.1_protein.faa_NZ_BBIS01000024.1_54@PF00015_full_PFAM.461.624--31||RS_GCF_000731675.1_protein.faa_NZ_JMIT01000006.1_38@PF00015_full_PFAM.459.628--2||RS_GCF_002094795.1_protein.faa_NZ_NBWC01000038.1_51@PF00015_full_PFAM.463.626--16||RS_GCF_002356095.1_protein.faa_NZ_AP015029.1_655@PF00015_full_PFAM.461.626--2||RS_GCF_002843585.1_protein.faa_NZ_CP025262.1_461@PF00015_full_PFAM.464.625--7||RS_GCF_003671955.1_protein.faa_NZ_CP022561.1_557@PF00015_full_PFAM.459.626--2||RS_GCF_005796105.1_protein.faa_NZ_VAUO01000012.1_48@PF00015_full_PFAM.463.620--3||RS_GCF_013393325.1_protein.faa_NZ_QJRC01000072.1_36@PF00015_full_PFAM.463.623--1||RS_GCF_014269185.2_protein.faa_NZ_JABWRZ020000002.1_676@PF00015_full_PFAM.463.621--2||RS_GCF_015680235.1_protein.faa_NZ_JADLJL010000041.1_28@PF00015_full_PFAM.463.626--3||RS_GCF_900102675.1_protein.faa_NZ_FMYX01000002.1_44@PF00015_full_PFAM.455.630--8:scovhsp_avg=77.01777777777777:scovhsp_max=95.6:scovhsp_min=50.9:scovhsp_std=14.051363065375766:scovhsp_sum=6931.599999999999:send_avg=140.37777777777777:send_max=163.0:send_min=84.0:send_std=22.83579772917054:send_sum=12634.0:sstart_avg=14.944444444444445:sstart_max=64.0:sstart_min=1.0:sstart_std=16.856540164491157:sstart_sum=1345.0],((((507b20ef-8ae0-429d-946c-78ca47957a52_6@MCPsignal.25.105:0.033062[&&NHX:Sample=rhiztom1:Type=capture:capture_class=c__Gammaproteobacteria:capture_domain=d__Bacteria:capture_family=f__Pseudomonadaceae:capture_genus=g__Pseudomonas_E:capture_order=o__Pseudomonadales:capture_phylum=p__Proteobacteria:capture_species=s__Pseudomonas_E putida_E:heptad=MCP-40H],RS_GCF_013523055.1_protein.faa_NZ_JAAMQM010000031.1_35@PF00015_full_PFAM.463.620:0.0591433[&&NHX:Type=GTDB:gtdb_class=c__Gammaproteobacteria:gtdb_domain=d__Bacteria:gtdb_family=f__Pseudomonadaceae:gtdb_genus=g__Pseudomonas_E:gtdb_order=o__Pseudomonadales:gtdb_phylum=p__Proteobacteria:gtdb_species=s__Pseudomonas_E capeferrum_A:heptad=MCP-40H:species=d__Bacteria_p__Proteobacteria_c__Gammaproteobacteria_o__Pseudomonadales_f__Pseudomonadaceae_g__Pseudomonas_E_s__Pseudomonas_E capeferrum_A])0.371:0.0194012[&&NHX:Sample_counter=rhiztom1--1:Type_counter=GTDB--1||capture--1:capture_class_counter=c__Gammaproteobacteria--1:capture_domain_counter=d__Bacteria--1:capture_family_counter=f__Pseudomonadaceae--1:capture_genus_counter=g__Pseudomonas_E--1:capture_order_counter=o__Pseudomonadales--1:capture_phylum_counter=p__Proteobacteria--1:capture_species_counter=s__Pseudomonas_E putida_E--1:gtdb_class_counter=c__Gammaproteobacteria--1:gtdb_domain_counter=d__Bacteria--1:gtdb_family_counter=f__Pseudomonadaceae--1:gtdb_genus_counter=g__Pseudomonas_E--1:gtdb_order_counter=o__Pseudomonadales--1:gtdb_phylum_counter=p__Proteobacteria--1:gtdb_species_counter=s__Pseudomonas_E capeferrum_A--1:heptad_counter=MCP-40H--2:lbd_counter=:lca_tree=s__Pseudomonas_E capeferrum_A:name=N414461:ref_name_counter=],(((b60355f3-7b2f-4a86-88e1-09002583a07e_5@MCPsignal.322.384:0[&&NHX:Sample=rhiztom1:Type=capture:capture_class=c__Gammaproteobacteria:capture_domain=d__Bacteria:capture_family=f__Aeromonadaceae:capture_genus=g__Aeromonas:capture_order=o__Enterobacterales:capture_phylum=p__Proteobacteria:capture_species=s__Aeromonas sobria:heptad=MCP-40H],b59e33a5-cc2f-4954-bd89-78264a75025e_4@MCPsignal.637.699:0[&&NHX:Sample=rhiztom3:Type=capture:capture_class=c__Gammaproteobacteria:capture_domain=d__Bacteria:capture_family=f__Pseudomonadaceae:capture_genus=g__Pseudomonas_E:capture_order=o__Pseudomonadales:capture_phylum=p__Proteobacteria:capture_species=s__Pseudomonas_E asiatica:heptad=MCP-40H]):5e-09[&&NHX:Sample_counter=rhiztom1--1||rhiztom3--1:Type_counter=capture--2:capture_class_counter=c__Gammaproteobacteria--2:capture_domain_counter=d__Bacteria--2:capture_family_counter=f__Aeromonadaceae--1||f__Pseudomonadaceae--1:capture_genus_counter=g__Aeromonas--1||g__Pseudomonas_E--1:capture_order_counter=o__Enterobacterales--1||o__Pseudomonadales--1:capture_phylum_counter=p__Proteobacteria--2:capture_species_counter=s__Aeromonas sobria--1||s__Pseudomonas_E asiatica--1:gtdb_class_counter=:gtdb_domain_counter=:gtdb_family_counter=:gtdb_genus_counter=:gtdb_order_counter=:gtdb_phylum_counter=:gtdb_species_counter=:heptad_counter=MCP-40H--2:lbd_counter=:name=N414464:ref_name_counter=],(RS_GCF_000730565.1_protein.faa_NZ_BBIQ01000012.1_34@PF00015_full_PFAM.447.619:5e-09[&&NHX:Type=GTDB:gtdb_class=c__Gammaproteobacteria:gtdb_domain=d__Bacteria:gtdb_family=f__Pseudomonadaceae:gtdb_genus=g__Pseudomonas_E:gtdb_order=o__Pseudomonadales:gtdb_phylum=p__Proteobacteria:gtdb_species=s__Pseudomonas_E fulva:heptad=MCP-40H:species=d__Bacteria_p__Proteobacteria_c__Gammaproteobacteria_o__Pseudomonadales_f__Pseudomonadaceae_g__Pseudomonas_E_s__Pseudomonas_E fulva],RS_GCF_002021815.1_protein.faa_NZ_CP019952.1_3607@PF00015_full_PFAM.460.619:0.0102252[&&NHX:Type=GTDB:gtdb_class=c__Gammaproteobacteria:gtdb_domain=d__Bacteria:gtdb_family=f__Pseudomonadaceae:gtdb_genus=g__Pseudomonas_E:gtdb_order=o__Pseudomonadales:gtdb_phylum=p__Proteobacteria:gtdb_species=s__Pseudomonas_E parafulva_B:heptad=MCP-40H:species=d__Bacteria_p__Proteobacteria_c__Gammaproteobacteria_o__Pseudomonadales_f__Pseudomonadaceae_g__Pseudomonas_E_s__Pseudomonas_E parafulva_B])0:2.4e-08[&&NHX:Sample_counter=:Type_counter=GTDB--2:capture_class_counter=:capture_domain_counter=:capture_family_counter=:capture_genus_counter=:capture_order_counter=:capture_phylum_counter=:capture_species_counter=:evoltype=D:gtdb_class_counter=c__Gammaproteobacteria--2:gtdb_domain_counter=d__Bacteria--2:gtdb_family_counter=f__Pseudomonadaceae--2:gtdb_genus_counter=g__Pseudomonas_E--2:gtdb_order_counter=o__Pseudomonadales--2:gtdb_phylum_counter=p__Proteobacteria--2:gtdb_species_counter=s__Pseudomonas_E fulva--1||s__Pseudomonas_E parafulva_B--1:heptad_counter=MCP-40H--2:lbd_counter=:lca=d__Bacteria:lca_tree=g__Pseudomonas_E:name=N414467:ref_name_counter=])0.976:0.0485891[&&NHX:Sample_counter=rhiztom1--1||rhiztom3--1:Type_counter=GTDB--2||capture--2:capture_class_counter=c__Gammaproteobacteria--2:capture_domain_counter=d__Bacteria--2:capture_family_counter=f__Aeromonadaceae--1||f__Pseudomonadaceae--1:capture_genus_counter=g__Aeromonas--1||g__Pseudomonas_E--1:capture_order_counter=o__Enterobacterales--1||o__Pseudomonadales--1:capture_phylum_counter=p__Proteobacteria--2:capture_species_counter=s__Aeromonas sobria--1||s__Pseudomonas_E asiatica--1:gtdb_class_counter=c__Gammaproteobacteria--2:gtdb_domain_counter=d__Bacteria--2:gtdb_family_counter=f__Pseudomonadaceae--2:gtdb_genus_counter=g__Pseudomonas_E--2:gtdb_order_counter=o__Pseudomonadales--2:gtdb_phylum_counter=p__Proteobacteria--2:gtdb_species_counter=s__Pseudomonas_E fulva--1||s__Pseudomonas_E parafulva_B--1:heptad_counter=MCP-40H--4:lbd_counter=:lca_tree=g__Pseudomonas_E:name=N414468:ref_name_counter=],(RS_GCF_000730645.1_protein.faa_NZ_BBIU01000028.1_99@PF00015_full_PFAM.460.624:0.0153277[&&NHX:Type=GTDB:gtdb_class=c__Gammaproteobacteria:gtdb_domain=d__Bacteria:gtdb_family=f__Pseudomonadaceae:gtdb_genus=g__Pseudomonas_E:gtdb_order=o__Pseudomonadales:gtdb_phylum=p__Proteobacteria:gtdb_species=s__Pseudomonas_E parafulva:heptad=MCP-40H:species=d__Bacteria_p__Proteobacteria_c__Gammaproteobacteria_o__Pseudomonadales_f__Pseudomonadaceae_g__Pseudomonas_E_s__Pseudomonas_E parafulva],0bc92fbc-6d63-4c3a-9f95-1152673c5bc2_1@MCPsignal.210.283:0.0306972[&&NHX:Sample=rhiztom3:Type=capture:capture_class=c__Gammaproteobacteria:capture_domain=d__Bacteria:capture_family=f__Pseudomonadaceae:capture_genus=g__Pseudomonas_E:capture_order=o__Pseudomonadales:capture_phylum=p__Proteobacteria:capture_species=s__Pseudomonas_E putida_E:heptad=MCP-40H])0:1.3e-08[&&NHX:Sample_counter=rhiztom3--1:Type_counter=GTDB--1||capture--1:capture_class_counter=c__Gammaproteobacteria--1:capture_domain_counter=d__Bacteria--1:capture_family_counter=f__Pseudomonadaceae--1:capture_genus_counter=g__Pseudomonas_E--1:capture_order_counter=o__Pseudomonadales--1:capture_phylum_counter=p__Proteobacteria--1:capture_species_counter=s__Pseudomonas_E putida_E--1:gtdb_class_counter=c__Gammaproteobacteria--1:gtdb_domain_counter=d__Bacteria--1:gtdb_family_counter=f__Pseudomonadaceae--1:gtdb_genus_counter=g__Pseudomonas_E--1:gtdb_order_counter=o__Pseudomonadales--1:gtdb_phylum_counter=p__Proteobacteria--1:gtdb_species_counter=s__Pseudomonas_E parafulva--1:heptad_counter=MCP-40H--2:lbd_counter=:lca_tree=s__Pseudomonas_E parafulva:name=N414471:ref_name_counter=])0.655:0.0212665[&&NHX:Sample_counter=rhiztom1--1||rhiztom3--2:Type_counter=GTDB--3||capture--3:capture_class_counter=c__Gammaproteobacteria--3:capture_domain_counter=d__Bacteria--3:capture_family_counter=f__Aeromonadaceae--1||f__Pseudomonadaceae--2:capture_genus_counter=g__Aeromonas--1||g__Pseudomonas_E--2:capture_order_counter=o__Enterobacterales--1||o__Pseudomonadales--2:capture_phylum_counter=p__Proteobacteria--3:capture_species_counter=s__Aeromonas sobria--1||s__Pseudomonas_E asiatica--1||s__Pseudomonas_E putida_E--1:gtdb_class_counter=c__Gammaproteobacteria--3:gtdb_domain_counter=d__Bacteria--3:gtdb_family_counter=f__Pseudomonadaceae--3:gtdb_genus_counter=g__Pseudomonas_E--3:gtdb_order_counter=o__Pseudomonadales--3:gtdb_phylum_counter=p__Proteobacteria--3:gtdb_species_counter=s__Pseudomonas_E fulva--1||s__Pseudomonas_E parafulva--1||s__Pseudomonas_E parafulva_B--1:heptad_counter=MCP-40H--6:lbd_counter=:lca_tree=g__Pseudomonas_E:name=N414472:ref_name_counter=])0.607:0.00361868[&&NHX:Sample_counter=rhiztom1--2||rhiztom3--2:Type_counter=GTDB--4||capture--4:capture_class_counter=c__Gammaproteobacteria--4:capture_domain_counter=d__Bacteria--4:capture_family_counter=f__Aeromonadaceae--1||f__Pseudomonadaceae--3:capture_genus_counter=g__Aeromonas--1||g__Pseudomonas_E--3:capture_order_counter=o__Enterobacterales--1||o__Pseudomonadales--3:capture_phylum_counter=p__Proteobacteria--4:capture_species_counter=s__Aeromonas sobria--1||s__Pseudomonas_E asiatica--1||s__Pseudomonas_E putida_E--2:gtdb_class_counter=c__Gammaproteobacteria--4:gtdb_domain_counter=d__Bacteria--4:gtdb_family_counter=f__Pseudomonadaceae--4:gtdb_genus_counter=g__Pseudomonas_E--4:gtdb_order_counter=o__Pseudomonadales--4:gtdb_phylum_counter=p__Proteobacteria--4:gtdb_species_counter=s__Pseudomonas_E capeferrum_A--1||s__Pseudomonas_E fulva--1||s__Pseudomonas_E parafulva--1||s__Pseudomonas_E parafulva_B--1:heptad_counter=MCP-40H--8:lbd_counter=:lca_tree=g__Pseudomonas_E:name=N414473:ref_name_counter=],((((RS_GCF_014268885.2_protein.faa_NZ_CP077095.1_4278@PF00015_full_PFAM.464.627:0.00490663[&&NHX:Type=GTDB:gtdb_class=c__Gammaproteobacteria:gtdb_domain=d__Bacteria:gtdb_family=f__Pseudomonadaceae:gtdb_genus=g__Pseudomonas_E:gtdb_order=o__Pseudomonadales:gtdb_phylum=p__Proteobacteria:gtdb_species=s__Pseudomonas_E sp014268885:heptad=MCP-40H:species=d__Bacteria_p__Proteobacteria_c__Gammaproteobacteria_o__Pseudomonadales_f__Pseudomonadaceae_g__Pseudomonas_E_s__Pseudomonas_E sp014268885],(RS_GCF_018417595.1_protein.faa_NZ_CP070982.1_4437@PF00015_full_PFAM.455.625:6e-09[&&NHX:Type=GTDB:gtdb_class=c__Gammaproteobacteria:gtdb_domain=d__Bacteria:gtdb_family=f__Pseudomonadaceae:gtdb_genus=g__Pseudomonas_E:gtdb_order=o__Pseudomonadales:gtdb_phylum=p__Proteobacteria:gtdb_species=s__Pseudomonas_E entomophila_C:heptad=MCP-40H:species=d__Bacteria_p__Proteobacteria_c__Gammaproteobacteria_o__Pseudomonadales_f__Pseudomonadaceae_g__Pseudomonas_E_s__Pseudomonas_E entomophila_C],RS_GCF_000026105.1_protein.faa_NC_008027.1_4417@PF00015_full_PFAM.461.626:5e-09[&&NHX:Type=GTDB:gtdb_class=c__Gammaproteobacteria:gtdb_domain=d__Bacteria:gtdb_family=f__Pseudomonadaceae:gtdb_genus=g__Pseudomonas_E:gtdb_order=o__Pseudomonadales:gtdb_phylum=p__Proteobacteria:gtdb_species=s__Pseudomonas_E entomophila:heptad=MCP-40H:species=d__Bacteria_p__Proteobacteria_c__Gammaproteobacteria_o__Pseudomonadales_f__Pseudomonadaceae_g__Pseudomonas_E_s__Pseudomonas_E entomophila])0.77:0.00449232[&&NHX:Sample_counter=:Type_counter=GTDB--2:capture_class_counter=:capture_domain_counter=:capture_family_counter=:capture_genus_counter=:capture_order_counter=:capture_phylum_counter=:capture_species_counter=:evoltype=D:gtdb_class_counter=c__Gammaproteobacteria--2:gtdb_domain_counter=d__Bacteria--2:gtdb_family_counter=f__Pseudomonadaceae--2:gtdb_genus_counter=g__Pseudomonas_E--2:gtdb_order_counter=o__Pseudomonadales--2:gtdb_phylum_counter=p__Proteobacteria--2:gtdb_species_counter=s__Pseudomonas_E entomophila--1||s__Pseudomonas_E entomophila_C--1:heptad_counter=MCP-40H--2:lbd_counter=:lca=d__Bacteria:lca_tree=g__Pseudomonas_E:name=N414477:ref_name_counter=])0.949:0.0140905[&&NHX:Sample_counter=:Type_counter=GTDB--3:capture_class_counter=:capture_domain_counter=:capture_family_counter=:capture_genus_counter=:capture_order_counter=:capture_phylum_counter=:capture_species_counter=:evoltype=D:gtdb_class_counter=c__Gammaproteobacteria--3:gtdb_domain_counter=d__Bacteria--3:gtdb_family_counter=f__Pseudomonadaceae--3:gtdb_genus_counter=g__Pseudomonas_E--3:gtdb_order_counter=o__Pseudomonadales--3:gtdb_phylum_counter=p__Proteobacteria--3:gtdb_species_counter=s__Pseudomonas_E entomophila--1||s__Pseudomonas_E entomophila_C--1||s__Pseudomonas_E sp014268885--1:heptad_counter=MCP-40H--3:lbd_counter=:lca=d__Bacteria:lca_tree=g__Pseudomonas_E:name=N414478:ref_name_counter=],(((e5e8bda9-ccb2-44c8-a2b5-83fafbb84844_1@MCPsignal.207.321:0.031933[&&NHX:Sample=rhiztom3:Type=capture:besthit=100.0:bitscore=196.0:capture_class=c__Gammaproteobacteria:capture_domain=d__Bacteria:capture_family=f__Pseudomonadaceae:capture_genus=g__Pseudomonas_E:capture_order=o__Pseudomonadales:capture_phylum=p__Proteobacteria:capture_species=s__Pseudomonas_E soli:evalue=3.29e-65:gapopen=0.0:heptad=MCP-40H:length=111.0:mismatch=0.0:qcovhsp=97.4:qend=111.0:qstart=1.0:ref_name=RS_GCF_900110655.1_protein.faa_NZ_FOEQ01000017.1_20@PF00015_full_PFAM.464.626:scovhsp=68.5:send=112.0:sstart=2.0],RS_GCF_003231305.1_protein.faa_NZ_QKVM01000010.1_49@PF00015_full_PFAM.463.625:0.0099541[&&NHX:Type=GTDB:gtdb_class=c__Gammaproteobacteria:gtdb_domain=d__Bacteria:gtdb_family=f__Pseudomonadaceae:gtdb_genus=g__Pseudomonas_E:gtdb_order=o__Pseudomonadales:gtdb_phylum=p__Proteobacteria:gtdb_species=s__Pseudomonas_E sichuanensis:heptad=MCP-40H:species=d__Bacteria_p__Proteobacteria_c__Gammaproteobacteria_o__Pseudomonadales_f__Pseudomonadaceae_g__Pseudomonas_E_s__Pseudomonas_E sichuanensis])0:2.5e-08[&&NHX:Sample_counter=rhiztom3--1:Type_counter=GTDB--1||capture--1:besthit_avg=100.0:besthit_max=100.0:besthit_min=100.0:besthit_std=0:besthit_sum=100.0:bitscore_avg=196.0:bitscore_max=196.0:bitscore_min=196.0:bitscore_std=0:bitscore_sum=196.0:capture_class_counter=c__Gammaproteobacteria--1:capture_domain_counter=d__Bacteria--1:capture_family_counter=f__Pseudomonadaceae--1:capture_genus_counter=g__Pseudomonas_E--1:capture_order_counter=o__Pseudomonadales--1:capture_phylum_counter=p__Proteobacteria--1:capture_species_counter=s__Pseudomonas_E soli--1:evalue_avg=3.29e-65:evalue_max=3.29e-65:evalue_min=3.29e-65:evalue_std=0:evalue_sum=3.29e-65:gapopen_avg=0.0:gapopen_max=0.0:gapopen_min=0.0:gapopen_std=0:gapopen_sum=0.0:gtdb_class_counter=c__Gammaproteobacteria--1:gtdb_domain_counter=d__Bacteria--1:gtdb_family_counter=f__Pseudomonadaceae--1:gtdb_genus_counter=g__Pseudomonas_E--1:gtdb_order_counter=o__Pseudomonadales--1:gtdb_phylum_counter=p__Proteobacteria--1:gtdb_species_counter=s__Pseudomonas_E sichuanensis--1:heptad_counter=MCP-40H--2:lbd_counter=:lca_tree=s__Pseudomonas_E sichuanensis:length_avg=111.0:length_max=111.0:length_min=111.0:length_std=0:length_sum=111.0:mismatch_avg=0.0:mismatch_max=0.0:mismatch_min=0.0:mismatch_std=0:mismatch_sum=0.0:name=N414481:qcovhsp_avg=97.4:qcovhsp_max=97.4:qcovhsp_min=97.4:qcovhsp_std=0:qcovhsp_sum=97.4:qend_avg=111.0:qend_max=111.0:qend_min=111.0:qend_std=0:qend_sum=111.0:qstart_avg=1.0:qstart_max=1.0:qstart_min=1.0:qstart_std=0:qstart_sum=1.0:ref_name_counter=RS_GCF_900110655.1_protein.faa_NZ_FOEQ01000017.1_20@PF00015_full_PFAM.464.626--1:scovhsp_avg=68.5:scovhsp_max=68.5:scovhsp_min=68.5:scovhsp_std=0:scovhsp_sum=68.5:send_avg=112.0:send_max=112.0:send_min=112.0:send_std=0:send_sum=112.0:sstart_avg=2.0:sstart_max=2.0:sstart_min=2.0:sstart_std=0:sstart_sum=2.0],(((RS_GCF_000621225.1_protein.faa_NZ_JHYW01000022.1_73@PF00015_full_PFAM.453.626:0[&&NHX:Type=GTDB:gtdb_class=c__Gammaproteobacteria:gtdb_domain=d__Bacteria:gtdb_family=f__Pseudomonadaceae:gtdb_genus=g__Pseudomonas_E:gtdb_order=o__Pseudomonadales:gtdb_phylum=p__Proteobacteria:gtdb_species=s__Pseudomonas_E mosselii:heptad=MCP-40H:species=d__Bacteria_p__Proteobacteria_c__Gammaproteobacteria_o__Pseudomonadales_f__Pseudomonadaceae_g__Pseudomonas_E_s__Pseudomonas_E mosselii],RS_GCF_016861355.1_protein.faa_NZ_AP023348.1_873@PF00015_full_PFAM.453.626:0[&&NHX:Type=GTDB:gtdb_class=c__Gammaproteobacteria:gtdb_domain=d__Bacteria:gtdb_family=f__Pseudomonadaceae:gtdb_genus=g__Pseudomonas_E:gtdb_order=o__Pseudomonadales:gtdb_phylum=p__Proteobacteria:gtdb_species=s__Pseudomonas_E sp001259595:heptad=MCP-40H:species=d__Bacteria_p__Proteobacteria_c__Gammaproteobacteria_o__Pseudomonadales_f__Pseudomonadaceae_g__Pseudomonas_E_s__Pseudomonas_E sp001259595]):5e-09[&&NHX:Sample_counter=:Type_counter=GTDB--2:capture_class_counter=:capture_domain_counter=:capture_family_counter=:capture_genus_counter=:capture_order_counter=:capture_phylum_counter=:capture_species_counter=:evoltype=D:gtdb_class_counter=c__Gammaproteobacteria--2:gtdb_domain_counter=d__Bacteria--2:gtdb_family_counter=f__Pseudomonadaceae--2:gtdb_genus_counter=g__Pseudomonas_E--2:gtdb_order_counter=o__Pseudomonadales--2:gtdb_phylum_counter=p__Proteobacteria--2:gtdb_species_counter=s__Pseudomonas_E mosselii--1||s__Pseudomonas_E sp001259595--1:heptad_counter=MCP-40H--2:lbd_counter=:lca=d__Bacteria:lca_tree=g__Pseudomonas_E:name=N414484:ref_name_counter=],RS_GCF_003205295.1_protein.faa_NZ_QJRP01000054.1_7@PF00015_full_PFAM.444.626:0.0044702[&&NHX:Type=GTDB:gtdb_class=c__Gammaproteobacteria:gtdb_domain=d__Bacteria:gtdb_family=f__Pseudomonadaceae:gtdb_genus=g__Pseudomonas_E:gtdb_order=o__Pseudomonadales:gtdb_phylum=p__Proteobacteria:gtdb_species=s__Pseudomonas_E mosselii_B:heptad=MCP-40H:species=d__Bacteria_p__Proteobacteria_c__Gammaproteobacteria_o__Pseudomonadales_f__Pseudomonadaceae_g__Pseudomonas_E_s__Pseudomonas_E mosselii_B])0.432:0.00455406[&&NHX:Sample_counter=:Type_counter=GTDB--3:capture_class_counter=:capture_domain_counter=:capture_family_counter=:capture_genus_counter=:capture_order_counter=:capture_phylum_counter=:capture_species_counter=:evoltype=D:gtdb_class_counter=c__Gammaproteobacteria--3:gtdb_domain_counter=d__Bacteria--3:gtdb_family_counter=f__Pseudomonadaceae--3:gtdb_genus_counter=g__Pseudomonas_E--3:gtdb_order_counter=o__Pseudomonadales--3:gtdb_phylum_counter=p__Proteobacteria--3:gtdb_species_counter=s__Pseudomonas_E mosselii--1||s__Pseudomonas_E mosselii_B--1||s__Pseudomonas_E sp001259595--1:heptad_counter=MCP-40H--3:lbd_counter=:lca=d__Bacteria:lca_tree=g__Pseudomonas_E:name=N414486:ref_name_counter=],(RS_GCF_019139675.1_protein.faa_NZ_CP077077.1_687@PF00015_full_PFAM.464.626:0.00495939[&&NHX:Type=GTDB:gtdb_class=c__Gammaproteobacteria:gtdb_domain=d__Bacteria:gtdb_family=f__Pseudomonadaceae:gtdb_genus=g__Pseudomonas_E:gtdb_order=o__Pseudomonadales:gtdb_phylum=p__Proteobacteria:gtdb_species=s__Pseudomonas_E sp019139675:heptad=MCP-40H:species=d__Bacteria_p__Proteobacteria_c__Gammaproteobacteria_o__Pseudomonadales_f__Pseudomonadaceae_g__Pseudomonas_E_s__Pseudomonas_E sp019139675],(RS_GCF_900110655.1_protein.faa_NZ_FOEQ01000017.1_20@PF00015_full_PFAM.464.626:5e-09[&&NHX:Type=GTDB:gtdb_class=c__Gammaproteobacteria:gtdb_domain=d__Bacteria:gtdb_family=f__Pseudomonadaceae:gtdb_genus=g__Pseudomonas_E:gtdb_order=o__Pseudomonadales:gtdb_phylum=p__Proteobacteria:gtdb_species=s__Pseudomonas_E soli:heptad=MCP-40H:species=d__Bacteria_p__Proteobacteria_c__Gammaproteobacteria_o__Pseudomonadales_f__Pseudomonadaceae_g__Pseudomonas_E_s__Pseudomonas_E soli],29e6288c-9f1f-4ba9-9c74-578964d89d1f_2@MCPsignal.7.140:0.00644355[&&NHX:Sample=rhiztom1:Type=capture:besthit=99.2:bitscore=231.0:capture_class=c__Gammaproteobacteria:capture_domain=d__Bacteria:capture_family=f__Pseudomonadaceae:capture_genus=g__Pseudomonas_E:capture_order=o__Pseudomonadales:capture_phylum=p__Proteobacteria:capture_species=s__Pseudomonas_E soli:evalue=6.89e-79:gapopen=0.0:heptad=MCP-40H:length=133.0:mismatch=1.0:qcovhsp=100.0:qend=133.0:qstart=1.0:ref_name=RS_GCF_900110655.1_protein.faa_NZ_FOEQ01000017.1_20@PF00015_full_PFAM.464.626:scovhsp=82.1:send=154.0:sstart=22.0])0.834:0.0098301[&&NHX:Sample_counter=rhiztom1--1:Type_counter=GTDB--1||capture--1:besthit_avg=99.2:besthit_max=99.2:besthit_min=99.2:besthit_std=0:besthit_sum=99.2:bitscore_avg=231.0:bitscore_max=231.0:bitscore_min=231.0:bitscore_std=0:bitscore_sum=231.0:capture_class_counter=c__Gammaproteobacteria--1:capture_domain_counter=d__Bacteria--1:capture_family_counter=f__Pseudomonadaceae--1:capture_genus_counter=g__Pseudomonas_E--1:capture_order_counter=o__Pseudomonadales--1:capture_phylum_counter=p__Proteobacteria--1:capture_species_counter=s__Pseudomonas_E soli--1:evalue_avg=6.89e-79:evalue_max=6.89e-79:evalue_min=6.89e-79:evalue_std=0:evalue_sum=6.89e-79:gapopen_avg=0.0:gapopen_max=0.0:gapopen_min=0.0:gapopen_std=0:gapopen_sum=0.0:gtdb_class_counter=c__Gammaproteobacteria--1:gtdb_domain_counter=d__Bacteria--1:gtdb_family_counter=f__Pseudomonadaceae--1:gtdb_genus_counter=g__Pseudomonas_E--1:gtdb_order_counter=o__Pseudomonadales--1:gtdb_phylum_counter=p__Proteobacteria--1:gtdb_species_counter=s__Pseudomonas_E soli--1:heptad_counter=MCP-40H--2:lbd_counter=:lca_tree=s__Pseudomonas_E soli:length_avg=133.0:length_max=133.0:length_min=133.0:length_std=0:length_sum=133.0:mismatch_avg=1.0:mismatch_max=1.0:mismatch_min=1.0:mismatch_std=0:mismatch_sum=1.0:name=N414490:qcovhsp_avg=100.0:qcovhsp_max=100.0:qcovhsp_min=100.0:qcovhsp_std=0:qcovhsp_sum=100.0:qend_avg=133.0:qend_max=133.0:qend_min=133.0:qend_std=0:qend_sum=133.0:qstart_avg=1.0:qstart_max=1.0:qstart_min=1.0:qstart_std=0:qstart_sum=1.0:ref_name_counter=RS_GCF_900110655.1_protein.faa_NZ_FOEQ01000017.1_20@PF00015_full_PFAM.464.626--1:scovhsp_avg=82.1:scovhsp_max=82.1:scovhsp_min=82.1:scovhsp_std=0:scovhsp_sum=82.1:send_avg=154.0:send_max=154.0:send_min=154.0:send_std=0:send_sum=154.0:sstart_avg=22.0:sstart_max=22.0:sstart_min=22.0:sstart_std=0:sstart_sum=22.0])0.777:0.00491616[&&NHX:Sample_counter=rhiztom1--1:Type_counter=GTDB--2||capture--1:besthit_avg=99.2:besthit_max=99.2:besthit_min=99.2:besthit_std=0:besthit_sum=99.2:bitscore_avg=231.0:bitscore_max=231.0:bitscore_min=231.0:bitscore_std=0:bitscore_sum=231.0:capture_class_counter=c__Gammaproteobacteria--1:capture_domain_counter=d__Bacteria--1:capture_family_counter=f__Pseudomonadaceae--1:capture_genus_counter=g__Pseudomonas_E--1:capture_order_counter=o__Pseudomonadales--1:capture_phylum_counter=p__Proteobacteria--1:capture_species_counter=s__Pseudomonas_E soli--1:evalue_avg=6.89e-79:evalue_max=6.89e-79:evalue_min=6.89e-79:evalue_std=0:evalue_sum=6.89e-79:gapopen_avg=0.0:gapopen_max=0.0:gapopen_min=0.0:gapopen_std=0:gapopen_sum=0.0:gtdb_class_counter=c__Gammaproteobacteria--2:gtdb_domain_counter=d__Bacteria--2:gtdb_family_counter=f__Pseudomonadaceae--2:gtdb_genus_counter=g__Pseudomonas_E--2:gtdb_order_counter=o__Pseudomonadales--2:gtdb_phylum_counter=p__Proteobacteria--2:gtdb_species_counter=s__Pseudomonas_E soli--1||s__Pseudomonas_E sp019139675--1:heptad_counter=MCP-40H--3:lbd_counter=:lca_tree=g__Pseudomonas_E:length_avg=133.0:length_max=133.0:length_min=133.0:length_std=0:length_sum=133.0:mismatch_avg=1.0:mismatch_max=1.0:mismatch_min=1.0:mismatch_std=0:mismatch_sum=1.0:name=N414491:qcovhsp_avg=100.0:qcovhsp_max=100.0:qcovhsp_min=100.0:qcovhsp_std=0:qcovhsp_sum=100.0:qend_avg=133.0:qend_max=133.0:qend_min=133.0:qend_std=0:qend_sum=133.0:qstart_avg=1.0:qstart_max=1.0:qstart_min=1.0:qstart_std=0:qstart_sum=1.0:ref_name_counter=RS_GCF_900110655.1_protein.faa_NZ_FOEQ01000017.1_20@PF00015_full_PFAM.464.626--1:scovhsp_avg=82.1:scovhsp_max=82.1:scovhsp_min=82.1:scovhsp_std=0:scovhsp_sum=82.1:send_avg=154.0:send_max=154.0:send_min=154.0:send_std=0:send_sum=154.0:sstart_avg=22.0:sstart_max=22.0:sstart_min=22.0:sstart_std=0:sstart_sum=22.0])0:5e-09[&&NHX:Sample_counter=rhiztom1--1:Type_counter=GTDB--5||capture--1:besthit_avg=99.2:besthit_max=99.2:besthit_min=99.2:besthit_std=0:besthit_sum=99.2:bitscore_avg=231.0:bitscore_max=231.0:bitscore_min=231.0:bitscore_std=0:bitscore_sum=231.0:capture_class_counter=c__Gammaproteobacteria--1:capture_domain_counter=d__Bacteria--1:capture_family_counter=f__Pseudomonadaceae--1:capture_genus_counter=g__Pseudomonas_E--1:capture_order_counter=o__Pseudomonadales--1:capture_phylum_counter=p__Proteobacteria--1:capture_species_counter=s__Pseudomonas_E soli--1:evalue_avg=6.89e-79:evalue_max=6.89e-79:evalue_min=6.89e-79:evalue_std=0:evalue_sum=6.89e-79:gapopen_avg=0.0:gapopen_max=0.0:gapopen_min=0.0:gapopen_std=0:gapopen_sum=0.0:gtdb_class_counter=c__Gammaproteobacteria--5:gtdb_domain_counter=d__Bacteria--5:gtdb_family_counter=f__Pseudomonadaceae--5:gtdb_genus_counter=g__Pseudomonas_E--5:gtdb_order_counter=o__Pseudomonadales--5:gtdb_phylum_counter=p__Proteobacteria--5:gtdb_species_counter=s__Pseudomonas_E mosselii--1||s__Pseudomonas_E mosselii_B--1||s__Pseudomonas_E soli--1||s__Pseudomonas_E sp001259595--1||s__Pseudomonas_E sp019139675--1:heptad_counter=MCP-40H--6:lbd_counter=:lca_tree=g__Pseudomonas_E:length_avg=133.0:length_max=133.0:length_min=133.0:length_std=0:length_sum=133.0:mismatch_avg=1.0:mismatch_max=1.0:mismatch_min=1.0:mismatch_std=0:mismatch_sum=1.0:name=N414492:qcovhsp_avg=100.0:qcovhsp_max=100.0:qcovhsp_min=100.0:qcovhsp_std=0:qcovhsp_sum=100.0:qend_avg=133.0:qend_max=133.0:qend_min=133.0:qend_std=0:qend_sum=133.0:qstart_avg=1.0:qstart_max=1.0:qstart_min=1.0:qstart_std=0:qstart_sum=1.0:ref_name_counter=RS_GCF_900110655.1_protein.faa_NZ_FOEQ01000017.1_20@PF00015_full_PFAM.464.626--1:scovhsp_avg=82.1:scovhsp_max=82.1:scovhsp_min=82.1:scovhsp_std=0:scovhsp_sum=82.1:send_avg=154.0:send_max=154.0:send_min=154.0:send_std=0:send_sum=154.0:sstart_avg=22.0:sstart_max=22.0:sstart_min=22.0:sstart_std=0:sstart_sum=22.0])0.469:0.000234171[&&NHX:Sample_counter=rhiztom1--1||rhiztom3--1:Type_counter=GTDB--6||capture--2:besthit_avg=99.6:besthit_max=100.0:besthit_min=99.2:besthit_std=0.565685424949236:besthit_sum=199.2:bitscore_avg=213.5:bitscore_max=231.0:bitscore_min=196.0:bitscore_std=24.748737341529164:bitscore_sum=427.0:capture_class_counter=c__Gammaproteobacteria--2:capture_domain_counter=d__Bacteria--2:capture_family_counter=f__Pseudomonadaceae--2:capture_genus_counter=g__Pseudomonas_E--2:capture_order_counter=o__Pseudomonadales--2:capture_phylum_counter=p__Proteobacteria--2:capture_species_counter=s__Pseudomonas_E soli--2:evalue_avg=1.6450000000000343e-65:evalue_max=3.29e-65:evalue_min=6.89e-79:evalue_std=2.3263813101036925e-65:evalue_sum=3.2900000000000686e-65:gapopen_avg=0.0:gapopen_max=0.0:gapopen_min=0.0:gapopen_std=0.0:gapopen_sum=0.0:gtdb_class_counter=c__Gammaproteobacteria--6:gtdb_domain_counter=d__Bacteria--6:gtdb_family_counter=f__Pseudomonadaceae--6:gtdb_genus_counter=g__Pseudomonas_E--6:gtdb_order_counter=o__Pseudomonadales--6:gtdb_phylum_counter=p__Proteobacteria--6:gtdb_species_counter=s__Pseudomonas_E mosselii--1||s__Pseudomonas_E mosselii_B--1||s__Pseudomonas_E sichuanensis--1||s__Pseudomonas_E soli--1||s__Pseudomonas_E sp001259595--1||s__Pseudomonas_E sp019139675--1:heptad_counter=MCP-40H--8:lbd_counter=:lca_tree=g__Pseudomonas_E:length_avg=122.0:length_max=133.0:length_min=111.0:length_std=15.556349186104045:length_sum=244.0:mismatch_avg=0.5:mismatch_max=1.0:mismatch_min=0.0:mismatch_std=0.7071067811865476:mismatch_sum=1.0:name=N414493:qcovhsp_avg=98.7:qcovhsp_max=100.0:qcovhsp_min=97.4:qcovhsp_std=1.8384776310850195:qcovhsp_sum=197.4:qend_avg=122.0:qend_max=133.0:qend_min=111.0:qend_std=15.556349186104045:qend_sum=244.0:qstart_avg=1.0:qstart_max=1.0:qstart_min=1.0:qstart_std=0.0:qstart_sum=2.0:ref_name_counter=RS_GCF_900110655.1_protein.faa_NZ_FOEQ01000017.1_20@PF00015_full_PFAM.464.626--2:scovhsp_avg=75.3:scovhsp_max=82.1:scovhsp_min=68.5:scovhsp_std=9.616652224137042:scovhsp_sum=150.6:send_avg=133.0:send_max=154.0:send_min=112.0:send_std=29.698484809834994:send_sum=266.0:sstart_avg=12.0:sstart_max=22.0:sstart_min=2.0:sstart_std=14.142135623730951:sstart_sum=24.0],((RS_GCF_004519305.1_protein.faa_NZ_SOZA01000021.1_51@PF00015_full_PFAM.464.632:0.0197498[&&NHX:Type=GTDB:gtdb_class=c__Gammaproteobacteria:gtdb_domain=d__Bacteria:gtdb_family=f__Pseudomonadaceae:gtdb_genus=g__Pseudomonas_E:gtdb_order=o__Pseudomonadales:gtdb_phylum=p__Proteobacteria:gtdb_species=s__Pseudomonas_E sp004519305:heptad=MCP-40H:species=d__Bacteria_p__Proteobacteria_c__Gammaproteobacteria_o__Pseudomonadales_f__Pseudomonadaceae_g__Pseudomonas_E_s__Pseudomonas_E sp004519305],RS_GCF_019139535.1_protein.faa_NZ_CP077073.1_1164@PF00015_full_PFAM.464.627:0.015439[&&NHX:Type=GTDB:gtdb_class=c__Gammaproteobacteria:gtdb_domain=d__Bacteria:gtdb_family=f__Pseudomonadaceae:gtdb_genus=g__Pseudomonas_E:gtdb_order=o__Pseudomonadales:gtdb_phylum=p__Proteobacteria:gtdb_species=s__Pseudomonas_E sp019139535:heptad=MCP-40H:species=d__Bacteria_p__Proteobacteria_c__Gammaproteobacteria_o__Pseudomonadales_f__Pseudomonadaceae_g__Pseudomonas_E_s__Pseudomonas_E sp019139535])0.817:0.010147[&&NHX:Sample_counter=:Type_counter=GTDB--2:capture_class_counter=:capture_domain_counter=:capture_family_counter=:capture_genus_counter=:capture_order_counter=:capture_phylum_counter=:capture_species_counter=:evoltype=D:gtdb_class_counter=c__Gammaproteobacteria--2:gtdb_domain_counter=d__Bacteria--2:gtdb_family_counter=f__Pseudomonadaceae--2:gtdb_genus_counter=g__Pseudomonas_E--2:gtdb_order_counter=o__Pseudomonadales--2:gtdb_phylum_counter=p__Proteobacteria--2:gtdb_species_counter=s__Pseudomonas_E sp004519305--1||s__Pseudomonas_E sp019139535--1:heptad_counter=MCP-40H--2:lbd_counter=:lca=d__Bacteria:lca_tree=g__Pseudomonas_E:name=N414496:ref_name_counter=],RS_GCF_011752525.1_protein.faa_NZ_VWXI01000009.1_48@PF00015_full_PFAM.464.626:0.0199386[&&NHX:Type=GTDB:gtdb_class=c__Gammaproteobacteria:gtdb_domain=d__Bacteria:gtdb_family=f__Pseudomonadaceae:gtdb_genus=g__Pseudomonas_E:gtdb_order=o__Pseudomonadales:gtdb_phylum=p__Proteobacteria:gtdb_species=s__Pseudomonas_E sp011752525:heptad=MCP-40H:species=d__Bacteria_p__Proteobacteria_c__Gammaproteobacteria_o__Pseudomonadales_f__Pseudomonadaceae_g__Pseudomonas_E_s__Pseudomonas_E sp011752525])0.64:0.0141643[&&NHX:Sample_counter=:Type_counter=GTDB--3:capture_class_counter=:capture_domain_counter=:capture_family_counter=:capture_genus_counter=:capture_order_counter=:capture_phylum_counter=:capture_species_counter=:evoltype=D:gtdb_class_counter=c__Gammaproteobacteria--3:gtdb_domain_counter=d__Bacteria--3:gtdb_family_counter=f__Pseudomonadaceae--3:gtdb_genus_counter=g__Pseudomonas_E--3:gtdb_order_counter=o__Pseudomonadales--3:gtdb_phylum_counter=p__Proteobacteria--3:gtdb_species_counter=s__Pseudomonas_E sp004519305--1||s__Pseudomonas_E sp011752525--1||s__Pseudomonas_E sp019139535--1:heptad_counter=MCP-40H--3:lbd_counter=:lca=d__Bacteria:lca_tree=g__Pseudomonas_E:name=N414498:ref_name_counter=])0.12:0.00485331[&&NHX:Sample_counter=rhiztom1--1||rhiztom3--1:Type_counter=GTDB--9||capture--2:besthit_avg=99.6:besthit_max=100.0:besthit_min=99.2:besthit_std=0.565685424949236:besthit_sum=199.2:bitscore_avg=213.5:bitscore_max=231.0:bitscore_min=196.0:bitscore_std=24.748737341529164:bitscore_sum=427.0:capture_class_counter=c__Gammaproteobacteria--2:capture_domain_counter=d__Bacteria--2:capture_family_counter=f__Pseudomonadaceae--2:capture_genus_counter=g__Pseudomonas_E--2:capture_order_counter=o__Pseudomonadales--2:capture_phylum_counter=p__Proteobacteria--2:capture_species_counter=s__Pseudomonas_E soli--2:evalue_avg=1.6450000000000343e-65:evalue_max=3.29e-65:evalue_min=6.89e-79:evalue_std=2.3263813101036925e-65:evalue_sum=3.2900000000000686e-65:gapopen_avg=0.0:gapopen_max=0.0:gapopen_min=0.0:gapopen_std=0.0:gapopen_sum=0.0:gtdb_class_counter=c__Gammaproteobacteria--9:gtdb_domain_counter=d__Bacteria--9:gtdb_family_counter=f__Pseudomonadaceae--9:gtdb_genus_counter=g__Pseudomonas_E--9:gtdb_order_counter=o__Pseudomonadales--9:gtdb_phylum_counter=p__Proteobacteria--9:gtdb_species_counter=s__Pseudomonas_E mosselii--1||s__Pseudomonas_E mosselii_B--1||s__Pseudomonas_E sichuanensis--1||s__Pseudomonas_E soli--1||s__Pseudomonas_E sp001259595--1||s__Pseudomonas_E sp004519305--1||s__Pseudomonas_E sp011752525--1||s__Pseudomonas_E sp019139535--1||s__Pseudomonas_E sp019139675--1:heptad_counter=MCP-40H--11:lbd_counter=:lca_tree=g__Pseudomonas_E:length_avg=122.0:length_max=133.0:length_min=111.0:length_std=15.556349186104045:length_sum=244.0:mismatch_avg=0.5:mismatch_max=1.0:mismatch_min=0.0:mismatch_std=0.7071067811865476:mismatch_sum=1.0:name=N414499:qcovhsp_avg=98.7:qcovhsp_max=100.0:qcovhsp_min=97.4:qcovhsp_std=1.8384776310850195:qcovhsp_sum=197.4:qend_avg=122.0:qend_max=133.0:qend_min=111.0:qend_std=15.556349186104045:qend_sum=244.0:qstart_avg=1.0:qstart_max=1.0:qstart_min=1.0:qstart_std=0.0:qstart_sum=2.0:ref_name_counter=RS_GCF_900110655.1_protein.faa_NZ_FOEQ01000017.1_20@PF00015_full_PFAM.464.626--2:scovhsp_avg=75.3:scovhsp_max=82.1:scovhsp_min=68.5:scovhsp_std=9.616652224137042:scovhsp_sum=150.6:send_avg=133.0:send_max=154.0:send_min=112.0:send_std=29.698484809834994:send_sum=266.0:sstart_avg=12.0:sstart_max=22.0:sstart_min=2.0:sstart_std=14.142135623730951:sstart_sum=24.0])0.88:0.0107098[&&NHX:Sample_counter=rhiztom1--1||rhiztom3--1:Type_counter=GTDB--12||capture--2:besthit_avg=99.6:besthit_max=100.0:besthit_min=99.2:besthit_std=0.565685424949236:besthit_sum=199.2:bitscore_avg=213.5:bitscore_max=231.0:bitscore_min=196.0:bitscore_std=24.748737341529164:bitscore_sum=427.0:capture_class_counter=c__Gammaproteobacteria--2:capture_domain_counter=d__Bacteria--2:capture_family_counter=f__Pseudomonadaceae--2:capture_genus_counter=g__Pseudomonas_E--2:capture_order_counter=o__Pseudomonadales--2:capture_phylum_counter=p__Proteobacteria--2:capture_species_counter=s__Pseudomonas_E soli--2:evalue_avg=1.6450000000000343e-65:evalue_max=3.29e-65:evalue_min=6.89e-79:evalue_std=2.3263813101036925e-65:evalue_sum=3.2900000000000686e-65:gapopen_avg=0.0:gapopen_max=0.0:gapopen_min=0.0:gapopen_std=0.0:gapopen_sum=0.0:gtdb_class_counter=c__Gammaproteobacteria--12:gtdb_domain_counter=d__Bacteria--12:gtdb_family_counter=f__Pseudomonadaceae--12:gtdb_genus_counter=g__Pseudomonas_E--12:gtdb_order_counter=o__Pseudomonadales--12:gtdb_phylum_counter=p__Proteobacteria--12:gtdb_species_counter=s__Pseudomonas_E entomophila--1||s__Pseudomonas_E entomophila_C--1||s__Pseudomonas_E mosselii--1||s__Pseudomonas_E mosselii_B--1||s__Pseudomonas_E sichuanensis--1||s__Pseudomonas_E soli--1||s__Pseudomonas_E sp001259595--1||s__Pseudomonas_E sp004519305--1||s__Pseudomonas_E sp011752525--1||s__Pseudomonas_E sp014268885--1||s__Pseudomonas_E sp019139535--1||s__Pseudomonas_E sp019139675--1:heptad_counter=MCP-40H--14:lbd_counter=:lca_tree=g__Pseudomonas_E:length_avg=122.0:length_max=133.0:length_min=111.0:length_std=15.556349186104045:length_sum=244.0:mismatch_avg=0.5:mismatch_max=1.0:mismatch_min=0.0:mismatch_std=0.7071067811865476:mismatch_sum=1.0:name=N414500:qcovhsp_avg=98.7:qcovhsp_max=100.0:qcovhsp_min=97.4:qcovhsp_std=1.8384776310850195:qcovhsp_sum=197.4:qend_avg=122.0:qend_max=133.0:qend_min=111.0:qend_std=15.556349186104045:qend_sum=244.0:qstart_avg=1.0:qstart_max=1.0:qstart_min=1.0:qstart_std=0.0:qstart_sum=2.0:ref_name_counter=RS_GCF_900110655.1_protein.faa_NZ_FOEQ01000017.1_20@PF00015_full_PFAM.464.626--2:scovhsp_avg=75.3:scovhsp_max=82.1:scovhsp_min=68.5:scovhsp_std=9.616652224137042:scovhsp_sum=150.6:send_avg=133.0:send_max=154.0:send_min=112.0:send_std=29.698484809834994:send_sum=266.0:sstart_avg=12.0:sstart_max=22.0:sstart_min=2.0:sstart_std=14.142135623730951:sstart_sum=24.0],(RS_GCF_019139835.1_protein.faa_NZ_CP077075.1_998@PF00015_full_PFAM.455.623:5e-09[&&NHX:Type=GTDB:gtdb_class=c__Gammaproteobacteria:gtdb_domain=d__Bacteria:gtdb_family=f__Pseudomonadaceae:gtdb_genus=g__Pseudomonas_E:gtdb_order=o__Pseudomonadales:gtdb_phylum=p__Proteobacteria:gtdb_species=s__Pseudomonas_E sp019139835:heptad=MCP-40H:species=d__Bacteria_p__Proteobacteria_c__Gammaproteobacteria_o__Pseudomonadales_f__Pseudomonadaceae_g__Pseudomonas_E_s__Pseudomonas_E sp019139835],((RS_GCF_014268825.1_protein.faa_NZ_JABWRG010000032.1_13@PF00015_full_PFAM.463.627:0.0238488[&&NHX:Type=GTDB:gtdb_class=c__Gammaproteobacteria:gtdb_domain=d__Bacteria:gtdb_family=f__Pseudomonadaceae:gtdb_genus=g__Pseudomonas_E:gtdb_order=o__Pseudomonadales:gtdb_phylum=p__Proteobacteria:gtdb_species=s__Pseudomonas_E sp014268825:heptad=MCP-40H:species=d__Bacteria_p__Proteobacteria_c__Gammaproteobacteria_o__Pseudomonadales_f__Pseudomonadaceae_g__Pseudomonas_E_s__Pseudomonas_E sp014268825],RS_GCF_005796105.1_protein.faa_NZ_VAUO01000012.1_48@PF00015_full_PFAM.463.620:0.0209046[&&NHX:Type=GTDB:gtdb_class=c__Gammaproteobacteria:gtdb_domain=d__Bacteria:gtdb_family=f__Pseudomonadaceae:gtdb_genus=g__Pseudomonas_E:gtdb_order=o__Pseudomonadales:gtdb_phylum=p__Proteobacteria:gtdb_species=s__Pseudomonas_E mosselii_C:heptad=MCP-40H:species=d__Bacteria_p__Proteobacteria_c__Gammaproteobacteria_o__Pseudomonadales_f__Pseudomonadaceae_g__Pseudomonas_E_s__Pseudomonas_E mosselii_C])0.25:0.0115665[&&NHX:Sample_counter=:Type_counter=GTDB--2:capture_class_counter=:capture_domain_counter=:capture_family_counter=:capture_genus_counter=:capture_order_counter=:capture_phylum_counter=:capture_species_counter=:evoltype=D:gtdb_class_counter=c__Gammaproteobacteria--2:gtdb_domain_counter=d__Bacteria--2:gtdb_family_counter=f__Pseudomonadaceae--2:gtdb_genus_counter=g__Pseudomonas_E--2:gtdb_order_counter=o__Pseudomonadales--2:gtdb_phylum_counter=p__Proteobacteria--2:gtdb_species_counter=s__Pseudomonas_E mosselii_C--1||s__Pseudomonas_E sp014268825--1:heptad_counter=MCP-40H--2:lbd_counter=:lca=d__Bacteria:lca_tree=g__Pseudomonas_E:name=N414504:ref_name_counter=],19f9743b-7347-4eae-a7ea-fb8f737a0513_3@MCPsignal.228.307:0.028845[&&NHX:Sample=rhiztom3:Type=capture:capture_class=c__Gammaproteobacteria:capture_domain=d__Bacteria:capture_family=f__Pseudomonadaceae:capture_genus=g__Pseudomonas_E:capture_order=o__Pseudomonadales:capture_phylum=p__Proteobacteria:capture_species=s__Pseudomonas_E cyclaminis:heptad=MCP-40H])0:1.8e-08[&&NHX:Sample_counter=rhiztom3--1:Type_counter=GTDB--2||capture--1:capture_class_counter=c__Gammaproteobacteria--1:capture_domain_counter=d__Bacteria--1:capture_family_counter=f__Pseudomonadaceae--1:capture_genus_counter=g__Pseudomonas_E--1:capture_order_counter=o__Pseudomonadales--1:capture_phylum_counter=p__Proteobacteria--1:capture_species_counter=s__Pseudomonas_E cyclaminis--1:gtdb_class_counter=c__Gammaproteobacteria--2:gtdb_domain_counter=d__Bacteria--2:gtdb_family_counter=f__Pseudomonadaceae--2:gtdb_genus_counter=g__Pseudomonas_E--2:gtdb_order_counter=o__Pseudomonadales--2:gtdb_phylum_counter=p__Proteobacteria--2:gtdb_species_counter=s__Pseudomonas_E mosselii_C--1||s__Pseudomonas_E sp014268825--1:heptad_counter=MCP-40H--3:lbd_counter=:lca_tree=g__Pseudomonas_E:name=N414506:ref_name_counter=])0.918:0.01595[&&NHX:Sample_counter=rhiztom3--1:Type_counter=GTDB--3||capture--1:capture_class_counter=c__Gammaproteobacteria--1:capture_domain_counter=d__Bacteria--1:capture_family_counter=f__Pseudomonadaceae--1:capture_genus_counter=g__Pseudomonas_E--1:capture_order_counter=o__Pseudomonadales--1:capture_phylum_counter=p__Proteobacteria--1:capture_species_counter=s__Pseudomonas_E cyclaminis--1:gtdb_class_counter=c__Gammaproteobacteria--3:gtdb_domain_counter=d__Bacteria--3:gtdb_family_counter=f__Pseudomonadaceae--3:gtdb_genus_counter=g__Pseudomonas_E--3:gtdb_order_counter=o__Pseudomonadales--3:gtdb_phylum_counter=p__Proteobacteria--3:gtdb_species_counter=s__Pseudomonas_E mosselii_C--1||s__Pseudomonas_E sp014268825--1||s__Pseudomonas_E sp019139835--1:heptad_counter=MCP-40H--4:lbd_counter=:lca_tree=g__Pseudomonas_E:name=N414507:ref_name_counter=])0.408:0.00430785[&&NHX:Sample_counter=rhiztom1--1||rhiztom3--2:Type_counter=GTDB--15||capture--3:besthit_avg=99.6:besthit_max=100.0:besthit_min=99.2:besthit_std=0.565685424949236:besthit_sum=199.2:bitscore_avg=213.5:bitscore_max=231.0:bitscore_min=196.0:bitscore_std=24.748737341529164:bitscore_sum=427.0:capture_class_counter=c__Gammaproteobacteria--3:capture_domain_counter=d__Bacteria--3:capture_family_counter=f__Pseudomonadaceae--3:capture_genus_counter=g__Pseudomonas_E--3:capture_order_counter=o__Pseudomonadales--3:capture_phylum_counter=p__Proteobacteria--3:capture_species_counter=s__Pseudomonas_E cyclaminis--1||s__Pseudomonas_E soli--2:evalue_avg=1.6450000000000343e-65:evalue_max=3.29e-65:evalue_min=6.89e-79:evalue_std=2.3263813101036925e-65:evalue_sum=3.2900000000000686e-65:gapopen_avg=0.0:gapopen_max=0.0:gapopen_min=0.0:gapopen_std=0.0:gapopen_sum=0.0:gtdb_class_counter=c__Gammaproteobacteria--15:gtdb_domain_counter=d__Bacteria--15:gtdb_family_counter=f__Pseudomonadaceae--15:gtdb_genus_counter=g__Pseudomonas_E--15:gtdb_order_counter=o__Pseudomonadales--15:gtdb_phylum_counter=p__Proteobacteria--15:gtdb_species_counter=s__Pseudomonas_E entomophila--1||s__Pseudomonas_E entomophila_C--1||s__Pseudomonas_E mosselii--1||s__Pseudomonas_E mosselii_B--1||s__Pseudomonas_E mosselii_C--1||s__Pseudomonas_E sichuanensis--1||s__Pseudomonas_E soli--1||s__Pseudomonas_E sp001259595--1||s__Pseudomonas_E sp004519305--1||s__Pseudomonas_E sp011752525--1||s__Pseudomonas_E sp014268825--1||s__Pseudomonas_E sp014268885--1||s__Pseudomonas_E sp019139535--1||s__Pseudomonas_E sp019139675--1||s__Pseudomonas_E sp019139835--1:heptad_counter=MCP-40H--18:lbd_counter=:lca_tree=g__Pseudomonas_E:length_avg=122.0:length_max=133.0:length_min=111.0:length_std=15.556349186104045:length_sum=244.0:mismatch_avg=0.5:mismatch_max=1.0:mismatch_min=0.0:mismatch_std=0.7071067811865476:mismatch_sum=1.0:name=N414508:qcovhsp_avg=98.7:qcovhsp_max=100.0:qcovhsp_min=97.4:qcovhsp_std=1.8384776310850195:qcovhsp_sum=197.4:qend_avg=122.0:qend_max=133.0:qend_min=111.0:qend_std=15.556349186104045:qend_sum=244.0:qstart_avg=1.0:qstart_max=1.0:qstart_min=1.0:qstart_std=0.0:qstart_sum=2.0:ref_name_counter=RS_GCF_900110655.1_protein.faa_NZ_FOEQ01000017.1_20@PF00015_full_PFAM.464.626--2:scovhsp_avg=75.3:scovhsp_max=82.1:scovhsp_min=68.5:scovhsp_std=9.616652224137042:scovhsp_sum=150.6:send_avg=133.0:send_max=154.0:send_min=112.0:send_std=29.698484809834994:send_sum=266.0:sstart_avg=12.0:sstart_max=22.0:sstart_min=2.0:sstart_std=14.142135623730951:sstart_sum=24.0],(3eb4d4b2-86ca-4067-8630-98a65f3f4fae_4@MCPsignal.546.638:0.0245112[&&NHX:Sample=rhiztom3:Type=capture:besthit=98.9:bitscore=160.0:capture_class=c__Gammaproteobacteria:capture_domain=d__Bacteria:capture_family=f__Pseudomonadaceae:capture_genus=g__Pseudomonas_E:capture_order=o__Pseudomonadales:capture_phylum=p__Proteobacteria:capture_species=s__Pseudomonas_E asiatica:evalue=1.07e-51:gapopen=0.0:heptad=MCP-40H:length=91.0:mismatch=1.0:qcovhsp=98.9:qend=91.0:qstart=1.0:ref_name=RS_GCF_015354575.1_protein.faa_NZ_JACAFQ010000016.1_90@PF00015_full_PFAM.460.626:scovhsp=54.8:send=96.0:sstart=6.0],RS_GCF_015354575.1_protein.faa_NZ_JACAFQ010000016.1_90@PF00015_full_PFAM.460.626:5e-09[&&NHX:Type=GTDB:gtdb_class=c__Gammaproteobacteria:gtdb_domain=d__Bacteria:gtdb_family=f__Pseudomonadaceae:gtdb_genus=g__Pseudomonas_E:gtdb_order=o__Pseudomonadales:gtdb_phylum=p__Proteobacteria:gtdb_species=s__Pseudomonas_E sp015354575:heptad=MCP-40H:species=d__Bacteria_p__Proteobacteria_c__Gammaproteobacteria_o__Pseudomonadales_f__Pseudomonadaceae_g__Pseudomonas_E_s__Pseudomonas_E sp015354575])0.502:0.01182[&&NHX:Sample_counter=rhiztom3--1:Type_counter=GTDB--1||capture--1:besthit_avg=98.9:besthit_max=98.9:besthit_min=98.9:besthit_std=0:besthit_sum=98.9:bitscore_avg=160.0:bitscore_max=160.0:bitscore_min=160.0:bitscore_std=0:bitscore_sum=160.0:capture_class_counter=c__Gammaproteobacteria--1:capture_domain_counter=d__Bacteria--1:capture_family_counter=f__Pseudomonadaceae--1:capture_genus_counter=g__Pseudomonas_E--1:capture_order_counter=o__Pseudomonadales--1:capture_phylum_counter=p__Proteobacteria--1:capture_species_counter=s__Pseudomonas_E asiatica--1:evalue_avg=1.07e-51:evalue_max=1.07e-51:evalue_min=1.07e-51:evalue_std=0:evalue_sum=1.07e-51:gapopen_avg=0.0:gapopen_max=0.0:gapopen_min=0.0:gapopen_std=0:gapopen_sum=0.0:gtdb_class_counter=c__Gammaproteobacteria--1:gtdb_domain_counter=d__Bacteria--1:gtdb_family_counter=f__Pseudomonadaceae--1:gtdb_genus_counter=g__Pseudomonas_E--1:gtdb_order_counter=o__Pseudomonadales--1:gtdb_phylum_counter=p__Proteobacteria--1:gtdb_species_counter=s__Pseudomonas_E sp015354575--1:heptad_counter=MCP-40H--2:lbd_counter=:lca_tree=s__Pseudomonas_E sp015354575:length_avg=91.0:length_max=91.0:length_min=91.0:length_std=0:length_sum=91.0:mismatch_avg=1.0:mismatch_max=1.0:mismatch_min=1.0:mismatch_std=0:mismatch_sum=1.0:name=N414511:qcovhsp_avg=98.9:qcovhsp_max=98.9:qcovhsp_min=98.9:qcovhsp_std=0:qcovhsp_sum=98.9:qend_avg=91.0:qend_max=91.0:qend_min=91.0:qend_std=0:qend_sum=91.0:qstart_avg=1.0:qstart_max=1.0:qstart_min=1.0:qstart_std=0:qstart_sum=1.0:ref_name_counter=RS_GCF_015354575.1_protein.faa_NZ_JACAFQ010000016.1_90@PF00015_full_PFAM.460.626--1:scovhsp_avg=54.8:scovhsp_max=54.8:scovhsp_min=54.8:scovhsp_std=0:scovhsp_sum=54.8:send_avg=96.0:send_max=96.0:send_min=96.0:send_std=0:send_sum=96.0:sstart_avg=6.0:sstart_max=6.0:sstart_min=6.0:sstart_std=0:sstart_sum=6.0])0.913:0.0153804[&&NHX:Sample_counter=rhiztom1--1||rhiztom3--3:Type_counter=GTDB--16||capture--4:besthit_avg=99.36666666666667:besthit_max=100.0:besthit_min=98.9:besthit_std=0.56862407030773:besthit_sum=298.1:bitscore_avg=195.66666666666666:bitscore_max=231.0:bitscore_min=160.0:bitscore_std=35.50117368951812:bitscore_sum=587.0:capture_class_counter=c__Gammaproteobacteria--4:capture_domain_counter=d__Bacteria--4:capture_family_counter=f__Pseudomonadaceae--4:capture_genus_counter=g__Pseudomonas_E--4:capture_order_counter=o__Pseudomonadales--4:capture_phylum_counter=p__Proteobacteria--4:capture_species_counter=s__Pseudomonas_E asiatica--1||s__Pseudomonas_E cyclaminis--1||s__Pseudomonas_E soli--2:evalue_avg=3.5666666666667764e-52:evalue_max=1.07e-51:evalue_min=6.89e-79:evalue_std=6.177647880328901e-52:evalue_sum=1.0700000000000329e-51:gapopen_avg=0.0:gapopen_max=0.0:gapopen_min=0.0:gapopen_std=0.0:gapopen_sum=0.0:gtdb_class_counter=c__Gammaproteobacteria--16:gtdb_domain_counter=d__Bacteria--16:gtdb_family_counter=f__Pseudomonadaceae--16:gtdb_genus_counter=g__Pseudomonas_E--16:gtdb_order_counter=o__Pseudomonadales--16:gtdb_phylum_counter=p__Proteobacteria--16:gtdb_species_counter=s__Pseudomonas_E entomophila--1||s__Pseudomonas_E entomophila_C--1||s__Pseudomonas_E mosselii--1||s__Pseudomonas_E mosselii_B--1||s__Pseudomonas_E mosselii_C--1||s__Pseudomonas_E sichuanensis--1||s__Pseudomonas_E soli--1||s__Pseudomonas_E sp001259595--1||s__Pseudomonas_E sp004519305--1||s__Pseudomonas_E sp011752525--1||s__Pseudomonas_E sp014268825--1||s__Pseudomonas_E sp014268885--1||s__Pseudomonas_E sp015354575--1||s__Pseudomonas_E sp019139535--1||s__Pseudomonas_E sp019139675--1||s__Pseudomonas_E sp019139835--1:heptad_counter=MCP-40H--20:lbd_counter=:lca_tree=g__Pseudomonas_E:length_avg=111.66666666666667:length_max=133.0:length_min=91.0:length_std=21.007935008784973:length_sum=335.0:mismatch_avg=0.6666666666666666:mismatch_max=1.0:mismatch_min=0.0:mismatch_std=0.5773502691896258:mismatch_sum=2.0:name=N414512:qcovhsp_avg=98.76666666666667:qcovhsp_max=100.0:qcovhsp_min=97.4:qcovhsp_std=1.3051181300301236:qcovhsp_sum=296.3:qend_avg=111.66666666666667:qend_max=133.0:qend_min=91.0:qend_std=21.007935008784973:qend_sum=335.0:qstart_avg=1.0:qstart_max=1.0:qstart_min=1.0:qstart_std=0.0:qstart_sum=3.0:ref_name_counter=RS_GCF_015354575.1_protein.faa_NZ_JACAFQ010000016.1_90@PF00015_full_PFAM.460.626--1||RS_GCF_900110655.1_protein.faa_NZ_FOEQ01000017.1_20@PF00015_full_PFAM.464.626--2:scovhsp_avg=68.46666666666665:scovhsp_max=82.1:scovhsp_min=54.8:scovhsp_std=13.650030524996392:scovhsp_sum=205.39999999999998:send_avg=120.66666666666667:send_max=154.0:send_min=96.0:send_std=29.955522584881297:send_sum=362.0:sstart_avg=10.0:sstart_max=22.0:sstart_min=2.0:sstart_std=10.583005244258363:sstart_sum=30.0])0.639:0.00182338[&&NHX:Sample_counter=rhiztom1--3||rhiztom3--5:Type_counter=GTDB--20||capture--8:besthit_avg=99.36666666666667:besthit_max=100.0:besthit_min=98.9:besthit_std=0.56862407030773:besthit_sum=298.1:bitscore_avg=195.66666666666666:bitscore_max=231.0:bitscore_min=160.0:bitscore_std=35.50117368951812:bitscore_sum=587.0:capture_class_counter=c__Gammaproteobacteria--8:capture_domain_counter=d__Bacteria--8:capture_family_counter=f__Aeromonadaceae--1||f__Pseudomonadaceae--7:capture_genus_counter=g__Aeromonas--1||g__Pseudomonas_E--7:capture_order_counter=o__Enterobacterales--1||o__Pseudomonadales--7:capture_phylum_counter=p__Proteobacteria--8:capture_species_counter=s__Aeromonas sobria--1||s__Pseudomonas_E asiatica--2||s__Pseudomonas_E cyclaminis--1||s__Pseudomonas_E putida_E--2||s__Pseudomonas_E soli--2:evalue_avg=3.5666666666667764e-52:evalue_max=1.07e-51:evalue_min=6.89e-79:evalue_std=6.177647880328901e-52:evalue_sum=1.0700000000000329e-51:gapopen_avg=0.0:gapopen_max=0.0:gapopen_min=0.0:gapopen_std=0.0:gapopen_sum=0.0:gtdb_class_counter=c__Gammaproteobacteria--20:gtdb_domain_counter=d__Bacteria--20:gtdb_family_counter=f__Pseudomonadaceae--20:gtdb_genus_counter=g__Pseudomonas_E--20:gtdb_order_counter=o__Pseudomonadales--20:gtdb_phylum_counter=p__Proteobacteria--20:gtdb_species_counter=s__Pseudomonas_E capeferrum_A--1||s__Pseudomonas_E entomophila--1||s__Pseudomonas_E entomophila_C--1||s__Pseudomonas_E fulva--1||s__Pseudomonas_E mosselii--1||s__Pseudomonas_E mosselii_B--1||s__Pseudomonas_E mosselii_C--1||s__Pseudomonas_E parafulva--1||s__Pseudomonas_E parafulva_B--1||s__Pseudomonas_E sichuanensis--1||s__Pseudomonas_E soli--1||s__Pseudomonas_E sp001259595--1||s__Pseudomonas_E sp004519305--1||s__Pseudomonas_E sp011752525--1||s__Pseudomonas_E sp014268825--1||s__Pseudomonas_E sp014268885--1||s__Pseudomonas_E sp015354575--1||s__Pseudomonas_E sp019139535--1||s__Pseudomonas_E sp019139675--1||s__Pseudomonas_E sp019139835--1:heptad_counter=MCP-40H--28:lbd_counter=:lca_tree=g__Pseudomonas_E:length_avg=111.66666666666667:length_max=133.0:length_min=91.0:length_std=21.007935008784973:length_sum=335.0:mismatch_avg=0.6666666666666666:mismatch_max=1.0:mismatch_min=0.0:mismatch_std=0.5773502691896258:mismatch_sum=2.0:name=N414513:qcovhsp_avg=98.76666666666667:qcovhsp_max=100.0:qcovhsp_min=97.4:qcovhsp_std=1.3051181300301236:qcovhsp_sum=296.3:qend_avg=111.66666666666667:qend_max=133.0:qend_min=91.0:qend_std=21.007935008784973:qend_sum=335.0:qstart_avg=1.0:qstart_max=1.0:qstart_min=1.0:qstart_std=0.0:qstart_sum=3.0:ref_name_counter=RS_GCF_015354575.1_protein.faa_NZ_JACAFQ010000016.1_90@PF00015_full_PFAM.460.626--1||RS_GCF_900110655.1_protein.faa_NZ_FOEQ01000017.1_20@PF00015_full_PFAM.464.626--2:scovhsp_avg=68.46666666666665:scovhsp_max=82.1:scovhsp_min=54.8:scovhsp_std=13.650030524996392:scovhsp_sum=205.39999999999998:send_avg=120.66666666666667:send_max=154.0:send_min=96.0:send_std=29.955522584881297:send_sum=362.0:sstart_avg=10.0:sstart_max=22.0:sstart_min=2.0:sstart_std=10.583005244258363:sstart_sum=30.0],(((01636a30-0ffb-43db-939d-b4c59d778c87_5@MCPsignal.694.770:5e-09[&&NHX:Sample=rhiztom3:Type=capture:capture_class=c__Gammaproteobacteria:capture_domain=d__Bacteria:capture_family=f__Pseudomonadaceae:capture_genus=g__Pseudomonas_E:capture_order=o__Pseudomonadales:capture_phylum=p__Proteobacteria:capture_species=s__Pseudomonas_E putida_H:heptad=MCP-40H],(07119d55-e3bf-498b-bd0a-778ad810169d_2@MCPsignal.320.371:5e-09[&&NHX:Sample=rhiztom3:Type=capture:capture_class=c__Gammaproteobacteria:capture_domain=d__Bacteria:capture_family=f__Pseudomonadaceae:capture_genus=g__Pseudomonas_E:capture_order=o__Pseudomonadales:capture_phylum=p__Proteobacteria:capture_species=s__Pseudomonas_E putida_H:heptad=MCP-40H],(7a8d3fa4-555f-40d9-919c-b83df7d86826_1@MCPsignal.516.604:6e-09[&&NHX:Sample=rhiztom1:Type=capture:besthit=98.9:bitscore=154.0:capture_class=c__Gammaproteobacteria:capture_domain=d__Bacteria:capture_family=f__Pseudomonadaceae:capture_genus=g__Pseudomonas_E:capture_order=o__Pseudomonadales:capture_phylum=p__Proteobacteria:capture_species=s__Pseudomonas_E putida:evalue=3.4e-49:gapopen=0.0:heptad=MCP-40H:length=87.0:mismatch=1.0:qcovhsp=98.9:qend=87.0:qstart=1.0:ref_name=RS_GCF_000412675.1_protein.faa_NC_021505.1_630@PF00015_full_PFAM.461.626:scovhsp=52.7:send=91.0:sstart=5.0],f23fb3e4-8be3-4a14-b2e9-e6d691848089_5@MCPsignal.154.233:0.0302745[&&NHX:Sample=rhiztom1:Type=capture:capture_class=c__Gammaproteobacteria:capture_domain=d__Bacteria:capture_family=f__Pseudomonadaceae:capture_genus=g__Pseudomonas_E:capture_order=o__Pseudomonadales:capture_phylum=p__Proteobacteria:capture_species=s__Pseudomonas_E putida_H:heptad=MCP-40H])0:5e-09[&&NHX:Sample_counter=rhiztom1--2:Type_counter=capture--2:besthit_avg=98.9:besthit_max=98.9:besthit_min=98.9:besthit_std=0:besthit_sum=98.9:bitscore_avg=154.0:bitscore_max=154.0:bitscore_min=154.0:bitscore_std=0:bitscore_sum=154.0:capture_class_counter=c__Gammaproteobacteria--2:capture_domain_counter=d__Bacteria--2:capture_family_counter=f__Pseudomonadaceae--2:capture_genus_counter=g__Pseudomonas_E--2:capture_order_counter=o__Pseudomonadales--2:capture_phylum_counter=p__Proteobacteria--2:capture_species_counter=s__Pseudomonas_E putida--1||s__Pseudomonas_E putida_H--1:evalue_avg=3.4e-49:evalue_max=3.4e-49:evalue_min=3.4e-49:evalue_std=0:evalue_sum=3.4e-49:gapopen_avg=0.0:gapopen_max=0.0:gapopen_min=0.0:gapopen_std=0:gapopen_sum=0.0:gtdb_class_counter=:gtdb_domain_counter=:gtdb_family_counter=:gtdb_genus_counter=:gtdb_order_counter=:gtdb_phylum_counter=:gtdb_species_counter=:heptad_counter=MCP-40H--2:lbd_counter=:length_avg=87.0:length_max=87.0:length_min=87.0:length_std=0:length_sum=87.0:mismatch_avg=1.0:mismatch_max=1.0:mismatch_min=1.0:mismatch_std=0:mismatch_sum=1.0:name=N414518:qcovhsp_avg=98.9:qcovhsp_max=98.9:qcovhsp_min=98.9:qcovhsp_std=0:qcovhsp_sum=98.9:qend_avg=87.0:qend_max=87.0:qend_min=87.0:qend_std=0:qend_sum=87.0:qstart_avg=1.0:qstart_max=1.0:qstart_min=1.0:qstart_std=0:qstart_sum=1.0:ref_name_counter=RS_GCF_000412675.1_protein.faa_NC_021505.1_630@PF00015_full_PFAM.461.626--1:scovhsp_avg=52.7:scovhsp_max=52.7:scovhsp_min=52.7:scovhsp_std=0:scovhsp_sum=52.7:send_avg=91.0:send_max=91.0:send_min=91.0:send_std=0:send_sum=91.0:sstart_avg=5.0:sstart_max=5.0:sstart_min=5.0:sstart_std=0:sstart_sum=5.0])0:5e-09[&&NHX:Sample_counter=rhiztom1--2||rhiztom3--1:Type_counter=capture--3:besthit_avg=98.9:besthit_max=98.9:besthit_min=98.9:besthit_std=0:besthit_sum=98.9:bitscore_avg=154.0:bitscore_max=154.0:bitscore_min=154.0:bitscore_std=0:bitscore_sum=154.0:capture_class_counter=c__Gammaproteobacteria--3:capture_domain_counter=d__Bacteria--3:capture_family_counter=f__Pseudomonadaceae--3:capture_genus_counter=g__Pseudomonas_E--3:capture_order_counter=o__Pseudomonadales--3:capture_phylum_counter=p__Proteobacteria--3:capture_species_counter=s__Pseudomonas_E putida--1||s__Pseudomonas_E putida_H--2:evalue_avg=3.4e-49:evalue_max=3.4e-49:evalue_min=3.4e-49:evalue_std=0:evalue_sum=3.4e-49:gapopen_avg=0.0:gapopen_max=0.0:gapopen_min=0.0:gapopen_std=0:gapopen_sum=0.0:gtdb_class_counter=:gtdb_domain_counter=:gtdb_family_counter=:gtdb_genus_counter=:gtdb_order_counter=:gtdb_phylum_counter=:gtdb_species_counter=:heptad_counter=MCP-40H--3:lbd_counter=:length_avg=87.0:length_max=87.0:length_min=87.0:length_std=0:length_sum=87.0:mismatch_avg=1.0:mismatch_max=1.0:mismatch_min=1.0:mismatch_std=0:mismatch_sum=1.0:name=N414519:qcovhsp_avg=98.9:qcovhsp_max=98.9:qcovhsp_min=98.9:qcovhsp_std=0:qcovhsp_sum=98.9:qend_avg=87.0:qend_max=87.0:qend_min=87.0:qend_std=0:qend_sum=87.0:qstart_avg=1.0:qstart_max=1.0:qstart_min=1.0:qstart_std=0:qstart_sum=1.0:ref_name_counter=RS_GCF_000412675.1_protein.faa_NC_021505.1_630@PF00015_full_PFAM.461.626--1:scovhsp_avg=52.7:scovhsp_max=52.7:scovhsp_min=52.7:scovhsp_std=0:scovhsp_sum=52.7:send_avg=91.0:send_max=91.0:send_min=91.0:send_std=0:send_sum=91.0:sstart_avg=5.0:sstart_max=5.0:sstart_min=5.0:sstart_std=0:sstart_sum=5.0])0.678:0.0215679[&&NHX:Sample_counter=rhiztom1--2||rhiztom3--2:Type_counter=capture--4:besthit_avg=98.9:besthit_max=98.9:besthit_min=98.9:besthit_std=0:besthit_sum=98.9:bitscore_avg=154.0:bitscore_max=154.0:bitscore_min=154.0:bitscore_std=0:bitscore_sum=154.0:capture_class_counter=c__Gammaproteobacteria--4:capture_domain_counter=d__Bacteria--4:capture_family_counter=f__Pseudomonadaceae--4:capture_genus_counter=g__Pseudomonas_E--4:capture_order_counter=o__Pseudomonadales--4:capture_phylum_counter=p__Proteobacteria--4:capture_species_counter=s__Pseudomonas_E putida--1||s__Pseudomonas_E putida_H--3:evalue_avg=3.4e-49:evalue_max=3.4e-49:evalue_min=3.4e-49:evalue_std=0:evalue_sum=3.4e-49:gapopen_avg=0.0:gapopen_max=0.0:gapopen_min=0.0:gapopen_std=0:gapopen_sum=0.0:gtdb_class_counter=:gtdb_domain_counter=:gtdb_family_counter=:gtdb_genus_counter=:gtdb_order_counter=:gtdb_phylum_counter=:gtdb_species_counter=:heptad_counter=MCP-40H--4:lbd_counter=:length_avg=87.0:length_max=87.0:length_min=87.0:length_std=0:length_sum=87.0:mismatch_avg=1.0:mismatch_max=1.0:mismatch_min=1.0:mismatch_std=0:mismatch_sum=1.0:name=N414520:qcovhsp_avg=98.9:qcovhsp_max=98.9:qcovhsp_min=98.9:qcovhsp_std=0:qcovhsp_sum=98.9:qend_avg=87.0:qend_max=87.0:qend_min=87.0:qend_std=0:qend_sum=87.0:qstart_avg=1.0:qstart_max=1.0:qstart_min=1.0:qstart_std=0:qstart_sum=1.0:ref_name_counter=RS_GCF_000412675.1_protein.faa_NC_021505.1_630@PF00015_full_PFAM.461.626--1:scovhsp_avg=52.7:scovhsp_max=52.7:scovhsp_min=52.7:scovhsp_std=0:scovhsp_sum=52.7:send_avg=91.0:send_max=91.0:send_min=91.0:send_std=0:send_sum=91.0:sstart_avg=5.0:sstart_max=5.0:sstart_min=5.0:sstart_std=0:sstart_sum=5.0],(e2d4bbb9-5b09-4c3e-9fd9-df3e81256b7d_3@MCPsignal.193.294:7e-09[&&NHX:Sample=rhiztom2:Type=capture:capture_class=c__Gammaproteobacteria:capture_domain=d__Bacteria:capture_family=f__Pseudomonadaceae:capture_genus=g__Pseudomonas_E:capture_order=o__Pseudomonadales:capture_phylum=p__Proteobacteria:capture_species=s__Pseudomonas_E asiatica:heptad=MCP-40H],4175d8ad-5e9b-4b65-8317-7e0afae8ebcb_3@MCPsignal.49.136:5e-09[&&NHX:Sample=rhiztom2:Type=capture:besthit=100.0:bitscore=155.0:capture_class=c__Gammaproteobacteria:capture_domain=d__Bacteria:capture_family=f__Pseudomonadaceae:capture_genus=g__Pseudomonas_E:capture_order=o__Pseudomonadales:capture_phylum=p__Proteobacteria:capture_species=s__Pseudomonas_E hunanensis:evalue=6.89e-50:gapopen=0.0:heptad=MCP-40H:length=87.0:mismatch=0.0:qcovhsp=100.0:qend=87.0:qstart=1.0:ref_name=RS_GCF_016648105.1_protein.faa_NZ_JACVVE010000003.1_188@PF00015_full_PFAM.460.620:scovhsp=54.4:send=91.0:sstart=5.0])0.954:0.0947394[&&NHX:Sample_counter=rhiztom2--2:Type_counter=capture--2:besthit_avg=100.0:besthit_max=100.0:besthit_min=100.0:besthit_std=0:besthit_sum=100.0:bitscore_avg=155.0:bitscore_max=155.0:bitscore_min=155.0:bitscore_std=0:bitscore_sum=155.0:capture_class_counter=c__Gammaproteobacteria--2:capture_domain_counter=d__Bacteria--2:capture_family_counter=f__Pseudomonadaceae--2:capture_genus_counter=g__Pseudomonas_E--2:capture_order_counter=o__Pseudomonadales--2:capture_phylum_counter=p__Proteobacteria--2:capture_species_counter=s__Pseudomonas_E asiatica--1||s__Pseudomonas_E hunanensis--1:evalue_avg=6.89e-50:evalue_max=6.89e-50:evalue_min=6.89e-50:evalue_std=0:evalue_sum=6.89e-50:gapopen_avg=0.0:gapopen_max=0.0:gapopen_min=0.0:gapopen_std=0:gapopen_sum=0.0:gtdb_class_counter=:gtdb_domain_counter=:gtdb_family_counter=:gtdb_genus_counter=:gtdb_order_counter=:gtdb_phylum_counter=:gtdb_species_counter=:heptad_counter=MCP-40H--2:lbd_counter=:length_avg=87.0:length_max=87.0:length_min=87.0:length_std=0:length_sum=87.0:mismatch_avg=0.0:mismatch_max=0.0:mismatch_min=0.0:mismatch_std=0:mismatch_sum=0.0:name=N414523:qcovhsp_avg=100.0:qcovhsp_max=100.0:qcovhsp_min=100.0:qcovhsp_std=0:qcovhsp_sum=100.0:qend_avg=87.0:qend_max=87.0:qend_min=87.0:qend_std=0:qend_sum=87.0:qstart_avg=1.0:qstart_max=1.0:qstart_min=1.0:qstart_std=0:qstart_sum=1.0:ref_name_counter=RS_GCF_016648105.1_protein.faa_NZ_JACVVE010000003.1_188@PF00015_full_PFAM.460.620--1:scovhsp_avg=54.4:scovhsp_max=54.4:scovhsp_min=54.4:scovhsp_std=0:scovhsp_sum=54.4:send_avg=91.0:send_max=91.0:send_min=91.0:send_std=0:send_sum=91.0:sstart_avg=5.0:sstart_max=5.0:sstart_min=5.0:sstart_std=0:sstart_sum=5.0])0.918:0.101359[&&NHX:Sample_counter=rhiztom1--2||rhiztom2--2||rhiztom3--2:Type_counter=capture--6:besthit_avg=99.45:besthit_max=100.0:besthit_min=98.9:besthit_std=0.7778174593051983:besthit_sum=198.9:bitscore_avg=154.5:bitscore_max=155.0:bitscore_min=154.0:bitscore_std=0.7071067811865476:bitscore_sum=309.0:capture_class_counter=c__Gammaproteobacteria--6:capture_domain_counter=d__Bacteria--6:capture_family_counter=f__Pseudomonadaceae--6:capture_genus_counter=g__Pseudomonas_E--6:capture_order_counter=o__Pseudomonadales--6:capture_phylum_counter=p__Proteobacteria--6:capture_species_counter=s__Pseudomonas_E asiatica--1||s__Pseudomonas_E hunanensis--1||s__Pseudomonas_E putida--1||s__Pseudomonas_E putida_H--3:evalue_avg=2.0445e-49:evalue_max=3.4e-49:evalue_min=6.89e-50:evalue_std=1.9169664837967306e-49:evalue_sum=4.089e-49:gapopen_avg=0.0:gapopen_max=0.0:gapopen_min=0.0:gapopen_std=0.0:gapopen_sum=0.0:gtdb_class_counter=:gtdb_domain_counter=:gtdb_family_counter=:gtdb_genus_counter=:gtdb_order_counter=:gtdb_phylum_counter=:gtdb_species_counter=:heptad_counter=MCP-40H--6:lbd_counter=:length_avg=87.0:length_max=87.0:length_min=87.0:length_std=0.0:length_sum=174.0:mismatch_avg=0.5:mismatch_max=1.0:mismatch_min=0.0:mismatch_std=0.7071067811865476:mismatch_sum=1.0:name=N414524:qcovhsp_avg=99.45:qcovhsp_max=100.0:qcovhsp_min=98.9:qcovhsp_std=0.7778174593051983:qcovhsp_sum=198.9:qend_avg=87.0:qend_max=87.0:qend_min=87.0:qend_std=0.0:qend_sum=174.0:qstart_avg=1.0:qstart_max=1.0:qstart_min=1.0:qstart_std=0.0:qstart_sum=2.0:ref_name_counter=RS_GCF_000412675.1_protein.faa_NC_021505.1_630@PF00015_full_PFAM.461.626--1||RS_GCF_016648105.1_protein.faa_NZ_JACVVE010000003.1_188@PF00015_full_PFAM.460.620--1:scovhsp_avg=53.55:scovhsp_max=54.4:scovhsp_min=52.7:scovhsp_std=1.2020815280171278:scovhsp_sum=107.1:send_avg=91.0:send_max=91.0:send_min=91.0:send_std=0.0:send_sum=182.0:sstart_avg=5.0:sstart_max=5.0:sstart_min=5.0:sstart_std=0.0:sstart_sum=10.0],(GB_GCA_002434265.1_protein.faa_DJJS01000010.1_198@PF00015_full_PFAM.463.621:0.0523735[&&NHX:Type=GTDB:gtdb_class=c__Gammaproteobacteria:gtdb_domain=d__Bacteria:gtdb_family=f__Pseudomonadaceae:gtdb_genus=g__Pseudomonas_E:gtdb_order=o__Pseudomonadales:gtdb_phylum=p__Proteobacteria:gtdb_species=s__Pseudomonas_E sp002434265:heptad=MCP-40H:species=d__Bacteria_p__Proteobacteria_c__Gammaproteobacteria_o__Pseudomonadales_f__Pseudomonadaceae_g__Pseudomonas_E_s__Pseudomonas_E sp002434265],(RS_GCF_000759535.1_protein.faa_NZ_CP009455.1_1694@PF00015_full_PFAM.461.626:5e-09[&&NHX:Type=GTDB:gtdb_class=c__Gammaproteobacteria:gtdb_domain=d__Bacteria:gtdb_family=f__Pseudomonadaceae:gtdb_genus=g__Pseudomonas_E:gtdb_order=o__Pseudomonadales:gtdb_phylum=p__Proteobacteria:gtdb_species=s__Pseudomonas_E cremoricolorata_A:heptad=MCP-40H:species=d__Bacteria_p__Proteobacteria_c__Gammaproteobacteria_o__Pseudomonadales_f__Pseudomonadaceae_g__Pseudomonas_E_s__Pseudomonas_E cremoricolorata_A],RS_GCF_000425745.1_protein.faa_NZ_AUEA01000010.1_205@PF00015_full_PFAM.461.626:0.00954002[&&NHX:Type=GTDB:gtdb_class=c__Gammaproteobacteria:gtdb_domain=d__Bacteria:gtdb_family=f__Pseudomonadaceae:gtdb_genus=g__Pseudomonas_E:gtdb_order=o__Pseudomonadales:gtdb_phylum=p__Proteobacteria:gtdb_species=s__Pseudomonas_E cremoricolorata:heptad=MCP-40H:species=d__Bacteria_p__Proteobacteria_c__Gammaproteobacteria_o__Pseudomonadales_f__Pseudomonadaceae_g__Pseudomonas_E_s__Pseudomonas_E cremoricolorata])0.889:0.0205841[&&NHX:Sample_counter=:Type_counter=GTDB--2:capture_class_counter=:capture_domain_counter=:capture_family_counter=:capture_genus_counter=:capture_order_counter=:capture_phylum_counter=:capture_species_counter=:evoltype=D:gtdb_class_counter=c__Gammaproteobacteria--2:gtdb_domain_counter=d__Bacteria--2:gtdb_family_counter=f__Pseudomonadaceae--2:gtdb_genus_counter=g__Pseudomonas_E--2:gtdb_order_counter=o__Pseudomonadales--2:gtdb_phylum_counter=p__Proteobacteria--2:gtdb_species_counter=s__Pseudomonas_E cremoricolorata--1||s__Pseudomonas_E cremoricolorata_A--1:heptad_counter=MCP-40H--2:lbd_counter=:lca=d__Bacteria:lca_tree=g__Pseudomonas_E:name=N414528:ref_name_counter=])0.873:0.0474914[&&NHX:Sample_counter=:Type_counter=GTDB--3:capture_class_counter=:capture_domain_counter=:capture_family_counter=:capture_genus_counter=:capture_order_counter=:capture_phylum_counter=:capture_species_counter=:evoltype=D:gtdb_class_counter=c__Gammaproteobacteria--3:gtdb_domain_counter=d__Bacteria--3:gtdb_family_counter=f__Pseudomonadaceae--3:gtdb_genus_counter=g__Pseudomonas_E--3:gtdb_order_counter=o__Pseudomonadales--3:gtdb_phylum_counter=p__Proteobacteria--3:gtdb_species_counter=s__Pseudomonas_E cremoricolorata--1||s__Pseudomonas_E cremoricolorata_A--1||s__Pseudomonas_E sp002434265--1:heptad_counter=MCP-40H--3:lbd_counter=:lca=d__Bacteria:lca_tree=g__Pseudomonas_E:name=N414529:ref_name_counter=])0.546:0.00523578[&&NHX:Sample_counter=rhiztom1--2||rhiztom2--2||rhiztom3--2:Type_counter=GTDB--3||capture--6:besthit_avg=99.45:besthit_max=100.0:besthit_min=98.9:besthit_std=0.7778174593051983:besthit_sum=198.9:bitscore_avg=154.5:bitscore_max=155.0:bitscore_min=154.0:bitscore_std=0.7071067811865476:bitscore_sum=309.0:capture_class_counter=c__Gammaproteobacteria--6:capture_domain_counter=d__Bacteria--6:capture_family_counter=f__Pseudomonadaceae--6:capture_genus_counter=g__Pseudomonas_E--6:capture_order_counter=o__Pseudomonadales--6:capture_phylum_counter=p__Proteobacteria--6:capture_species_counter=s__Pseudomonas_E asiatica--1||s__Pseudomonas_E hunanensis--1||s__Pseudomonas_E putida--1||s__Pseudomonas_E putida_H--3:evalue_avg=2.0445e-49:evalue_max=3.4e-49:evalue_min=6.89e-50:evalue_std=1.9169664837967306e-49:evalue_sum=4.089e-49:gapopen_avg=0.0:gapopen_max=0.0:gapopen_min=0.0:gapopen_std=0.0:gapopen_sum=0.0:gtdb_class_counter=c__Gammaproteobacteria--3:gtdb_domain_counter=d__Bacteria--3:gtdb_family_counter=f__Pseudomonadaceae--3:gtdb_genus_counter=g__Pseudomonas_E--3:gtdb_order_counter=o__Pseudomonadales--3:gtdb_phylum_counter=p__Proteobacteria--3:gtdb_species_counter=s__Pseudomonas_E cremoricolorata--1||s__Pseudomonas_E cremoricolorata_A--1||s__Pseudomonas_E sp002434265--1:heptad_counter=MCP-40H--9:lbd_counter=:lca_tree=g__Pseudomonas_E:length_avg=87.0:length_max=87.0:length_min=87.0:length_std=0.0:length_sum=174.0:mismatch_avg=0.5:mismatch_max=1.0:mismatch_min=0.0:mismatch_std=0.7071067811865476:mismatch_sum=1.0:name=N414530:qcovhsp_avg=99.45:qcovhsp_max=100.0:qcovhsp_min=98.9:qcovhsp_std=0.7778174593051983:qcovhsp_sum=198.9:qend_avg=87.0:qend_max=87.0:qend_min=87.0:qend_std=0.0:qend_sum=174.0:qstart_avg=1.0:qstart_max=1.0:qstart_min=1.0:qstart_std=0.0:qstart_sum=2.0:ref_name_counter=RS_GCF_000412675.1_protein.faa_NC_021505.1_630@PF00015_full_PFAM.461.626--1||RS_GCF_016648105.1_protein.faa_NZ_JACVVE010000003.1_188@PF00015_full_PFAM.460.620--1:scovhsp_avg=53.55:scovhsp_max=54.4:scovhsp_min=52.7:scovhsp_std=1.2020815280171278:scovhsp_sum=107.1:send_avg=91.0:send_max=91.0:send_min=91.0:send_std=0.0:send_sum=182.0:sstart_avg=5.0:sstart_max=5.0:sstart_min=5.0:sstart_std=0.0:sstart_sum=10.0])0.726:0.00617226[&&NHX:Sample_counter=rhiztom1--5||rhiztom2--2||rhiztom3--7:Type_counter=GTDB--23||capture--14:besthit_avg=99.4:besthit_max=100.0:besthit_min=98.9:besthit_std=0.5612486080160884:besthit_sum=497.0:bitscore_avg=179.2:bitscore_max=231.0:bitscore_min=154.0:bitscore_std=33.74462920228936:bitscore_sum=896.0:capture_class_counter=c__Gammaproteobacteria--14:capture_domain_counter=d__Bacteria--14:capture_family_counter=f__Aeromonadaceae--1||f__Pseudomonadaceae--13:capture_genus_counter=g__Aeromonas--1||g__Pseudomonas_E--13:capture_order_counter=o__Enterobacterales--1||o__Pseudomonadales--13:capture_phylum_counter=p__Proteobacteria--14:capture_species_counter=s__Aeromonas sobria--1||s__Pseudomonas_E asiatica--3||s__Pseudomonas_E cyclaminis--1||s__Pseudomonas_E hunanensis--1||s__Pseudomonas_E putida--1||s__Pseudomonas_E putida_E--2||s__Pseudomonas_E putida_H--3||s__Pseudomonas_E soli--2:evalue_avg=8.1994e-50:evalue_max=3.4e-49:evalue_min=6.89e-79:evalue_std=1.4725256765163724e-49:evalue_sum=4.0997e-49:gapopen_avg=0.0:gapopen_max=0.0:gapopen_min=0.0:gapopen_std=0.0:gapopen_sum=0.0:gtdb_class_counter=c__Gammaproteobacteria--23:gtdb_domain_counter=d__Bacteria--23:gtdb_family_counter=f__Pseudomonadaceae--23:gtdb_genus_counter=g__Pseudomonas_E--23:gtdb_order_counter=o__Pseudomonadales--23:gtdb_phylum_counter=p__Proteobacteria--23:gtdb_species_counter=s__Pseudomonas_E capeferrum_A--1||s__Pseudomonas_E cremoricolorata--1||s__Pseudomonas_E cremoricolorata_A--1||s__Pseudomonas_E entomophila--1||s__Pseudomonas_E entomophila_C--1||s__Pseudomonas_E fulva--1||s__Pseudomonas_E mosselii--1||s__Pseudomonas_E mosselii_B--1||s__Pseudomonas_E mosselii_C--1||s__Pseudomonas_E parafulva--1||s__Pseudomonas_E parafulva_B--1||s__Pseudomonas_E sichuanensis--1||s__Pseudomonas_E soli--1||s__Pseudomonas_E sp001259595--1||s__Pseudomonas_E sp002434265--1||s__Pseudomonas_E sp004519305--1||s__Pseudomonas_E sp011752525--1||s__Pseudomonas_E sp014268825--1||s__Pseudomonas_E sp014268885--1||s__Pseudomonas_E sp015354575--1||s__Pseudomonas_E sp019139535--1||s__Pseudomonas_E sp019139675--1||s__Pseudomonas_E sp019139835--1:heptad_counter=MCP-40H--37:lbd_counter=:lca_tree=g__Pseudomonas_E:length_avg=101.8:length_max=133.0:length_min=87.0:length_std=20.079840636817814:length_sum=509.0:mismatch_avg=0.6:mismatch_max=1.0:mismatch_min=0.0:mismatch_std=0.5477225575051662:mismatch_sum=3.0:name=N414531:qcovhsp_avg=99.03999999999999:qcovhsp_max=100.0:qcovhsp_min=97.4:qcovhsp_std=1.0691117808723252:qcovhsp_sum=495.19999999999993:qend_avg=101.8:qend_max=133.0:qend_min=87.0:qend_std=20.079840636817814:qend_sum=509.0:qstart_avg=1.0:qstart_max=1.0:qstart_min=1.0:qstart_std=0.0:qstart_sum=5.0:ref_name_counter=RS_GCF_000412675.1_protein.faa_NC_021505.1_630@PF00015_full_PFAM.461.626--1||RS_GCF_015354575.1_protein.faa_NZ_JACAFQ010000016.1_90@PF00015_full_PFAM.460.626--1||RS_GCF_016648105.1_protein.faa_NZ_JACVVE010000003.1_188@PF00015_full_PFAM.460.620--1||RS_GCF_900110655.1_protein.faa_NZ_FOEQ01000017.1_20@PF00015_full_PFAM.464.626--2:scovhsp_avg=62.5:scovhsp_max=82.1:scovhsp_min=52.7:scovhsp_std=12.659976303295355:scovhsp_sum=312.5:send_avg=108.8:send_max=154.0:send_min=91.0:send_std=26.69644171046022:send_sum=544.0:sstart_avg=8.0:sstart_max=22.0:sstart_min=2.0:sstart_std=7.968688725254614:sstart_sum=40.0])0.135:0.0112451[&&NHX:Sample_counter=rhizpot1--5||rhizpot2--3||rhizpot3--2||rhiztom1--33||rhiztom2--19||rhiztom3--56:Type_counter=GTDB--84||capture--118:besthit_avg=98.96947368421051:besthit_max=100.0:besthit_min=94.4:besthit_std=1.1543694681430912:besthit_sum=9402.099999999999:bitscore_avg=217.31578947368422:bitscore_max=273.0:bitscore_min=142.0:bitscore_std=42.18153855478513:bitscore_sum=20645.0:capture_class_counter=c__Actinomycetia--4||c__Alphaproteobacteria--6||c__Clostridia--3||c__Desulfobulbia--4||c__Desulfovibrionia--1||c__Gammaproteobacteria--99||c__Halobacteria--1:capture_domain_counter=d__Archaea--1||d__Bacteria--117:capture_family_counter=f__Aeromonadaceae--1||f__Caulobacteraceae--5||f__Desulfovibrionaceae--1||f__Desulfurivibrionaceae--4||f__Geodermatophilaceae--4||f__Halobacteriaceae--1||f__Lachnospiraceae--2||f__Pseudomonadaceae--98||f__Ruminococcaceae--1||f__UBA6156--1:capture_genus_counter=g__Aeromonas--1||g__CAG-353--1||g__CAHJWH01--5||g__Geodermatophilus--4||g__Halobacterium--1||g__Halodesulfovibrio--1||g__Pseudomonas_E--98||g__SURF-16--1||g__UBA2262--3||g__UBA3402--1||g__UBA6156--1||g__Ventrimonas--1:capture_order_counter=o__Caulobacterales--5||o__Desulfobulbales--4||o__Desulfovibrionales--1||o__Enterobacterales--1||o__Halobacteriales--1||o__Lachnospirales--2||o__Mycobacteriales--4||o__Oscillospirales--1||o__Pseudomonadales--98||o__UBA1280--1:capture_phylum_counter=p__Actinobacteriota--4||p__Desulfobacterota--4||p__Desulfobacterota_I--1||p__Firmicutes_A--3||p__Halobacteriota--1||p__Proteobacteria--105:capture_species_counter=s__Aeromonas sobria--1||s__CAG-353 sp002395525--1||s__CAHJWH01 sp009765965--5||s__Geodermatophilus amargosae--4||s__Halobacterium jilantaiense--1||s__Halodesulfovibrio sp003252375--1||s__Pseudomonas_E asiatica--21||s__Pseudomonas_E capeferrum--3||s__Pseudomonas_E cyclaminis--4||s__Pseudomonas_E guariconensis--1||s__Pseudomonas_E hunanensis--18||s__Pseudomonas_E monteilii--1||s__Pseudomonas_E protegens_B--2||s__Pseudomonas_E putida--11||s__Pseudomonas_E putida_E--4||s__Pseudomonas_E putida_H--5||s__Pseudomonas_E putida_K--17||s__Pseudomonas_E putida_T--4||s__Pseudomonas_E putida_V--1||s__Pseudomonas_E soli--2||s__Pseudomonas_E sp000955815--1||s__Pseudomonas_E sp001259595--1||s__Pseudomonas_E sp002843585--2||s__SURF-16 sp018816555--1||s__UBA2262 sp003517965--3||s__UBA3402 sp910585645--1||s__UBA6156 sp003241595--1||s__Ventrimonas sp910584845--1:evalue_avg=2.1684107361701453e-46:evalue_max=1.67e-44:evalue_min=2.88e-95:evalue_std=1.728858174398436e-45:evalue_sum=2.059990199361638e-44:gapopen_avg=0.042105263157894736:gapopen_max=1.0:gapopen_min=0.0:gapopen_std=0.20189472049435525:gapopen_sum=4.0:gtdb_class_counter=c__Gammaproteobacteria--84:gtdb_domain_counter=d__Bacteria--84:gtdb_family_counter=f__Pseudomonadaceae--84:gtdb_genus_counter=g__Pseudomonas_E--84:gtdb_order_counter=o__Pseudomonadales--84:gtdb_phylum_counter=p__Proteobacteria--84:gtdb_species_counter=s__Pseudomonas_E asiatica--1||s__Pseudomonas_E capeferrum--1||s__Pseudomonas_E capeferrum_A--1||s__Pseudomonas_E cremoricolorata--1||s__Pseudomonas_E cremoricolorata_A--1||s__Pseudomonas_E entomophila--1||s__Pseudomonas_E entomophila_A--1||s__Pseudomonas_E entomophila_B--1||s__Pseudomonas_E entomophila_C--1||s__Pseudomonas_E fulva--1||s__Pseudomonas_E fulva_C--1||s__Pseudomonas_E guariconensis--1||s__Pseudomonas_E guariconensis_A--1||s__Pseudomonas_E hunanensis--1||s__Pseudomonas_E inefficax--1||s__Pseudomonas_E juntendi--1||s__Pseudomonas_E monteilii--1||s__Pseudomonas_E monteilii_C--1||s__Pseudomonas_E mosselii--1||s__Pseudomonas_E mosselii_B--1||s__Pseudomonas_E mosselii_C--1||s__Pseudomonas_E parafulva--1||s__Pseudomonas_E parafulva_A--1||s__Pseudomonas_E parafulva_B--1||s__Pseudomonas_E plecoglossicida--1||s__Pseudomonas_E pudica--1||s__Pseudomonas_E putida--1||s__Pseudomonas_E putida_B--1||s__Pseudomonas_E putida_E--1||s__Pseudomonas_E putida_H--1||s__Pseudomonas_E putida_J--1||s__Pseudomonas_E putida_K--1||s__Pseudomonas_E putida_M--1||s__Pseudomonas_E putida_N--1||s__Pseudomonas_E putida_P--1||s__Pseudomonas_E putida_Q--1||s__Pseudomonas_E putida_R--1||s__Pseudomonas_E putida_T--1||s__Pseudomonas_E putida_U--1||s__Pseudomonas_E putida_V--1||s__Pseudomonas_E putida_W--1||s__Pseudomonas_E reidholzensis--1||s__Pseudomonas_E sichuanensis--1||s__Pseudomonas_E soli--1||s__Pseudomonas_E sp000282535--1||s__Pseudomonas_E sp000935045--1||s__Pseudomonas_E sp001259595--1||s__Pseudomonas_E sp001320245--1||s__Pseudomonas_E sp001320525--1||s__Pseudomonas_E sp001422615--1||s__Pseudomonas_E sp001642705--1||s__Pseudomonas_E sp002112505--1||s__Pseudomonas_E sp002113165--1||s__Pseudomonas_E sp002165135--1||s__Pseudomonas_E sp002386445--1||s__Pseudomonas_E sp002434265--1||s__Pseudomonas_E sp002438125--1||s__Pseudomonas_E sp002843585--1||s__Pseudomonas_E sp003097235--1||s__Pseudomonas_E sp003205205--1||s__Pseudomonas_E sp003331055--1||s__Pseudomonas_E sp003428805--1||s__Pseudomonas_E sp003445295--1||s__Pseudomonas_E sp004519305--1||s__Pseudomonas_E sp009391885--1||s__Pseudomonas_E sp011752525--1||s__Pseudomonas_E sp011752565--1||s__Pseudomonas_E sp012975065--1||s__Pseudomonas_E sp013179515--1||s__Pseudomonas_E sp014268815--1||s__Pseudomonas_E sp014268825--1||s__Pseudomonas_E sp014268885--1||s__Pseudomonas_E sp014268975--1||s__Pseudomonas_E sp014269185--1||s__Pseudomonas_E sp015354575--1||s__Pseudomonas_E sp016518545--1||s__Pseudomonas_E sp016648105--1||s__Pseudomonas_E sp016658545--1||s__Pseudomonas_E sp017744435--1||s__Pseudomonas_E sp017875955--1||s__Pseudomonas_E sp019139535--1||s__Pseudomonas_E sp019139675--1||s__Pseudomonas_E sp019139835--1||s__Pseudomonas_E taiwanensis--1:heptad_counter=MCP-40H--202:lbd_counter=:lca_tree=g__Pseudomonas_E:length_avg=125.15789473684211:length_max=154.0:length_min=82.0:length_std=24.157425090644043:length_sum=11890.0:mismatch_avg=1.2105263157894737:mismatch_max=5.0:mismatch_min=0.0:mismatch_std=1.3439758169850147:mismatch_sum=115.0:name=N414532:qcovhsp_avg=99.52631578947368:qcovhsp_max=100.0:qcovhsp_min=95.9:qcovhsp_std=0.9708748551293875:qcovhsp_sum=9455.0:qend_avg=125.46315789473684:qend_max=154.0:qend_min=82.0:qend_std=24.138258908071684:qend_sum=11919.0:qstart_avg=1.3263157894736841:qstart_max=6.0:qstart_min=1.0:qstart_std=0.9614052797764752:qstart_sum=126.0:ref_name_counter=RS_GCF_000019445.1_protein.faa_NC_010501.1_4626@PF00015_full_PFAM.464.624--2||RS_GCF_000412675.1_protein.faa_NC_021505.1_630@PF00015_full_PFAM.461.626--12||RS_GCF_000730605.1_protein.faa_NZ_BBIS01000024.1_54@PF00015_full_PFAM.461.624--31||RS_GCF_000731675.1_protein.faa_NZ_JMIT01000006.1_38@PF00015_full_PFAM.459.628--2||RS_GCF_002094795.1_protein.faa_NZ_NBWC01000038.1_51@PF00015_full_PFAM.463.626--16||RS_GCF_002356095.1_protein.faa_NZ_AP015029.1_655@PF00015_full_PFAM.461.626--2||RS_GCF_002843585.1_protein.faa_NZ_CP025262.1_461@PF00015_full_PFAM.464.625--7||RS_GCF_003671955.1_protein.faa_NZ_CP022561.1_557@PF00015_full_PFAM.459.626--2||RS_GCF_005796105.1_protein.faa_NZ_VAUO01000012.1_48@PF00015_full_PFAM.463.620--3||RS_GCF_013393325.1_protein.faa_NZ_QJRC01000072.1_36@PF00015_full_PFAM.463.623--1||RS_GCF_014269185.2_protein.faa_NZ_JABWRZ020000002.1_676@PF00015_full_PFAM.463.621--2||RS_GCF_015354575.1_protein.faa_NZ_JACAFQ010000016.1_90@PF00015_full_PFAM.460.626--1||RS_GCF_015680235.1_protein.faa_NZ_JADLJL010000041.1_28@PF00015_full_PFAM.463.626--3||RS_GCF_016648105.1_protein.faa_NZ_JACVVE010000003.1_188@PF00015_full_PFAM.460.620--1||RS_GCF_900102675.1_protein.faa_NZ_FMYX01000002.1_44@PF00015_full_PFAM.455.630--8||RS_GCF_900110655.1_protein.faa_NZ_FOEQ01000017.1_20@PF00015_full_PFAM.464.626--2:scovhsp_avg=76.25368421052632:scovhsp_max=95.6:scovhsp_min=50.9:scovhsp_std=14.296144477462894:scovhsp_sum=7244.1:send_avg=138.7157894736842:send_max=163.0:send_min=84.0:send_std=23.964807157222584:send_sum=13178.0:sstart_avg=14.578947368421053:sstart_max=64.0:sstart_min=1.0:sstart_std=16.557815502031904:sstart_sum=1385.0])0.163:0.00174234[&&NHX:Sample_counter=rhizpot1--5||rhizpot2--3||rhizpot3--2||rhiztom1--35||rhiztom2--19||rhiztom3--64:Type_counter=GTDB--84||capture--128:besthit_avg=98.6680412371134:besthit_max=100.0:besthit_min=79.7:besthit_std=2.473086229447284:besthit_sum=9570.8:bitscore_avg=217.08247422680412:bitscore_max=273.0:bitscore_min=142.0:bitscore_std=41.7773538393043:bitscore_sum=21057.0:capture_class_counter=c__Acidobacteriae--1||c__Actinomycetia--4||c__Alphaproteobacteria--6||c__Clostridia--3||c__Desulfobulbia--4||c__Desulfovibrionia--2||c__Gammaproteobacteria--107||c__Halobacteria--1:capture_domain_counter=d__Archaea--1||d__Bacteria--127:capture_family_counter=f__Aeromonadaceae--1||f__Bryobacteraceae--1||f__Caulobacteraceae--5||f__Desulfovibrionaceae--2||f__Desulfurivibrionaceae--4||f__Geodermatophilaceae--4||f__Halobacteriaceae--1||f__Lachnospiraceae--2||f__Pseudomonadaceae--106||f__Ruminococcaceae--1||f__UBA6156--1:capture_genus_counter=g__Aeromonas--1||g__CAG-353--1||g__CAHJWH01--5||g__Geodermatophilus--4||g__Halobacterium--1||g__Halodesulfovibrio--1||g__Pseudomonas_E--106||g__SURF-16--1||g__Solidesulfovibrio--1||g__Sulfopaludibacter--1||g__UBA2262--3||g__UBA3402--1||g__UBA6156--1||g__Ventrimonas--1:capture_order_counter=o__Bryobacterales--1||o__Caulobacterales--5||o__Desulfobulbales--4||o__Desulfovibrionales--2||o__Enterobacterales--1||o__Halobacteriales--1||o__Lachnospirales--2||o__Mycobacteriales--4||o__Oscillospirales--1||o__Pseudomonadales--106||o__UBA1280--1:capture_phylum_counter=p__Acidobacteriota--1||p__Actinobacteriota--4||p__Desulfobacterota--4||p__Desulfobacterota_I--2||p__Firmicutes_A--3||p__Halobacteriota--1||p__Proteobacteria--113:capture_species_counter=s__Aeromonas sobria--1||s__CAG-353 sp002395525--1||s__CAHJWH01 sp009765965--5||s__Geodermatophilus amargosae--4||s__Halobacterium jilantaiense--1||s__Halodesulfovibrio sp003252375--1||s__Pseudomonas_E asiatica--21||s__Pseudomonas_E capeferrum--3||s__Pseudomonas_E chlororaphis_E--1||s__Pseudomonas_E cyclaminis--4||s__Pseudomonas_E guariconensis--1||s__Pseudomonas_E hunanensis--21||s__Pseudomonas_E monteilii--2||s__Pseudomonas_E protegens_B--3||s__Pseudomonas_E putida--11||s__Pseudomonas_E putida_E--4||s__Pseudomonas_E putida_H--5||s__Pseudomonas_E putida_K--18||s__Pseudomonas_E putida_T--4||s__Pseudomonas_E putida_V--1||s__Pseudomonas_E soli--2||s__Pseudomonas_E sp000955815--1||s__Pseudomonas_E sp001259595--1||s__Pseudomonas_E sp002843585--2||s__Pseudomonas_E sp016865545--1||s__SURF-16 sp018816555--1||s__Solidesulfovibrio magneticus_A--1||s__Sulfopaludibacter sp900290315--1||s__UBA2262 sp003517965--3||s__UBA3402 sp910585645--1||s__UBA6156 sp003241595--1||s__Ventrimonas sp910584845--1:evalue_avg=2.123701236455297e-46:evalue_max=1.67e-44:evalue_min=2.88e-95:evalue_std=1.7110348243294974e-45:evalue_sum=2.0599901993616382e-44:gapopen_avg=0.08247422680412371:gapopen_max=4.0:gapopen_min=0.0:gapopen_std=0.44884349287881675:gapopen_sum=8.0:gtdb_class_counter=c__Gammaproteobacteria--84:gtdb_domain_counter=d__Bacteria--84:gtdb_family_counter=f__Pseudomonadaceae--84:gtdb_genus_counter=g__Pseudomonas_E--84:gtdb_order_counter=o__Pseudomonadales--84:gtdb_phylum_counter=p__Proteobacteria--84:gtdb_species_counter=s__Pseudomonas_E asiatica--1||s__Pseudomonas_E capeferrum--1||s__Pseudomonas_E capeferrum_A--1||s__Pseudomonas_E cremoricolorata--1||s__Pseudomonas_E cremoricolorata_A--1||s__Pseudomonas_E entomophila--1||s__Pseudomonas_E entomophila_A--1||s__Pseudomonas_E entomophila_B--1||s__Pseudomonas_E entomophila_C--1||s__Pseudomonas_E fulva--1||s__Pseudomonas_E fulva_C--1||s__Pseudomonas_E guariconensis--1||s__Pseudomonas_E guariconensis_A--1||s__Pseudomonas_E hunanensis--1||s__Pseudomonas_E inefficax--1||s__Pseudomonas_E juntendi--1||s__Pseudomonas_E monteilii--1||s__Pseudomonas_E monteilii_C--1||s__Pseudomonas_E mosselii--1||s__Pseudomonas_E mosselii_B--1||s__Pseudomonas_E mosselii_C--1||s__Pseudomonas_E parafulva--1||s__Pseudomonas_E parafulva_A--1||s__Pseudomonas_E parafulva_B--1||s__Pseudomonas_E plecoglossicida--1||s__Pseudomonas_E pudica--1||s__Pseudomonas_E putida--1||s__Pseudomonas_E putida_B--1||s__Pseudomonas_E putida_E--1||s__Pseudomonas_E putida_H--1||s__Pseudomonas_E putida_J--1||s__Pseudomonas_E putida_K--1||s__Pseudomonas_E putida_M--1||s__Pseudomonas_E putida_N--1||s__Pseudomonas_E putida_P--1||s__Pseudomonas_E putida_Q--1||s__Pseudomonas_E putida_R--1||s__Pseudomonas_E putida_T--1||s__Pseudomonas_E putida_U--1||s__Pseudomonas_E putida_V--1||s__Pseudomonas_E putida_W--1||s__Pseudomonas_E reidholzensis--1||s__Pseudomonas_E sichuanensis--1||s__Pseudomonas_E soli--1||s__Pseudomonas_E sp000282535--1||s__Pseudomonas_E sp000935045--1||s__Pseudomonas_E sp001259595--1||s__Pseudomonas_E sp001320245--1||s__Pseudomonas_E sp001320525--1||s__Pseudomonas_E sp001422615--1||s__Pseudomonas_E sp001642705--1||s__Pseudomonas_E sp002112505--1||s__Pseudomonas_E sp002113165--1||s__Pseudomonas_E sp002165135--1||s__Pseudomonas_E sp002386445--1||s__Pseudomonas_E sp002434265--1||s__Pseudomonas_E sp002438125--1||s__Pseudomonas_E sp002843585--1||s__Pseudomonas_E sp003097235--1||s__Pseudomonas_E sp003205205--1||s__Pseudomonas_E sp003331055--1||s__Pseudomonas_E sp003428805--1||s__Pseudomonas_E sp003445295--1||s__Pseudomonas_E sp004519305--1||s__Pseudomonas_E sp009391885--1||s__Pseudomonas_E sp011752525--1||s__Pseudomonas_E sp011752565--1||s__Pseudomonas_E sp012975065--1||s__Pseudomonas_E sp013179515--1||s__Pseudomonas_E sp014268815--1||s__Pseudomonas_E sp014268825--1||s__Pseudomonas_E sp014268885--1||s__Pseudomonas_E sp014268975--1||s__Pseudomonas_E sp014269185--1||s__Pseudomonas_E sp015354575--1||s__Pseudomonas_E sp016518545--1||s__Pseudomonas_E sp016648105--1||s__Pseudomonas_E sp016658545--1||s__Pseudomonas_E sp017744435--1||s__Pseudomonas_E sp017875955--1||s__Pseudomonas_E sp019139535--1||s__Pseudomonas_E sp019139675--1||s__Pseudomonas_E sp019139835--1||s__Pseudomonas_E taiwanensis--1:heptad_counter=MCP-40H--212:lbd_counter=:lca_tree=g__Pseudomonas_E:length_avg=125.70103092783505:length_max=158.0:length_min=82.0:length_std=24.21697276208259:length_sum=12193.0:mismatch_avg=1.577319587628866:mismatch_max=22.0:mismatch_min=0.0:mismatch_std=2.900556884556796:mismatch_sum=153.0:name=N414533:qcovhsp_avg=99.5360824742268:qcovhsp_max=100.0:qcovhsp_min=95.9:qcovhsp_std=0.963088085168649:qcovhsp_sum=9655.0:qend_avg=125.94845360824742:qend_max=154.0:qend_min=82.0:qend_std=24.127858696786507:qend_sum=12217.0:qstart_avg=1.3195876288659794:qstart_max=6.0:qstart_min=1.0:qstart_std=0.952479130923802:qstart_sum=128.0:ref_name_counter=RS_GCF_000019445.1_protein.faa_NC_010501.1_4626@PF00015_full_PFAM.464.624--2||RS_GCF_000412675.1_protein.faa_NC_021505.1_630@PF00015_full_PFAM.461.626--12||RS_GCF_000730605.1_protein.faa_NZ_BBIS01000024.1_54@PF00015_full_PFAM.461.624--31||RS_GCF_000731675.1_protein.faa_NZ_JMIT01000006.1_38@PF00015_full_PFAM.459.628--2||RS_GCF_002094795.1_protein.faa_NZ_NBWC01000038.1_51@PF00015_full_PFAM.463.626--17||RS_GCF_002356095.1_protein.faa_NZ_AP015029.1_655@PF00015_full_PFAM.461.626--2||RS_GCF_002843585.1_protein.faa_NZ_CP025262.1_461@PF00015_full_PFAM.464.625--7||RS_GCF_003671955.1_protein.faa_NZ_CP022561.1_557@PF00015_full_PFAM.459.626--2||RS_GCF_005796105.1_protein.faa_NZ_VAUO01000012.1_48@PF00015_full_PFAM.463.620--3||RS_GCF_013393325.1_protein.faa_NZ_QJRC01000072.1_36@PF00015_full_PFAM.463.623--1||RS_GCF_014269185.2_protein.faa_NZ_JABWRZ020000002.1_676@PF00015_full_PFAM.463.621--2||RS_GCF_015354575.1_protein.faa_NZ_JACAFQ010000016.1_90@PF00015_full_PFAM.460.626--1||RS_GCF_015680235.1_protein.faa_NZ_JADLJL010000041.1_28@PF00015_full_PFAM.463.626--4||RS_GCF_016648105.1_protein.faa_NZ_JACVVE010000003.1_188@PF00015_full_PFAM.460.620--1||RS_GCF_900102675.1_protein.faa_NZ_FMYX01000002.1_44@PF00015_full_PFAM.455.630--8||RS_GCF_900110655.1_protein.faa_NZ_FOEQ01000017.1_20@PF00015_full_PFAM.464.626--2:scovhsp_avg=76.56701030927834:scovhsp_max=95.6:scovhsp_min=50.9:scovhsp_std=14.316378453027472:scovhsp_sum=7427.0:send_avg=138.96907216494844:send_max=163.0:send_min=84.0:send_std=23.785698437755013:send_sum=13480.0:sstart_avg=14.34020618556701:sstart_max=64.0:sstart_min=1.0:sstart_std=16.467699822897085:sstart_sum=1391.0],(((((bcef6598-69de-4f9c-9751-99b395e2c11a_2@MCPsignal.77.133:5e-09[&&NHX:Sample=rhiztom2:Type=capture:capture_class=c__Gammaproteobacteria:capture_domain=d__Bacteria:capture_family=f__Pseudomonadaceae:capture_genus=g__Pseudomonas_E:capture_order=o__Pseudomonadales:capture_phylum=p__Proteobacteria:capture_species=s__Pseudomonas_E hunanensis:heptad=MCP-40H],9e497282-a2a8-4f28-b6d9-c8751566ae6d_6@MCPsignal.106.172:5e-09[&&NHX:Sample=rhiztom3:Type=capture:capture_class=c__Gammaproteobacteria:capture_domain=d__Bacteria:capture_family=f__Aeromonadaceae:capture_genus=g__Aeromonas:capture_order=o__Enterobacterales:capture_phylum=p__Proteobacteria:capture_species=s__Aeromonas finlandensis:heptad=MCP-40H])0:5e-09[&&NHX:Sample_counter=rhiztom2--1||rhiztom3--1:Type_counter=capture--2:capture_class_counter=c__Gammaproteobacteria--2:capture_domain_counter=d__Bacteria--2:capture_family_counter=f__Aeromonadaceae--1||f__Pseudomonadaceae--1:capture_genus_counter=g__Aeromonas--1||g__Pseudomonas_E--1:capture_order_counter=o__Enterobacterales--1||o__Pseudomonadales--1:capture_phylum_counter=p__Proteobacteria--2:capture_species_counter=s__Aeromonas finlandensis--1||s__Pseudomonas_E hunanensis--1:gtdb_class_counter=:gtdb_domain_counter=:gtdb_family_counter=:gtdb_genus_counter=:gtdb_order_counter=:gtdb_phylum_counter=:gtdb_species_counter=:heptad_counter=MCP-40H--2:lbd_counter=:name=N414536:ref_name_counter=],(GB_GCA_015665455.1_protein.faa_JADFAD010000006.1_875@PF00015_full_PFAM.158.394:0.831501[&&NHX:Type=GTDB:gtdb_class=c__Gammaproteobacteria:gtdb_domain=d__Bacteria:gtdb_family=f__JADFAD01:gtdb_genus=g__JADFAD01:gtdb_order=o__Pseudomonadales:gtdb_phylum=p__Proteobacteria:gtdb_species=s__JADFAD01 sp015665455:heptad=MCP-40H:species=d__Bacteria_p__Proteobacteria_c__Gammaproteobacteria_o__Pseudomonadales_f__JADFAD01_g__JADFAD01_s__JADFAD01 sp015665455],34ce07da-446b-4e02-9795-734921b127ca_6@MCPsignal.295.342:0.0797633[&&NHX:Sample=rhiztom3:Type=capture:capture_class=c__Gammaproteobacteria:capture_domain=d__Bacteria:capture_family=f__Nitrincolaceae:capture_genus=g__Marinobacterium:capture_order=o__Pseudomonadales:capture_phylum=p__Proteobacteria:capture_species=s__Marinobacterium lutimaris:heptad=MCP-40H])0.803:0.0814723[&&NHX:Sample_counter=rhiztom3--1:Type_counter=GTDB--1||capture--1:capture_class_counter=c__Gammaproteobacteria--1:capture_domain_counter=d__Bacteria--1:capture_family_counter=f__Nitrincolaceae--1:capture_genus_counter=g__Marinobacterium--1:capture_order_counter=o__Pseudomonadales--1:capture_phylum_counter=p__Proteobacteria--1:capture_species_counter=s__Marinobacterium lutimaris--1:gtdb_class_counter=c__Gammaproteobacteria--1:gtdb_domain_counter=d__Bacteria--1:gtdb_family_counter=f__JADFAD01--1:gtdb_genus_counter=g__JADFAD01--1:gtdb_order_counter=o__Pseudomonadales--1:gtdb_phylum_counter=p__Proteobacteria--1:gtdb_species_counter=s__JADFAD01 sp015665455--1:heptad_counter=MCP-40H--2:lbd_counter=:lca_tree=s__JADFAD01 sp015665455:name=N414539:ref_name_counter=])0:1.8e-08[&&NHX:Sample_counter=rhiztom2--1||rhiztom3--2:Type_counter=GTDB--1||capture--3:capture_class_counter=c__Gammaproteobacteria--3:capture_domain_counter=d__Bacteria--3:capture_family_counter=f__Aeromonadaceae--1||f__Nitrincolaceae--1||f__Pseudomonadaceae--1:capture_genus_counter=g__Aeromonas--1||g__Marinobacterium--1||g__Pseudomonas_E--1:capture_order_counter=o__Enterobacterales--1||o__Pseudomonadales--2:capture_phylum_counter=p__Proteobacteria--3:capture_species_counter=s__Aeromonas finlandensis--1||s__Marinobacterium lutimaris--1||s__Pseudomonas_E hunanensis--1:gtdb_class_counter=c__Gammaproteobacteria--1:gtdb_domain_counter=d__Bacteria--1:gtdb_family_counter=f__JADFAD01--1:gtdb_genus_counter=g__JADFAD01--1:gtdb_order_counter=o__Pseudomonadales--1:gtdb_phylum_counter=p__Proteobacteria--1:gtdb_species_counter=s__JADFAD01 sp015665455--1:heptad_counter=MCP-40H--4:lbd_counter=:lca_tree=s__JADFAD01 sp015665455:name=N414540:ref_name_counter=],7aae5508-7bb6-47e0-bf77-177a25f1f153_1@MCPsignal.3.54:0.0287396[&&NHX:Sample=rhizpot1:Type=capture:capture_class=c__Gammaproteobacteria:capture_domain=d__Bacteria:capture_family=f__Pseudomonadaceae:capture_genus=g__Pseudomonas_E:capture_order=o__Pseudomonadales:capture_phylum=p__Proteobacteria:capture_species=s__Pseudomonas_E sp002843585:heptad=MCP-40H])0.451:0.0272331[&&NHX:Sample_counter=rhizpot1--1||rhiztom2--1||rhiztom3--2:Type_counter=GTDB--1||capture--4:capture_class_counter=c__Gammaproteobacteria--4:capture_domain_counter=d__Bacteria--4:capture_family_counter=f__Aeromonadaceae--1||f__Nitrincolaceae--1||f__Pseudomonadaceae--2:capture_genus_counter=g__Aeromonas--1||g__Marinobacterium--1||g__Pseudomonas_E--2:capture_order_counter=o__Enterobacterales--1||o__Pseudomonadales--3:capture_phylum_counter=p__Proteobacteria--4:capture_species_counter=s__Aeromonas finlandensis--1||s__Marinobacterium lutimaris--1||s__Pseudomonas_E hunanensis--1||s__Pseudomonas_E sp002843585--1:gtdb_class_counter=c__Gammaproteobacteria--1:gtdb_domain_counter=d__Bacteria--1:gtdb_family_counter=f__JADFAD01--1:gtdb_genus_counter=g__JADFAD01--1:gtdb_order_counter=o__Pseudomonadales--1:gtdb_phylum_counter=p__Proteobacteria--1:gtdb_species_counter=s__JADFAD01 sp015665455--1:heptad_counter=MCP-40H--5:lbd_counter=:lca_tree=s__JADFAD01 sp015665455:name=N414542:ref_name_counter=],((((2e10d5cc-319b-4461-8f93-ef7b547be84b_3@MCPsignal.199.254:5e-09[&&NHX:Sample=rhiztom2:Type=capture:capture_class=c__Gammaproteobacteria:capture_domain=d__Bacteria:capture_family=f__Pseudomonadaceae:capture_genus=g__Pseudomonas_E:capture_order=o__Pseudomonadales:capture_phylum=p__Proteobacteria:capture_species=s__Pseudomonas_E putida_K:heptad=MCP-40H],ae52a386-69eb-476a-a5dc-b99b2aa336bb_4@MCPsignal.102.156:5e-09[&&NHX:Sample=rhiztom2:Type=capture:capture_class=c__Gammaproteobacteria:capture_domain=d__Bacteria:capture_family=f__Pseudomonadaceae:capture_genus=g__Pseudomonas_E:capture_order=o__Pseudomonadales:capture_phylum=p__Proteobacteria:capture_species=s__Pseudomonas_E putida_K:heptad=MCP-40H])0.421:5e-09[&&NHX:Sample_counter=rhiztom2--2:Type_counter=capture--2:capture_class_counter=c__Gammaproteobacteria--2:capture_domain_counter=d__Bacteria--2:capture_family_counter=f__Pseudomonadaceae--2:capture_genus_counter=g__Pseudomonas_E--2:capture_order_counter=o__Pseudomonadales--2:capture_phylum_counter=p__Proteobacteria--2:capture_species_counter=s__Pseudomonas_E putida_K--2:gtdb_class_counter=:gtdb_domain_counter=:gtdb_family_counter=:gtdb_genus_counter=:gtdb_order_counter=:gtdb_phylum_counter=:gtdb_species_counter=:heptad_counter=MCP-40H--2:lbd_counter=:name=N414545:ref_name_counter=],73dc06f2-2774-441c-8247-1dd754426d73_4@MCPsignal.501.551:5e-09[&&NHX:Sample=rhiztom3:Type=capture:capture_class=c__Gammaproteobacteria:capture_domain=d__Bacteria:capture_family=f__Pseudomonadaceae:capture_genus=g__Pseudomonas_E:capture_order=o__Pseudomonadales:capture_phylum=p__Proteobacteria:capture_species=s__Pseudomonas_E putida_K:heptad=MCP-40H])0.635:5e-09[&&NHX:Sample_counter=rhiztom2--2||rhiztom3--1:Type_counter=capture--3:capture_class_counter=c__Gammaproteobacteria--3:capture_domain_counter=d__Bacteria--3:capture_family_counter=f__Pseudomonadaceae--3:capture_genus_counter=g__Pseudomonas_E--3:capture_order_counter=o__Pseudomonadales--3:capture_phylum_counter=p__Proteobacteria--3:capture_species_counter=s__Pseudomonas_E putida_K--3:gtdb_class_counter=:gtdb_domain_counter=:gtdb_family_counter=:gtdb_genus_counter=:gtdb_order_counter=:gtdb_phylum_counter=:gtdb_species_counter=:heptad_counter=MCP-40H--3:lbd_counter=:name=N414547:ref_name_counter=],8e9d9f8b-89c1-4468-ba68-303e7d0d1559_1@MCPsignal.135.192:5e-09[&&NHX:Sample=rhiztom3:Type=capture:capture_class=c__Gammaproteobacteria:capture_domain=d__Bacteria:capture_family=f__Pseudomonadaceae:capture_genus=g__Pseudomonas_E:capture_order=o__Pseudomonadales:capture_phylum=p__Proteobacteria:capture_species=s__Pseudomonas_E putida_T:heptad=MCP-40H])0:5e-09[&&NHX:Sample_counter=rhiztom2--2||rhiztom3--2:Type_counter=capture--4:capture_class_counter=c__Gammaproteobacteria--4:capture_domain_counter=d__Bacteria--4:capture_family_counter=f__Pseudomonadaceae--4:capture_genus_counter=g__Pseudomonas_E--4:capture_order_counter=o__Pseudomonadales--4:capture_phylum_counter=p__Proteobacteria--4:capture_species_counter=s__Pseudomonas_E putida_K--3||s__Pseudomonas_E putida_T--1:gtdb_class_counter=:gtdb_domain_counter=:gtdb_family_counter=:gtdb_genus_counter=:gtdb_order_counter=:gtdb_phylum_counter=:gtdb_species_counter=:heptad_counter=MCP-40H--4:lbd_counter=:name=N414549:ref_name_counter=],(((GB_GCA_015231665.1_protein.faa_JADGBD010000302.1_2@PF00015_full_PFAM.319.520:0.370075[&&NHX:Type=GTDB:gtdb_class=c__Gammaproteobacteria:gtdb_domain=d__Bacteria:gtdb_family=f__Sedimenticolaceae:gtdb_genus=g__JADGBD01:gtdb_order=o__Chromatiales:gtdb_phylum=p__Proteobacteria:gtdb_species=s__JADGBD01 sp015231665:heptad=MCP-40H:species=d__Bacteria_p__Proteobacteria_c__Gammaproteobacteria_o__Chromatiales_f__Sedimenticolaceae_g__JADGBD01_s__JADGBD01 sp015231665],((RS_GCF_008630635.1_protein.faa_NZ_CP043869.1_1682@PF00015_full_PFAM.318.533:0.219801[&&NHX:Type=GTDB:gtdb_class=c__Gammaproteobacteria:gtdb_domain=d__Bacteria:gtdb_family=f__Nitrincolaceae:gtdb_genus=g__Neptunomonas:gtdb_order=o__Pseudomonadales:gtdb_phylum=p__Proteobacteria:gtdb_species=s__Neptunomonas concharum:heptad=MCP-40H:species=d__Bacteria_p__Proteobacteria_c__Gammaproteobacteria_o__Pseudomonadales_f__Nitrincolaceae_g__Neptunomonas_s__Neptunomonas concharum],(((((RS_GCF_002224265.1_protein.faa_NZ_CP012882.1_536@PF00015_full_PFAM.325.550:0.00726219[&&NHX:Type=GTDB:gtdb_class=c__Gammaproteobacteria:gtdb_domain=d__Bacteria:gtdb_family=f__Vibrionaceae:gtdb_genus=g__Vibrio:gtdb_order=o__Enterobacterales:gtdb_phylum=p__Proteobacteria:gtdb_species=s__Vibrio vulnificus:heptad=MCP-40H:species=d__Bacteria_p__Proteobacteria_c__Gammaproteobacteria_o__Enterobacterales_f__Vibrionaceae_g__Vibrio_s__Vibrio vulnificus],RS_GCF_013369385.1_protein.faa_NZ_SZTO01000004.1_185@PF00015_full_PFAM.375.551:0.00854955[&&NHX:Type=GTDB:gtdb_class=c__Gammaproteobacteria:gtdb_domain=d__Bacteria:gtdb_family=f__Vibrionaceae:gtdb_genus=g__Vibrio:gtdb_order=o__Enterobacterales:gtdb_phylum=p__Proteobacteria:gtdb_species=s__Vibrio sp013369385:heptad=MCP-40H:species=d__Bacteria_p__Proteobacteria_c__Gammaproteobacteria_o__Enterobacterales_f__Vibrionaceae_g__Vibrio_s__Vibrio sp013369385])0.983:0.0277517[&&NHX:Sample_counter=:Type_counter=GTDB--2:capture_class_counter=:capture_domain_counter=:capture_family_counter=:capture_genus_counter=:capture_order_counter=:capture_phylum_counter=:capture_species_counter=:evoltype=D:gtdb_class_counter=c__Gammaproteobacteria--2:gtdb_domain_counter=d__Bacteria--2:gtdb_family_counter=f__Vibrionaceae--2:gtdb_genus_counter=g__Vibrio--2:gtdb_order_counter=o__Enterobacterales--2:gtdb_phylum_counter=p__Proteobacteria--2:gtdb_species_counter=s__Vibrio sp013369385--1||s__Vibrio vulnificus--1:heptad_counter=MCP-40H--2:lbd_counter=:lca=d__Bacteria:lca_tree=g__Vibrio:name=N414554:ref_name_counter=],((GB_GCA_001644975.1_protein.faa_LVCQ01000098.1_8@PF00015_full_PFAM.374.553:0.0181441[&&NHX:Type=GTDB:gtdb_class=c__Gammaproteobacteria:gtdb_domain=d__Bacteria:gtdb_family=f__Piscirickettsiaceae:gtdb_genus=g__Piscirickettsia:gtdb_order=o__Piscirickettsiales:gtdb_phylum=p__Proteobacteria:gtdb_species=s__Piscirickettsia sp001644975:heptad=MCP-40H:species=d__Bacteria_p__Proteobacteria_c__Gammaproteobacteria_o__Piscirickettsiales_f__Piscirickettsiaceae_g__Piscirickettsia_s__Piscirickettsia sp001644975],(RS_GCF_000297215.2_protein.faa_NZ_AMFF02000185.1_1@PF00015_full_PFAM.359.546:0.0223135[&&NHX:Type=GTDB:gtdb_class=c__Gammaproteobacteria:gtdb_domain=d__Bacteria:gtdb_family=f__Piscirickettsiaceae:gtdb_genus=g__Piscirickettsia:gtdb_order=o__Piscirickettsiales:gtdb_phylum=p__Proteobacteria:gtdb_species=s__Piscirickettsia salmonis:heptad=MCP-40H:species=d__Bacteria_p__Proteobacteria_c__Gammaproteobacteria_o__Piscirickettsiales_f__Piscirickettsiaceae_g__Piscirickettsia_s__Piscirickettsia salmonis],GB_GCA_001644975.1_protein.faa_LVCQ01000210.1_2@PF00015_full_PFAM.333.545:0.0284131[&&NHX:Type=GTDB:gtdb_class=c__Gammaproteobacteria:gtdb_domain=d__Bacteria:gtdb_family=f__Piscirickettsiaceae:gtdb_genus=g__Piscirickettsia:gtdb_order=o__Piscirickettsiales:gtdb_phylum=p__Proteobacteria:gtdb_species=s__Piscirickettsia sp001644975:heptad=MCP-40H:species=d__Bacteria_p__Proteobacteria_c__Gammaproteobacteria_o__Piscirickettsiales_f__Piscirickettsiaceae_g__Piscirickettsia_s__Piscirickettsia sp001644975])0.997:0.0743123[&&NHX:Sample_counter=:Type_counter=GTDB--2:capture_class_counter=:capture_domain_counter=:capture_family_counter=:capture_genus_counter=:capture_order_counter=:capture_phylum_counter=:capture_species_counter=:evoltype=D:gtdb_class_counter=c__Gammaproteobacteria--2:gtdb_domain_counter=d__Bacteria--2:gtdb_family_counter=f__Piscirickettsiaceae--2:gtdb_genus_counter=g__Piscirickettsia--2:gtdb_order_counter=o__Piscirickettsiales--2:gtdb_phylum_counter=p__Proteobacteria--2:gtdb_species_counter=s__Piscirickettsia salmonis--1||s__Piscirickettsia sp001644975--1:heptad_counter=MCP-40H--2:lbd_counter=:lca=d__Bacteria:lca_tree=g__Piscirickettsia:name=N414558:ref_name_counter=])0.98:0.0544658[&&NHX:Sample_counter=:Type_counter=GTDB--3:capture_class_counter=:capture_domain_counter=:capture_family_counter=:capture_genus_counter=:capture_order_counter=:capture_phylum_counter=:capture_species_counter=:evoltype=D:gtdb_class_counter=c__Gammaproteobacteria--3:gtdb_domain_counter=d__Bacteria--3:gtdb_family_counter=f__Piscirickettsiaceae--3:gtdb_genus_counter=g__Piscirickettsia--3:gtdb_order_counter=o__Piscirickettsiales--3:gtdb_phylum_counter=p__Proteobacteria--3:gtdb_species_counter=s__Piscirickettsia salmonis--1||s__Piscirickettsia sp001644975--2:heptad_counter=MCP-40H--3:lbd_counter=:lca=d__Bacteria:lca_tree=g__Piscirickettsia:name=N414559:ref_name_counter=],(RS_GCF_000189255.1_protein.faa_NZ_AEVS01000101.1_45@PF00015_full_PFAM.371.554:0.0220918[&&NHX:Type=GTDB:gtdb_class=c__Gammaproteobacteria:gtdb_domain=d__Bacteria:gtdb_family=f__Vibrionaceae:gtdb_genus=g__Vibrio:gtdb_order=o__Enterobacterales:gtdb_phylum=p__Proteobacteria:gtdb_species=s__Vibrio brasiliensis:heptad=MCP-40H:species=d__Bacteria_p__Proteobacteria_c__Gammaproteobacteria_o__Enterobacterales_f__Vibrionaceae_g__Vibrio_s__Vibrio brasiliensis],(RS_GCF_000967495.1_protein.faa_NZ_JXXU01000089.1_1@PF00015_full_PFAM.369.553:0.0390707[&&NHX:Type=GTDB:gtdb_class=c__Gammaproteobacteria:gtdb_domain=d__Bacteria:gtdb_family=f__Vibrionaceae:gtdb_genus=g__Vibrio:gtdb_order=o__Enterobacterales:gtdb_phylum=p__Proteobacteria:gtdb_species=s__Vibrio neptunius:heptad=MCP-40H:species=d__Bacteria_p__Proteobacteria_c__Gammaproteobacteria_o__Enterobacterales_f__Vibrionaceae_g__Vibrio_s__Vibrio neptunius],RS_GCF_006124995.1_protein.faa_NZ_QEWN01000111.1_11@PF00015_full_PFAM.332.556:0.0252139[&&NHX:Type=GTDB:gtdb_class=c__Gammaproteobacteria:gtdb_domain=d__Bacteria:gtdb_family=f__Vibrionaceae:gtdb_genus=g__Vibrio:gtdb_order=o__Enterobacterales:gtdb_phylum=p__Proteobacteria:gtdb_species=s__Vibrio sp006124995:heptad=MCP-40H:species=d__Bacteria_p__Proteobacteria_c__Gammaproteobacteria_o__Enterobacterales_f__Vibrionaceae_g__Vibrio_s__Vibrio sp006124995])0.58:0.00804473[&&NHX:Sample_counter=:Type_counter=GTDB--2:capture_class_counter=:capture_domain_counter=:capture_family_counter=:capture_genus_counter=:capture_order_counter=:capture_phylum_counter=:capture_species_counter=:evoltype=D:gtdb_class_counter=c__Gammaproteobacteria--2:gtdb_domain_counter=d__Bacteria--2:gtdb_family_counter=f__Vibrionaceae--2:gtdb_genus_counter=g__Vibrio--2:gtdb_order_counter=o__Enterobacterales--2:gtdb_phylum_counter=p__Proteobacteria--2:gtdb_species_counter=s__Vibrio neptunius--1||s__Vibrio sp006124995--1:heptad_counter=MCP-40H--2:lbd_counter=:lca=d__Bacteria:lca_tree=g__Vibrio:name=N414563:ref_name_counter=])0.913:0.0144807[&&NHX:Sample_counter=:Type_counter=GTDB--3:capture_class_counter=:capture_domain_counter=:capture_family_counter=:capture_genus_counter=:capture_order_counter=:capture_phylum_counter=:capture_species_counter=:evoltype=D:gtdb_class_counter=c__Gammaproteobacteria--3:gtdb_domain_counter=d__Bacteria--3:gtdb_family_counter=f__Vibrionaceae--3:gtdb_genus_counter=g__Vibrio--3:gtdb_order_counter=o__Enterobacterales--3:gtdb_phylum_counter=p__Proteobacteria--3:gtdb_species_counter=s__Vibrio brasiliensis--1||s__Vibrio neptunius--1||s__Vibrio sp006124995--1:heptad_counter=MCP-40H--3:lbd_counter=:lca=d__Bacteria:lca_tree=g__Vibrio:name=N414564:ref_name_counter=])0.056:0.00298107[&&NHX:Sample_counter=:Type_counter=GTDB--6:capture_class_counter=:capture_domain_counter=:capture_family_counter=:capture_genus_counter=:capture_order_counter=:capture_phylum_counter=:capture_species_counter=:evoltype=D:gtdb_class_counter=c__Gammaproteobacteria--6:gtdb_domain_counter=d__Bacteria--6:gtdb_family_counter=f__Piscirickettsiaceae--3||f__Vibrionaceae--3:gtdb_genus_counter=g__Piscirickettsia--3||g__Vibrio--3:gtdb_order_counter=o__Enterobacterales--3||o__Piscirickettsiales--3:gtdb_phylum_counter=p__Proteobacteria--6:gtdb_species_counter=s__Piscirickettsia salmonis--1||s__Piscirickettsia sp001644975--2||s__Vibrio brasiliensis--1||s__Vibrio neptunius--1||s__Vibrio sp006124995--1:heptad_counter=MCP-40H--6:lbd_counter=:lca=d__Bacteria:lca_tree=c__Gammaproteobacteria:name=N414565:ref_name_counter=])0.886:0.017444[&&NHX:Sample_counter=:Type_counter=GTDB--8:capture_class_counter=:capture_domain_counter=:capture_family_counter=:capture_genus_counter=:capture_order_counter=:capture_phylum_counter=:capture_species_counter=:evoltype=D:gtdb_class_counter=c__Gammaproteobacteria--8:gtdb_domain_counter=d__Bacteria--8:gtdb_family_counter=f__Piscirickettsiaceae--3||f__Vibrionaceae--5:gtdb_genus_counter=g__Piscirickettsia--3||g__Vibrio--5:gtdb_order_counter=o__Enterobacterales--5||o__Piscirickettsiales--3:gtdb_phylum_counter=p__Proteobacteria--8:gtdb_species_counter=s__Piscirickettsia salmonis--1||s__Piscirickettsia sp001644975--2||s__Vibrio brasiliensis--1||s__Vibrio neptunius--1||s__Vibrio sp006124995--1||s__Vibrio sp013369385--1||s__Vibrio vulnificus--1:heptad_counter=MCP-40H--8:lbd_counter=:lca=d__Bacteria:lca_tree=c__Gammaproteobacteria:name=N414566:ref_name_counter=],(RS_GCF_009811315.1_protein.faa_NZ_BLID01000005.1_54@PF00015_full_PFAM.383.554:0.0241391[&&NHX:Type=GTDB:gtdb_class=c__Gammaproteobacteria:gtdb_domain=d__Bacteria:gtdb_family=f__Vibrionaceae:gtdb_genus=g__Vibrio:gtdb_order=o__Enterobacterales:gtdb_phylum=p__Proteobacteria:gtdb_species=s__Vibrio atypicus:heptad=MCP-40H:species=d__Bacteria_p__Proteobacteria_c__Gammaproteobacteria_o__Enterobacterales_f__Vibrionaceae_g__Vibrio_s__Vibrio atypicus],(RS_GCF_000808535.1_protein.faa_NZ_JWLV01000034.1_263@PF00015_full_PFAM.384.556:5e-09[&&NHX:Type=GTDB:gtdb_class=c__Gammaproteobacteria:gtdb_domain=d__Bacteria:gtdb_family=f__Vibrionaceae:gtdb_genus=g__Vibrio:gtdb_order=o__Enterobacterales:gtdb_phylum=p__Proteobacteria:gtdb_species=s__Vibrio sinaloensis:heptad=MCP-40H:species=d__Bacteria_p__Proteobacteria_c__Gammaproteobacteria_o__Enterobacterales_f__Vibrionaceae_g__Vibrio_s__Vibrio sinaloensis],RS_GCF_001854765.1_protein.faa_NZ_LJJE01000081.1_13@PF00015_full_PFAM.375.553:0.00529674[&&NHX:Type=GTDB:gtdb_class=c__Gammaproteobacteria:gtdb_domain=d__Bacteria:gtdb_family=f__Vibrionaceae:gtdb_genus=g__Vibrio:gtdb_order=o__Enterobacterales:gtdb_phylum=p__Proteobacteria:gtdb_species=s__Vibrio sonorensis:heptad=MCP-40H:species=d__Bacteria_p__Proteobacteria_c__Gammaproteobacteria_o__Enterobacterales_f__Vibrionaceae_g__Vibrio_s__Vibrio sonorensis])0.842:0.0107785[&&NHX:Sample_counter=:Type_counter=GTDB--2:capture_class_counter=:capture_domain_counter=:capture_family_counter=:capture_genus_counter=:capture_order_counter=:capture_phylum_counter=:capture_species_counter=:evoltype=D:gtdb_class_counter=c__Gammaproteobacteria--2:gtdb_domain_counter=d__Bacteria--2:gtdb_family_counter=f__Vibrionaceae--2:gtdb_genus_counter=g__Vibrio--2:gtdb_order_counter=o__Enterobacterales--2:gtdb_phylum_counter=p__Proteobacteria--2:gtdb_species_counter=s__Vibrio sinaloensis--1||s__Vibrio sonorensis--1:heptad_counter=MCP-40H--2:lbd_counter=:lca=d__Bacteria:lca_tree=g__Vibrio:name=N414570:ref_name_counter=])0.944:0.0306454[&&NHX:Sample_counter=:Type_counter=GTDB--3:capture_class_counter=:capture_domain_counter=:capture_family_counter=:capture_genus_counter=:capture_order_counter=:capture_phylum_counter=:capture_species_counter=:evoltype=D:gtdb_class_counter=c__Gammaproteobacteria--3:gtdb_domain_counter=d__Bacteria--3:gtdb_family_counter=f__Vibrionaceae--3:gtdb_genus_counter=g__Vibrio--3:gtdb_order_counter=o__Enterobacterales--3:gtdb_phylum_counter=p__Proteobacteria--3:gtdb_species_counter=s__Vibrio atypicus--1||s__Vibrio sinaloensis--1||s__Vibrio sonorensis--1:heptad_counter=MCP-40H--3:lbd_counter=:lca=d__Bacteria:lca_tree=g__Vibrio:name=N414571:ref_name_counter=])0.436:0.00780676[&&NHX:Sample_counter=:Type_counter=GTDB--11:capture_class_counter=:capture_domain_counter=:capture_family_counter=:capture_genus_counter=:capture_order_counter=:capture_phylum_counter=:capture_species_counter=:evoltype=D:gtdb_class_counter=c__Gammaproteobacteria--11:gtdb_domain_counter=d__Bacteria--11:gtdb_family_counter=f__Piscirickettsiaceae--3||f__Vibrionaceae--8:gtdb_genus_counter=g__Piscirickettsia--3||g__Vibrio--8:gtdb_order_counter=o__Enterobacterales--8||o__Piscirickettsiales--3:gtdb_phylum_counter=p__Proteobacteria--11:gtdb_species_counter=s__Piscirickettsia salmonis--1||s__Piscirickettsia sp001644975--2||s__Vibrio atypicus--1||s__Vibrio brasiliensis--1||s__Vibrio neptunius--1||s__Vibrio sinaloensis--1||s__Vibrio sonorensis--1||s__Vibrio sp006124995--1||s__Vibrio sp013369385--1||s__Vibrio vulnificus--1:heptad_counter=MCP-40H--11:lbd_counter=:lca=d__Bacteria:lca_tree=c__Gammaproteobacteria:name=N414572:ref_name_counter=],(RS_GCF_003144035.1_protein.faa_NZ_QFWT01000015.1_24@PF00015_full_PFAM.373.552:0.117719[&&NHX:Type=GTDB:gtdb_class=c__Gammaproteobacteria:gtdb_domain=d__Bacteria:gtdb_family=f__Vibrionaceae:gtdb_genus=g__Vibrio:gtdb_order=o__Enterobacterales:gtdb_phylum=p__Proteobacteria:gtdb_species=s__Vibrio sp003144035:heptad=MCP-40H:species=d__Bacteria_p__Proteobacteria_c__Gammaproteobacteria_o__Enterobacterales_f__Vibrionaceae_g__Vibrio_s__Vibrio sp003144035],(RS_GCF_013369335.1_protein.faa_NZ_SZQJ01000005.1_10@PF00015_full_PFAM.384.554:0.0191265[&&NHX:Type=GTDB:gtdb_class=c__Gammaproteobacteria:gtdb_domain=d__Bacteria:gtdb_family=f__Vibrionaceae:gtdb_genus=g__Vibrio:gtdb_order=o__Enterobacterales:gtdb_phylum=p__Proteobacteria:gtdb_species=s__Vibrio sp013369335:heptad=MCP-40H:species=d__Bacteria_p__Proteobacteria_c__Gammaproteobacteria_o__Enterobacterales_f__Vibrionaceae_g__Vibrio_s__Vibrio sp013369335],(RS_GCF_001274785.1_protein.faa_NZ_LHPI01000019.1_108@PF00015_full_PFAM.386.554:0.00821634[&&NHX:Type=GTDB:gtdb_class=c__Gammaproteobacteria:gtdb_domain=d__Bacteria:gtdb_family=f__Vibrionaceae:gtdb_genus=g__Vibrio:gtdb_order=o__Enterobacterales:gtdb_phylum=p__Proteobacteria:gtdb_species=s__Vibrio hepatarius:heptad=MCP-40H:species=d__Bacteria_p__Proteobacteria_c__Gammaproteobacteria_o__Enterobacterales_f__Vibrionaceae_g__Vibrio_s__Vibrio hepatarius],RS_GCF_011806575.1_protein.faa_NZ_JAATOO010000009.1_10@PF00015_full_PFAM.383.556:0.0169613[&&NHX:Type=GTDB:gtdb_class=c__Gammaproteobacteria:gtdb_domain=d__Bacteria:gtdb_family=f__Vibrionaceae:gtdb_genus=g__Vibrio:gtdb_order=o__Enterobacterales:gtdb_phylum=p__Proteobacteria:gtdb_species=s__Vibrio hepatarius_A:heptad=MCP-40H:species=d__Bacteria_p__Proteobacteria_c__Gammaproteobacteria_o__Enterobacterales_f__Vibrionaceae_g__Vibrio_s__Vibrio hepatarius_A])0.888:0.0231882[&&NHX:Sample_counter=:Type_counter=GTDB--2:capture_class_counter=:capture_domain_counter=:capture_family_counter=:capture_genus_counter=:capture_order_counter=:capture_phylum_counter=:capture_species_counter=:evoltype=D:gtdb_class_counter=c__Gammaproteobacteria--2:gtdb_domain_counter=d__Bacteria--2:gtdb_family_counter=f__Vibrionaceae--2:gtdb_genus_counter=g__Vibrio--2:gtdb_order_counter=o__Enterobacterales--2:gtdb_phylum_counter=p__Proteobacteria--2:gtdb_species_counter=s__Vibrio hepatarius--1||s__Vibrio hepatarius_A--1:heptad_counter=MCP-40H--2:lbd_counter=:lca=d__Bacteria:lca_tree=g__Vibrio:name=N414577:ref_name_counter=])1:0.0917614[&&NHX:Sample_counter=:Type_counter=GTDB--3:capture_class_counter=:capture_domain_counter=:capture_family_counter=:capture_genus_counter=:capture_order_counter=:capture_phylum_counter=:capture_species_counter=:evoltype=D:gtdb_class_counter=c__Gammaproteobacteria--3:gtdb_domain_counter=d__Bacteria--3:gtdb_family_counter=f__Vibrionaceae--3:gtdb_genus_counter=g__Vibrio--3:gtdb_order_counter=o__Enterobacterales--3:gtdb_phylum_counter=p__Proteobacteria--3:gtdb_species_counter=s__Vibrio hepatarius--1||s__Vibrio hepatarius_A--1||s__Vibrio sp013369335--1:heptad_counter=MCP-40H--3:lbd_counter=:lca=d__Bacteria:lca_tree=g__Vibrio:name=N414578:ref_name_counter=])0.574:0.00336471[&&NHX:Sample_counter=:Type_counter=GTDB--4:capture_class_counter=:capture_domain_counter=:capture_family_counter=:capture_genus_counter=:capture_order_counter=:capture_phylum_counter=:capture_species_counter=:evoltype=D:gtdb_class_counter=c__Gammaproteobacteria--4:gtdb_domain_counter=d__Bacteria--4:gtdb_family_counter=f__Vibrionaceae--4:gtdb_genus_counter=g__Vibrio--4:gtdb_order_counter=o__Enterobacterales--4:gtdb_phylum_counter=p__Proteobacteria--4:gtdb_species_counter=s__Vibrio hepatarius--1||s__Vibrio hepatarius_A--1||s__Vibrio sp003144035--1||s__Vibrio sp013369335--1:heptad_counter=MCP-40H--4:lbd_counter=:lca=d__Bacteria:lca_tree=g__Vibrio:name=N414579:ref_name_counter=])0.927:0.0500644[&&NHX:Sample_counter=:Type_counter=GTDB--15:capture_class_counter=:capture_domain_counter=:capture_family_counter=:capture_genus_counter=:capture_order_counter=:capture_phylum_counter=:capture_species_counter=:evoltype=D:gtdb_class_counter=c__Gammaproteobacteria--15:gtdb_domain_counter=d__Bacteria--15:gtdb_family_counter=f__Piscirickettsiaceae--3||f__Vibrionaceae--12:gtdb_genus_counter=g__Piscirickettsia--3||g__Vibrio--12:gtdb_order_counter=o__Enterobacterales--12||o__Piscirickettsiales--3:gtdb_phylum_counter=p__Proteobacteria--15:gtdb_species_counter=s__Piscirickettsia salmonis--1||s__Piscirickettsia sp001644975--2||s__Vibrio atypicus--1||s__Vibrio brasiliensis--1||s__Vibrio hepatarius--1||s__Vibrio hepatarius_A--1||s__Vibrio neptunius--1||s__Vibrio sinaloensis--1||s__Vibrio sonorensis--1||s__Vibrio sp003144035--1||s__Vibrio sp006124995--1||s__Vibrio sp013369335--1||s__Vibrio sp013369385--1||s__Vibrio vulnificus--1:heptad_counter=MCP-40H--15:lbd_counter=:lca=d__Bacteria:lca_tree=c__Gammaproteobacteria:name=N414580:ref_name_counter=],(((RS_GCF_002749895.1_protein.faa_NZ_NBUS01000054.1_751@PF00015_full_PFAM.383.433:5e-09[&&NHX:Type=GTDB:gtdb_class=c__Gammaproteobacteria:gtdb_domain=d__Bacteria:gtdb_family=f__Vibrionaceae:gtdb_genus=g__Vibrio:gtdb_order=o__Enterobacterales:gtdb_phylum=p__Proteobacteria:gtdb_species=s__Vibrio fujianensis:heptad=MCP-40H:species=d__Bacteria_p__Proteobacteria_c__Gammaproteobacteria_o__Enterobacterales_f__Vibrionaceae_g__Vibrio_s__Vibrio fujianensis],(RS_GCF_000176155.1_protein.faa_NZ_ACZO01000006.1_979@PF00015_full_PFAM.371.554:7e-09[&&NHX:Type=GTDB:gtdb_class=c__Gammaproteobacteria:gtdb_domain=d__Bacteria:gtdb_family=f__Vibrionaceae:gtdb_genus=g__Vibrio:gtdb_order=o__Enterobacterales:gtdb_phylum=p__Proteobacteria:gtdb_species=s__Vibrio metschnikovii:heptad=MCP-40H:species=d__Bacteria_p__Proteobacteria_c__Gammaproteobacteria_o__Enterobacterales_f__Vibrionaceae_g__Vibrio_s__Vibrio metschnikovii],RS_GCF_001895205.1_protein.faa_NZ_BDJF01000011.1_277@PF00015_full_PFAM.373.553:0.0125484[&&NHX:Type=GTDB:gtdb_class=c__Gammaproteobacteria:gtdb_domain=d__Bacteria:gtdb_family=f__Vibrionaceae:gtdb_genus=g__Vibrio:gtdb_order=o__Enterobacterales:gtdb_phylum=p__Proteobacteria:gtdb_species=s__Vibrio injensis:heptad=MCP-40H:species=d__Bacteria_p__Proteobacteria_c__Gammaproteobacteria_o__Enterobacterales_f__Vibrionaceae_g__Vibrio_s__Vibrio injensis])0.84:0.0122118[&&NHX:Sample_counter=:Type_counter=GTDB--2:capture_class_counter=:capture_domain_counter=:capture_family_counter=:capture_genus_counter=:capture_order_counter=:capture_phylum_counter=:capture_species_counter=:evoltype=D:gtdb_class_counter=c__Gammaproteobacteria--2:gtdb_domain_counter=d__Bacteria--2:gtdb_family_counter=f__Vibrionaceae--2:gtdb_genus_counter=g__Vibrio--2:gtdb_order_counter=o__Enterobacterales--2:gtdb_phylum_counter=p__Proteobacteria--2:gtdb_species_counter=s__Vibrio injensis--1||s__Vibrio metschnikovii--1:heptad_counter=MCP-40H--2:lbd_counter=:lca=d__Bacteria:lca_tree=g__Vibrio:name=N414584:ref_name_counter=])0.352:0.0170768[&&NHX:Sample_counter=:Type_counter=GTDB--3:capture_class_counter=:capture_domain_counter=:capture_family_counter=:capture_genus_counter=:capture_order_counter=:capture_phylum_counter=:capture_species_counter=:evoltype=D:gtdb_class_counter=c__Gammaproteobacteria--3:gtdb_domain_counter=d__Bacteria--3:gtdb_family_counter=f__Vibrionaceae--3:gtdb_genus_counter=g__Vibrio--3:gtdb_order_counter=o__Enterobacterales--3:gtdb_phylum_counter=p__Proteobacteria--3:gtdb_species_counter=s__Vibrio fujianensis--1||s__Vibrio injensis--1||s__Vibrio metschnikovii--1:heptad_counter=MCP-40H--3:lbd_counter=:lca=d__Bacteria:lca_tree=g__Vibrio:name=N414585:ref_name_counter=],((RS_GCF_001989995.2_protein.faa_NZ_JAHGUP010000068.1_4@PF00015_full_PFAM.389.557:5e-09[&&NHX:Type=GTDB:gtdb_class=c__Gammaproteobacteria:gtdb_domain=d__Bacteria:gtdb_family=f__Vibrionaceae:gtdb_genus=g__Vibrio:gtdb_order=o__Enterobacterales:gtdb_phylum=p__Proteobacteria:gtdb_species=s__Vibrio anguillarum:heptad=MCP-40H:species=d__Bacteria_p__Proteobacteria_c__Gammaproteobacteria_o__Enterobacterales_f__Vibrionaceae_g__Vibrio_s__Vibrio anguillarum],GB_GCA_000257205.1_protein.faa_AEZC01000059.1_2@PF00015_full_PFAM.385.551:0.0140178[&&NHX:Type=GTDB:gtdb_class=c__Gammaproteobacteria:gtdb_domain=d__Bacteria:gtdb_family=f__Vibrionaceae:gtdb_genus=g__Vibrio:gtdb_order=o__Enterobacterales:gtdb_phylum=p__Proteobacteria:gtdb_species=s__Vibrio ordalii:heptad=MCP-40H:species=d__Bacteria_p__Proteobacteria_c__Gammaproteobacteria_o__Enterobacterales_f__Vibrionaceae_g__Vibrio_s__Vibrio ordalii])0.761:0.00748446[&&NHX:Sample_counter=:Type_counter=GTDB--2:capture_class_counter=:capture_domain_counter=:capture_family_counter=:capture_genus_counter=:capture_order_counter=:capture_phylum_counter=:capture_species_counter=:evoltype=D:gtdb_class_counter=c__Gammaproteobacteria--2:gtdb_domain_counter=d__Bacteria--2:gtdb_family_counter=f__Vibrionaceae--2:gtdb_genus_counter=g__Vibrio--2:gtdb_order_counter=o__Enterobacterales--2:gtdb_phylum_counter=p__Proteobacteria--2:gtdb_species_counter=s__Vibrio anguillarum--1||s__Vibrio ordalii--1:heptad_counter=MCP-40H--2:lbd_counter=:lca=d__Bacteria:lca_tree=g__Vibrio:name=N414588:ref_name_counter=],(RS_GCF_019048845.1_protein.faa_NZ_CP077425.1_792@PF00015_full_PFAM.383.552:0.0271049[&&NHX:Type=GTDB:gtdb_class=c__Gammaproteobacteria:gtdb_domain=d__Bacteria:gtdb_family=f__Vibrionaceae:gtdb_genus=g__Vibrio:gtdb_order=o__Enterobacterales:gtdb_phylum=p__Proteobacteria:gtdb_species=s__Vibrio sp000176715:heptad=MCP-40H:species=d__Bacteria_p__Proteobacteria_c__Gammaproteobacteria_o__Enterobacterales_f__Vibrionaceae_g__Vibrio_s__Vibrio sp000176715],(RS_GCF_000338875.1_protein.faa_NZ_AOMO01000026.1_40@PF00015_full_PFAM.379.553:0.00525354[&&NHX:Type=GTDB:gtdb_class=c__Gammaproteobacteria:gtdb_domain=d__Bacteria:gtdb_family=f__Vibrionaceae:gtdb_genus=g__Vibrio:gtdb_order=o__Enterobacterales:gtdb_phylum=p__Proteobacteria:gtdb_species=s__Vibrio mimicus:heptad=MCP-40H:species=d__Bacteria_p__Proteobacteria_c__Gammaproteobacteria_o__Enterobacterales_f__Vibrionaceae_g__Vibrio_s__Vibrio mimicus],(RS_GCF_001471585.2_protein.faa_NZ_LOSL02000002.1_287@PF00015_full_PFAM.381.549:0.00926187[&&NHX:Type=GTDB:gtdb_class=c__Gammaproteobacteria:gtdb_domain=d__Bacteria:gtdb_family=f__Vibrionaceae:gtdb_genus=g__Vibrio:gtdb_order=o__Enterobacterales:gtdb_phylum=p__Proteobacteria:gtdb_species=s__Vibrio cholerae:heptad=MCP-40H:species=d__Bacteria_p__Proteobacteria_c__Gammaproteobacteria_o__Enterobacterales_f__Vibrionaceae_g__Vibrio_s__Vibrio cholerae],(RS_GCF_000696385.1_protein.faa_NZ_JJMN01000046.1_542@PF00015_full_PFAM.381.549:0[&&NHX:Type=GTDB:gtdb_class=c__Gammaproteobacteria:gtdb_domain=d__Bacteria:gtdb_family=f__Vibrionaceae:gtdb_genus=g__Vibrio:gtdb_order=o__Enterobacterales:gtdb_phylum=p__Proteobacteria:gtdb_species=s__Vibrio metoecus:heptad=MCP-40H:species=d__Bacteria_p__Proteobacteria_c__Gammaproteobacteria_o__Enterobacterales_f__Vibrionaceae_g__Vibrio_s__Vibrio metoecus],RS_GCF_009665255.1_protein.faa_NZ_CP035687.1_791@PF00015_full_PFAM.381.549:0[&&NHX:Type=GTDB:gtdb_class=c__Gammaproteobacteria:gtdb_domain=d__Bacteria:gtdb_family=f__Vibrionaceae:gtdb_genus=g__Vibrio:gtdb_order=o__Enterobacterales:gtdb_phylum=p__Proteobacteria:gtdb_species=s__Vibrio metoecus_B:heptad=MCP-40H:species=d__Bacteria_p__Proteobacteria_c__Gammaproteobacteria_o__Enterobacterales_f__Vibrionaceae_g__Vibrio_s__Vibrio metoecus_B]):0.00461533[&&NHX:Sample_counter=:Type_counter=GTDB--2:capture_class_counter=:capture_domain_counter=:capture_family_counter=:capture_genus_counter=:capture_order_counter=:capture_phylum_counter=:capture_species_counter=:evoltype=D:gtdb_class_counter=c__Gammaproteobacteria--2:gtdb_domain_counter=d__Bacteria--2:gtdb_family_counter=f__Vibrionaceae--2:gtdb_genus_counter=g__Vibrio--2:gtdb_order_counter=o__Enterobacterales--2:gtdb_phylum_counter=p__Proteobacteria--2:gtdb_species_counter=s__Vibrio metoecus--1||s__Vibrio metoecus_B--1:heptad_counter=MCP-40H--2:lbd_counter=:lca=d__Bacteria:lca_tree=g__Vibrio:name=N414594:ref_name_counter=])0:5e-09[&&NHX:Sample_counter=:Type_counter=GTDB--3:capture_class_counter=:capture_domain_counter=:capture_family_counter=:capture_genus_counter=:capture_order_counter=:capture_phylum_counter=:capture_species_counter=:evoltype=D:gtdb_class_counter=c__Gammaproteobacteria--3:gtdb_domain_counter=d__Bacteria--3:gtdb_family_counter=f__Vibrionaceae--3:gtdb_genus_counter=g__Vibrio--3:gtdb_order_counter=o__Enterobacterales--3:gtdb_phylum_counter=p__Proteobacteria--3:gtdb_species_counter=s__Vibrio cholerae--1||s__Vibrio metoecus--1||s__Vibrio metoecus_B--1:heptad_counter=MCP-40H--3:lbd_counter=:lca=d__Bacteria:lca_tree=g__Vibrio:name=N414595:ref_name_counter=])0.636:0.0260417[&&NHX:Sample_counter=:Type_counter=GTDB--4:capture_class_counter=:capture_domain_counter=:capture_family_counter=:capture_genus_counter=:capture_order_counter=:capture_phylum_counter=:capture_species_counter=:evoltype=D:gtdb_class_counter=c__Gammaproteobacteria--4:gtdb_domain_counter=d__Bacteria--4:gtdb_family_counter=f__Vibrionaceae--4:gtdb_genus_counter=g__Vibrio--4:gtdb_order_counter=o__Enterobacterales--4:gtdb_phylum_counter=p__Proteobacteria--4:gtdb_species_counter=s__Vibrio cholerae--1||s__Vibrio metoecus--1||s__Vibrio metoecus_B--1||s__Vibrio mimicus--1:heptad_counter=MCP-40H--4:lbd_counter=:lca=d__Bacteria:lca_tree=g__Vibrio:name=N414596:ref_name_counter=])0.996:0.0737187[&&NHX:Sample_counter=:Type_counter=GTDB--5:capture_class_counter=:capture_domain_counter=:capture_family_counter=:capture_genus_counter=:capture_order_counter=:capture_phylum_counter=:capture_species_counter=:evoltype=D:gtdb_class_counter=c__Gammaproteobacteria--5:gtdb_domain_counter=d__Bacteria--5:gtdb_family_counter=f__Vibrionaceae--5:gtdb_genus_counter=g__Vibrio--5:gtdb_order_counter=o__Enterobacterales--5:gtdb_phylum_counter=p__Proteobacteria--5:gtdb_species_counter=s__Vibrio cholerae--1||s__Vibrio metoecus--1||s__Vibrio metoecus_B--1||s__Vibrio mimicus--1||s__Vibrio sp000176715--1:heptad_counter=MCP-40H--5:lbd_counter=:lca=d__Bacteria:lca_tree=g__Vibrio:name=N414597:ref_name_counter=])0.934:0.0351066[&&NHX:Sample_counter=:Type_counter=GTDB--7:capture_class_counter=:capture_domain_counter=:capture_family_counter=:capture_genus_counter=:capture_order_counter=:capture_phylum_counter=:capture_species_counter=:evoltype=D:gtdb_class_counter=c__Gammaproteobacteria--7:gtdb_domain_counter=d__Bacteria--7:gtdb_family_counter=f__Vibrionaceae--7:gtdb_genus_counter=g__Vibrio--7:gtdb_order_counter=o__Enterobacterales--7:gtdb_phylum_counter=p__Proteobacteria--7:gtdb_species_counter=s__Vibrio anguillarum--1||s__Vibrio cholerae--1||s__Vibrio metoecus--1||s__Vibrio metoecus_B--1||s__Vibrio mimicus--1||s__Vibrio ordalii--1||s__Vibrio sp000176715--1:heptad_counter=MCP-40H--7:lbd_counter=:lca=d__Bacteria:lca_tree=g__Vibrio:name=N414598:ref_name_counter=])0.415:0.0316131[&&NHX:Sample_counter=:Type_counter=GTDB--10:capture_class_counter=:capture_domain_counter=:capture_family_counter=:capture_genus_counter=:capture_order_counter=:capture_phylum_counter=:capture_species_counter=:evoltype=D:gtdb_class_counter=c__Gammaproteobacteria--10:gtdb_domain_counter=d__Bacteria--10:gtdb_family_counter=f__Vibrionaceae--10:gtdb_genus_counter=g__Vibrio--10:gtdb_order_counter=o__Enterobacterales--10:gtdb_phylum_counter=p__Proteobacteria--10:gtdb_species_counter=s__Vibrio anguillarum--1||s__Vibrio cholerae--1||s__Vibrio fujianensis--1||s__Vibrio injensis--1||s__Vibrio metoecus--1||s__Vibrio metoecus_B--1||s__Vibrio metschnikovii--1||s__Vibrio mimicus--1||s__Vibrio ordalii--1||s__Vibrio sp000176715--1:heptad_counter=MCP-40H--10:lbd_counter=:lca=d__Bacteria:lca_tree=g__Vibrio:name=N414599:ref_name_counter=],(((RS_GCF_005280275.1_protein.faa_NZ_CP040021.1_1370@PF00015_full_PFAM.385.554:0.0218998[&&NHX:Type=GTDB:gtdb_class=c__Gammaproteobacteria:gtdb_domain=d__Bacteria:gtdb_family=f__Vibrionaceae:gtdb_genus=g__Salinivibrio:gtdb_order=o__Enterobacterales:gtdb_phylum=p__Proteobacteria:gtdb_species=s__Salinivibrio kushneri:heptad=MCP-40H:species=d__Bacteria_p__Proteobacteria_c__Gammaproteobacteria_o__Enterobacterales_f__Vibrionaceae_g__Salinivibrio_s__Salinivibrio kushneri],(RS_GCF_001996165.1_protein.faa_NZ_MUFP01000005.1_103@PF00015_full_PFAM.204.372:0.0243678[&&NHX:Type=GTDB:gtdb_class=c__Gammaproteobacteria:gtdb_domain=d__Bacteria:gtdb_family=f__Vibrionaceae:gtdb_genus=g__Salinivibrio:gtdb_order=o__Enterobacterales:gtdb_phylum=p__Proteobacteria:gtdb_species=s__Salinivibrio proteolyticus:heptad=MCP-40H:species=d__Bacteria_p__Proteobacteria_c__Gammaproteobacteria_o__Enterobacterales_f__Vibrionaceae_g__Salinivibrio_s__Salinivibrio proteolyticus],(GB_GCA_000565345.1_protein.faa_AQOF01000055.1_2@PF00015_full_PFAM.310.473:0.0122069[&&NHX:Type=GTDB:gtdb_class=c__Gammaproteobacteria:gtdb_domain=d__Bacteria:gtdb_family=f__Vibrionaceae:gtdb_genus=g__Salinivibrio:gtdb_order=o__Enterobacterales:gtdb_phylum=p__Proteobacteria:gtdb_species=s__Salinivibrio costicola:heptad=MCP-40H:species=d__Bacteria_p__Proteobacteria_c__Gammaproteobacteria_o__Enterobacterales_f__Vibrionaceae_g__Salinivibrio_s__Salinivibrio costicola],RS_GCF_000513715.1_protein.faa_NZ_AQOD01000163.1_2@PF00015_full_PFAM.247.416:0.00983713[&&NHX:Type=GTDB:gtdb_class=c__Gammaproteobacteria:gtdb_domain=d__Bacteria:gtdb_family=f__Vibrionaceae:gtdb_genus=g__Salinivibrio:gtdb_order=o__Enterobacterales:gtdb_phylum=p__Proteobacteria:gtdb_species=s__Salinivibrio socompensis:heptad=MCP-40H:species=d__Bacteria_p__Proteobacteria_c__Gammaproteobacteria_o__Enterobacterales_f__Vibrionaceae_g__Salinivibrio_s__Salinivibrio socompensis])0.487:0.0134893[&&NHX:Sample_counter=:Type_counter=GTDB--2:capture_class_counter=:capture_domain_counter=:capture_family_counter=:capture_genus_counter=:capture_order_counter=:capture_phylum_counter=:capture_species_counter=:evoltype=D:gtdb_class_counter=c__Gammaproteobacteria--2:gtdb_domain_counter=d__Bacteria--2:gtdb_family_counter=f__Vibrionaceae--2:gtdb_genus_counter=g__Salinivibrio--2:gtdb_order_counter=o__Enterobacterales--2:gtdb_phylum_counter=p__Proteobacteria--2:gtdb_species_counter=s__Salinivibrio costicola--1||s__Salinivibrio socompensis--1:heptad_counter=MCP-40H--2:lbd_counter=:lca=d__Bacteria:lca_tree=g__Salinivibrio:name=N414604:ref_name_counter=])0.954:0.0270901[&&NHX:Sample_counter=:Type_counter=GTDB--3:capture_class_counter=:capture_domain_counter=:capture_family_counter=:capture_genus_counter=:capture_order_counter=:capture_phylum_counter=:capture_species_counter=:evoltype=D:gtdb_class_counter=c__Gammaproteobacteria--3:gtdb_domain_counter=d__Bacteria--3:gtdb_family_counter=f__Vibrionaceae--3:gtdb_genus_counter=g__Salinivibrio--3:gtdb_order_counter=o__Enterobacterales--3:gtdb_phylum_counter=p__Proteobacteria--3:gtdb_species_counter=s__Salinivibrio costicola--1||s__Salinivibrio proteolyticus--1||s__Salinivibrio socompensis--1:heptad_counter=MCP-40H--3:lbd_counter=:lca=d__Bacteria:lca_tree=g__Salinivibrio:name=N414605:ref_name_counter=])0.866:0.022931[&&NHX:Sample_counter=:Type_counter=GTDB--4:capture_class_counter=:capture_domain_counter=:capture_family_counter=:capture_genus_counter=:capture_order_counter=:capture_phylum_counter=:capture_species_counter=:evoltype=D:gtdb_class_counter=c__Gammaproteobacteria--4:gtdb_domain_counter=d__Bacteria--4:gtdb_family_counter=f__Vibrionaceae--4:gtdb_genus_counter=g__Salinivibrio--4:gtdb_order_counter=o__Enterobacterales--4:gtdb_phylum_counter=p__Proteobacteria--4:gtdb_species_counter=s__Salinivibrio costicola--1||s__Salinivibrio kushneri--1||s__Salinivibrio proteolyticus--1||s__Salinivibrio socompensis--1:heptad_counter=MCP-40H--4:lbd_counter=:lca=d__Bacteria:lca_tree=g__Salinivibrio:name=N414606:ref_name_counter=],(RS_GCF_001996005.1_protein.faa_NZ_MUFB01000009.1_65@PF00015_full_PFAM.386.550:0[&&NHX:Type=GTDB:gtdb_class=c__Gammaproteobacteria:gtdb_domain=d__Bacteria:gtdb_family=f__Vibrionaceae:gtdb_genus=g__Salinivibrio:gtdb_order=o__Enterobacterales:gtdb_phylum=p__Proteobacteria:gtdb_species=s__Salinivibrio siamensis:heptad=MCP-40H:species=d__Bacteria_p__Proteobacteria_c__Gammaproteobacteria_o__Enterobacterales_f__Vibrionaceae_g__Salinivibrio_s__Salinivibrio siamensis],RS_GCF_900141775.1_protein.faa_NZ_FSRI01000001.1_810@PF00015_full_PFAM.386.550:0[&&NHX:Type=GTDB:gtdb_class=c__Gammaproteobacteria:gtdb_domain=d__Bacteria:gtdb_family=f__Vibrionaceae:gtdb_genus=g__Salinivibrio:gtdb_order=o__Enterobacterales:gtdb_phylum=p__Proteobacteria:gtdb_species=s__Salinivibrio sp900141775:heptad=MCP-40H:species=d__Bacteria_p__Proteobacteria_c__Gammaproteobacteria_o__Enterobacterales_f__Vibrionaceae_g__Salinivibrio_s__Salinivibrio sp900141775]):0.0047227[&&NHX:Sample_counter=:Type_counter=GTDB--2:capture_class_counter=:capture_domain_counter=:capture_family_counter=:capture_genus_counter=:capture_order_counter=:capture_phylum_counter=:capture_species_counter=:evoltype=D:gtdb_class_counter=c__Gammaproteobacteria--2:gtdb_domain_counter=d__Bacteria--2:gtdb_family_counter=f__Vibrionaceae--2:gtdb_genus_counter=g__Salinivibrio--2:gtdb_order_counter=o__Enterobacterales--2:gtdb_phylum_counter=p__Proteobacteria--2:gtdb_species_counter=s__Salinivibrio siamensis--1||s__Salinivibrio sp900141775--1:heptad_counter=MCP-40H--2:lbd_counter=:lca=d__Bacteria:lca_tree=g__Salinivibrio:name=N414609:ref_name_counter=])0.578:0.0015095[&&NHX:Sample_counter=:Type_counter=GTDB--6:capture_class_counter=:capture_domain_counter=:capture_family_counter=:capture_genus_counter=:capture_order_counter=:capture_phylum_counter=:capture_species_counter=:evoltype=D:gtdb_class_counter=c__Gammaproteobacteria--6:gtdb_domain_counter=d__Bacteria--6:gtdb_family_counter=f__Vibrionaceae--6:gtdb_genus_counter=g__Salinivibrio--6:gtdb_order_counter=o__Enterobacterales--6:gtdb_phylum_counter=p__Proteobacteria--6:gtdb_species_counter=s__Salinivibrio costicola--1||s__Salinivibrio kushneri--1||s__Salinivibrio proteolyticus--1||s__Salinivibrio siamensis--1||s__Salinivibrio socompensis--1||s__Salinivibrio sp900141775--1:heptad_counter=MCP-40H--6:lbd_counter=:lca=d__Bacteria:lca_tree=g__Salinivibrio:name=N414610:ref_name_counter=],RS_GCF_001995985.1_protein.faa_NZ_MUFC01000008.1_3@PF00015_full_PFAM.320.487:0.0136385[&&NHX:Type=GTDB:gtdb_class=c__Gammaproteobacteria:gtdb_domain=d__Bacteria:gtdb_family=f__Vibrionaceae:gtdb_genus=g__Salinivibrio:gtdb_order=o__Enterobacterales:gtdb_phylum=p__Proteobacteria:gtdb_species=s__Salinivibrio sharmensis:heptad=MCP-40H:species=d__Bacteria_p__Proteobacteria_c__Gammaproteobacteria_o__Enterobacterales_f__Vibrionaceae_g__Salinivibrio_s__Salinivibrio sharmensis])1:0.148596[&&NHX:Sample_counter=:Type_counter=GTDB--7:capture_class_counter=:capture_domain_counter=:capture_family_counter=:capture_genus_counter=:capture_order_counter=:capture_phylum_counter=:capture_species_counter=:evoltype=D:gtdb_class_counter=c__Gammaproteobacteria--7:gtdb_domain_counter=d__Bacteria--7:gtdb_family_counter=f__Vibrionaceae--7:gtdb_genus_counter=g__Salinivibrio--7:gtdb_order_counter=o__Enterobacterales--7:gtdb_phylum_counter=p__Proteobacteria--7:gtdb_species_counter=s__Salinivibrio costicola--1||s__Salinivibrio kushneri--1||s__Salinivibrio proteolyticus--1||s__Salinivibrio sharmensis--1||s__Salinivibrio siamensis--1||s__Salinivibrio socompensis--1||s__Salinivibrio sp900141775--1:heptad_counter=MCP-40H--7:lbd_counter=:lca=d__Bacteria:lca_tree=g__Salinivibrio:name=N414612:ref_name_counter=])0.659:0.00510635[&&NHX:Sample_counter=:Type_counter=GTDB--17:capture_class_counter=:capture_domain_counter=:capture_family_counter=:capture_genus_counter=:capture_order_counter=:capture_phylum_counter=:capture_species_counter=:evoltype=D:gtdb_class_counter=c__Gammaproteobacteria--17:gtdb_domain_counter=d__Bacteria--17:gtdb_family_counter=f__Vibrionaceae--17:gtdb_genus_counter=g__Salinivibrio--7||g__Vibrio--10:gtdb_order_counter=o__Enterobacterales--17:gtdb_phylum_counter=p__Proteobacteria--17:gtdb_species_counter=s__Salinivibrio costicola--1||s__Salinivibrio kushneri--1||s__Salinivibrio proteolyticus--1||s__Salinivibrio sharmensis--1||s__Salinivibrio siamensis--1||s__Salinivibrio socompensis--1||s__Salinivibrio sp900141775--1||s__Vibrio anguillarum--1||s__Vibrio cholerae--1||s__Vibrio fujianensis--1||s__Vibrio injensis--1||s__Vibrio metoecus--1||s__Vibrio metoecus_B--1||s__Vibrio metschnikovii--1||s__Vibrio mimicus--1||s__Vibrio ordalii--1||s__Vibrio sp000176715--1:heptad_counter=MCP-40H--17:lbd_counter=:lca=d__Bacteria:lca_tree=f__Vibrionaceae:name=N414613:ref_name_counter=])0.964:0.128438[&&NHX:Sample_counter=:Type_counter=GTDB--32:capture_class_counter=:capture_domain_counter=:capture_family_counter=:capture_genus_counter=:capture_order_counter=:capture_phylum_counter=:capture_species_counter=:evoltype=D:gtdb_class_counter=c__Gammaproteobacteria--32:gtdb_domain_counter=d__Bacteria--32:gtdb_family_counter=f__Piscirickettsiaceae--3||f__Vibrionaceae--29:gtdb_genus_counter=g__Piscirickettsia--3||g__Salinivibrio--7||g__Vibrio--22:gtdb_order_counter=o__Enterobacterales--29||o__Piscirickettsiales--3:gtdb_phylum_counter=p__Proteobacteria--32:gtdb_species_counter=s__Piscirickettsia salmonis--1||s__Piscirickettsia sp001644975--2||s__Salinivibrio costicola--1||s__Salinivibrio kushneri--1||s__Salinivibrio proteolyticus--1||s__Salinivibrio sharmensis--1||s__Salinivibrio siamensis--1||s__Salinivibrio socompensis--1||s__Salinivibrio sp900141775--1||s__Vibrio anguillarum--1||s__Vibrio atypicus--1||s__Vibrio brasiliensis--1||s__Vibrio cholerae--1||s__Vibrio fujianensis--1||s__Vibrio hepatarius--1||s__Vibrio hepatarius_A--1||s__Vibrio injensis--1||s__Vibrio metoecus--1||s__Vibrio metoecus_B--1||s__Vibrio metschnikovii--1||s__Vibrio mimicus--1||s__Vibrio neptunius--1||s__Vibrio ordalii--1||s__Vibrio sinaloensis--1||s__Vibrio sonorensis--1||s__Vibrio sp000176715--1||s__Vibrio sp003144035--1||s__Vibrio sp006124995--1||s__Vibrio sp013369335--1||s__Vibrio sp013369385--1||s__Vibrio vulnificus--1:heptad_counter=MCP-40H--32:lbd_counter=:lca=d__Bacteria:lca_tree=f__Vibrionaceae:name=N414614:ref_name_counter=])0.87:0.123269[&&NHX:Sample_counter=:Type_counter=GTDB--33:capture_class_counter=:capture_domain_counter=:capture_family_counter=:capture_genus_counter=:capture_order_counter=:capture_phylum_counter=:capture_species_counter=:evoltype=D:gtdb_class_counter=c__Gammaproteobacteria--33:gtdb_domain_counter=d__Bacteria--33:gtdb_family_counter=f__Nitrincolaceae--1||f__Piscirickettsiaceae--3||f__Vibrionaceae--29:gtdb_genus_counter=g__Neptunomonas--1||g__Piscirickettsia--3||g__Salinivibrio--7||g__Vibrio--22:gtdb_order_counter=o__Enterobacterales--29||o__Piscirickettsiales--3||o__Pseudomonadales--1:gtdb_phylum_counter=p__Proteobacteria--33:gtdb_species_counter=s__Neptunomonas concharum--1||s__Piscirickettsia salmonis--1||s__Piscirickettsia sp001644975--2||s__Salinivibrio costicola--1||s__Salinivibrio kushneri--1||s__Salinivibrio proteolyticus--1||s__Salinivibrio sharmensis--1||s__Salinivibrio siamensis--1||s__Salinivibrio socompensis--1||s__Salinivibrio sp900141775--1||s__Vibrio anguillarum--1||s__Vibrio atypicus--1||s__Vibrio brasiliensis--1||s__Vibrio cholerae--1||s__Vibrio fujianensis--1||s__Vibrio hepatarius--1||s__Vibrio hepatarius_A--1||s__Vibrio injensis--1||s__Vibrio metoecus--1||s__Vibrio metoecus_B--1||s__Vibrio metschnikovii--1||s__Vibrio mimicus--1||s__Vibrio neptunius--1||s__Vibrio ordalii--1||s__Vibrio sinaloensis--1||s__Vibrio sonorensis--1||s__Vibrio sp000176715--1||s__Vibrio sp003144035--1||s__Vibrio sp006124995--1||s__Vibrio sp013369335--1||s__Vibrio sp013369385--1||s__Vibrio vulnificus--1:heptad_counter=MCP-40H--33:lbd_counter=:lca=d__Bacteria:lca_tree=c__Gammaproteobacteria:name=N414615:ref_name_counter=],RS_GCF_004345025.1_protein.faa_NZ_CP037745.1_1866@PF00015_full_PFAM.212.418:0.367075[&&NHX:Type=GTDB:gtdb_class=c__Gammaproteobacteria:gtdb_domain=d__Bacteria:gtdb_family=f__Alteromonadaceae:gtdb_genus=g__Rheinheimera:gtdb_order=o__Enterobacterales:gtdb_phylum=p__Proteobacteria:gtdb_species=s__Rheinheimera sp004345025:heptad=MCP-40H:species=d__Bacteria_p__Proteobacteria_c__Gammaproteobacteria_o__Enterobacterales_f__Alteromonadaceae_g__Rheinheimera_s__Rheinheimera sp004345025])0.994:0.306459[&&NHX:Sample_counter=:Type_counter=GTDB--34:capture_class_counter=:capture_domain_counter=:capture_family_counter=:capture_genus_counter=:capture_order_counter=:capture_phylum_counter=:capture_species_counter=:evoltype=D:gtdb_class_counter=c__Gammaproteobacteria--34:gtdb_domain_counter=d__Bacteria--34:gtdb_family_counter=f__Alteromonadaceae--1||f__Nitrincolaceae--1||f__Piscirickettsiaceae--3||f__Vibrionaceae--29:gtdb_genus_counter=g__Neptunomonas--1||g__Piscirickettsia--3||g__Rheinheimera--1||g__Salinivibrio--7||g__Vibrio--22:gtdb_order_counter=o__Enterobacterales--30||o__Piscirickettsiales--3||o__Pseudomonadales--1:gtdb_phylum_counter=p__Proteobacteria--34:gtdb_species_counter=s__Neptunomonas concharum--1||s__Piscirickettsia salmonis--1||s__Piscirickettsia sp001644975--2||s__Rheinheimera sp004345025--1||s__Salinivibrio costicola--1||s__Salinivibrio kushneri--1||s__Salinivibrio proteolyticus--1||s__Salinivibrio sharmensis--1||s__Salinivibrio siamensis--1||s__Salinivibrio socompensis--1||s__Salinivibrio sp900141775--1||s__Vibrio anguillarum--1||s__Vibrio atypicus--1||s__Vibrio brasiliensis--1||s__Vibrio cholerae--1||s__Vibrio fujianensis--1||s__Vibrio hepatarius--1||s__Vibrio hepatarius_A--1||s__Vibrio injensis--1||s__Vibrio metoecus--1||s__Vibrio metoecus_B--1||s__Vibrio metschnikovii--1||s__Vibrio mimicus--1||s__Vibrio neptunius--1||s__Vibrio ordalii--1||s__Vibrio sinaloensis--1||s__Vibrio sonorensis--1||s__Vibrio sp000176715--1||s__Vibrio sp003144035--1||s__Vibrio sp006124995--1||s__Vibrio sp013369335--1||s__Vibrio sp013369385--1||s__Vibrio vulnificus--1:heptad_counter=MCP-40H--34:lbd_counter=:lca=d__Bacteria:lca_tree=c__Gammaproteobacteria:name=N414617:ref_name_counter=])0.948:0.18275[&&NHX:Sample_counter=:Type_counter=GTDB--35:capture_class_counter=:capture_domain_counter=:capture_family_counter=:capture_genus_counter=:capture_order_counter=:capture_phylum_counter=:capture_species_counter=:evoltype=D:gtdb_class_counter=c__Gammaproteobacteria--35:gtdb_domain_counter=d__Bacteria--35:gtdb_family_counter=f__Alteromonadaceae--1||f__Nitrincolaceae--1||f__Piscirickettsiaceae--3||f__Sedimenticolaceae--1||f__Vibrionaceae--29:gtdb_genus_counter=g__JADGBD01--1||g__Neptunomonas--1||g__Piscirickettsia--3||g__Rheinheimera--1||g__Salinivibrio--7||g__Vibrio--22:gtdb_order_counter=o__Chromatiales--1||o__Enterobacterales--30||o__Piscirickettsiales--3||o__Pseudomonadales--1:gtdb_phylum_counter=p__Proteobacteria--35:gtdb_species_counter=s__JADGBD01 sp015231665--1||s__Neptunomonas concharum--1||s__Piscirickettsia salmonis--1||s__Piscirickettsia sp001644975--2||s__Rheinheimera sp004345025--1||s__Salinivibrio costicola--1||s__Salinivibrio kushneri--1||s__Salinivibrio proteolyticus--1||s__Salinivibrio sharmensis--1||s__Salinivibrio siamensis--1||s__Salinivibrio socompensis--1||s__Salinivibrio sp900141775--1||s__Vibrio anguillarum--1||s__Vibrio atypicus--1||s__Vibrio brasiliensis--1||s__Vibrio cholerae--1||s__Vibrio fujianensis--1||s__Vibrio hepatarius--1||s__Vibrio hepatarius_A--1||s__Vibrio injensis--1||s__Vibrio metoecus--1||s__Vibrio metoecus_B--1||s__Vibrio metschnikovii--1||s__Vibrio mimicus--1||s__Vibrio neptunius--1||s__Vibrio ordalii--1||s__Vibrio sinaloensis--1||s__Vibrio sonorensis--1||s__Vibrio sp000176715--1||s__Vibrio sp003144035--1||s__Vibrio sp006124995--1||s__Vibrio sp013369335--1||s__Vibrio sp013369385--1||s__Vibrio vulnificus--1:heptad_counter=MCP-40H--35:lbd_counter=:lca=d__Bacteria:lca_tree=c__Gammaproteobacteria:name=N414618:ref_name_counter=],(RS_GCF_003577475.1_protein.faa_NZ_QPEP01000011.1_31@PF00015_full_PFAM.307.524:0.591914[&&NHX:Type=GTDB:gtdb_class=c__Gammaproteobacteria:gtdb_domain=d__Bacteria:gtdb_family=f__Natronospirillaceae:gtdb_genus=g__Salinibius:gtdb_order=o__Pseudomonadales:gtdb_phylum=p__Proteobacteria:gtdb_species=s__Salinibius halmophilus:heptad=MCP-40H:species=d__Bacteria_p__Proteobacteria_c__Gammaproteobacteria_o__Pseudomonadales_f__Natronospirillaceae_g__Salinibius_s__Salinibius halmophilus],c0355d67-5063-419f-802a-7dcffecb908d_1@MCPsignal.23.86:0.716219[&&NHX:Sample=rhiztom1:Type=capture:besthit=77.3:bitscore=84.0:capture_class=c__Gammaproteobacteria:capture_domain=d__Bacteria:capture_family=f__Pseudomonadaceae:capture_genus=g__Pseudomonas_E:capture_order=o__Pseudomonadales:capture_phylum=p__Proteobacteria:capture_species=s__Pseudomonas_E protegens_B:evalue=1.31e-22:gapopen=1.0:heptad=MCP-40H:length=66.0:mismatch=12.0:qcovhsp=100.0:qend=63.0:qstart=1.0:ref_name=RS_GCF_014522265.1_protein.faa_NZ_CP017024.1_3834@PF00015_full_PFAM.357.459:scovhsp=64.7:send=99.0:sstart=34.0])0.731:0.091221[&&NHX:Sample_counter=rhiztom1--1:Type_counter=GTDB--1||capture--1:besthit_avg=77.3:besthit_max=77.3:besthit_min=77.3:besthit_std=0:besthit_sum=77.3:bitscore_avg=84.0:bitscore_max=84.0:bitscore_min=84.0:bitscore_std=0:bitscore_sum=84.0:capture_class_counter=c__Gammaproteobacteria--1:capture_domain_counter=d__Bacteria--1:capture_family_counter=f__Pseudomonadaceae--1:capture_genus_counter=g__Pseudomonas_E--1:capture_order_counter=o__Pseudomonadales--1:capture_phylum_counter=p__Proteobacteria--1:capture_species_counter=s__Pseudomonas_E protegens_B--1:evalue_avg=1.31e-22:evalue_max=1.31e-22:evalue_min=1.31e-22:evalue_std=0:evalue_sum=1.31e-22:gapopen_avg=1.0:gapopen_max=1.0:gapopen_min=1.0:gapopen_std=0:gapopen_sum=1.0:gtdb_class_counter=c__Gammaproteobacteria--1:gtdb_domain_counter=d__Bacteria--1:gtdb_family_counter=f__Natronospirillaceae--1:gtdb_genus_counter=g__Salinibius--1:gtdb_order_counter=o__Pseudomonadales--1:gtdb_phylum_counter=p__Proteobacteria--1:gtdb_species_counter=s__Salinibius halmophilus--1:heptad_counter=MCP-40H--2:lbd_counter=:lca_tree=s__Salinibius halmophilus:length_avg=66.0:length_max=66.0:length_min=66.0:length_std=0:length_sum=66.0:mismatch_avg=12.0:mismatch_max=12.0:mismatch_min=12.0:mismatch_std=0:mismatch_sum=12.0:name=N414621:qcovhsp_avg=100.0:qcovhsp_max=100.0:qcovhsp_min=100.0:qcovhsp_std=0:qcovhsp_sum=100.0:qend_avg=63.0:qend_max=63.0:qend_min=63.0:qend_std=0:qend_sum=63.0:qstart_avg=1.0:qstart_max=1.0:qstart_min=1.0:qstart_std=0:qstart_sum=1.0:ref_name_counter=RS_GCF_014522265.1_protein.faa_NZ_CP017024.1_3834@PF00015_full_PFAM.357.459--1:scovhsp_avg=64.7:scovhsp_max=64.7:scovhsp_min=64.7:scovhsp_std=0:scovhsp_sum=64.7:send_avg=99.0:send_max=99.0:send_min=99.0:send_std=0:send_sum=99.0:sstart_avg=34.0:sstart_max=34.0:sstart_min=34.0:sstart_std=0:sstart_sum=34.0])0.69:0.0408437[&&NHX:Sample_counter=rhiztom1--1:Type_counter=GTDB--36||capture--1:besthit_avg=77.3:besthit_max=77.3:besthit_min=77.3:besthit_std=0:besthit_sum=77.3:bitscore_avg=84.0:bitscore_max=84.0:bitscore_min=84.0:bitscore_std=0:bitscore_sum=84.0:capture_class_counter=c__Gammaproteobacteria--1:capture_domain_counter=d__Bacteria--1:capture_family_counter=f__Pseudomonadaceae--1:capture_genus_counter=g__Pseudomonas_E--1:capture_order_counter=o__Pseudomonadales--1:capture_phylum_counter=p__Proteobacteria--1:capture_species_counter=s__Pseudomonas_E protegens_B--1:evalue_avg=1.31e-22:evalue_max=1.31e-22:evalue_min=1.31e-22:evalue_std=0:evalue_sum=1.31e-22:evoltype=D:gapopen_avg=1.0:gapopen_max=1.0:gapopen_min=1.0:gapopen_std=0:gapopen_sum=1.0:gtdb_class_counter=c__Gammaproteobacteria--36:gtdb_domain_counter=d__Bacteria--36:gtdb_family_counter=f__Alteromonadaceae--1||f__Natronospirillaceae--1||f__Nitrincolaceae--1||f__Piscirickettsiaceae--3||f__Sedimenticolaceae--1||f__Vibrionaceae--29:gtdb_genus_counter=g__JADGBD01--1||g__Neptunomonas--1||g__Piscirickettsia--3||g__Rheinheimera--1||g__Salinibius--1||g__Salinivibrio--7||g__Vibrio--22:gtdb_order_counter=o__Chromatiales--1||o__Enterobacterales--30||o__Piscirickettsiales--3||o__Pseudomonadales--2:gtdb_phylum_counter=p__Proteobacteria--36:gtdb_species_counter=s__JADGBD01 sp015231665--1||s__Neptunomonas concharum--1||s__Piscirickettsia salmonis--1||s__Piscirickettsia sp001644975--2||s__Rheinheimera sp004345025--1||s__Salinibius halmophilus--1||s__Salinivibrio costicola--1||s__Salinivibrio kushneri--1||s__Salinivibrio proteolyticus--1||s__Salinivibrio sharmensis--1||s__Salinivibrio siamensis--1||s__Salinivibrio socompensis--1||s__Salinivibrio sp900141775--1||s__Vibrio anguillarum--1||s__Vibrio atypicus--1||s__Vibrio brasiliensis--1||s__Vibrio cholerae--1||s__Vibrio fujianensis--1||s__Vibrio hepatarius--1||s__Vibrio hepatarius_A--1||s__Vibrio injensis--1||s__Vibrio metoecus--1||s__Vibrio metoecus_B--1||s__Vibrio metschnikovii--1||s__Vibrio mimicus--1||s__Vibrio neptunius--1||s__Vibrio ordalii--1||s__Vibrio sinaloensis--1||s__Vibrio sonorensis--1||s__Vibrio sp000176715--1||s__Vibrio sp003144035--1||s__Vibrio sp006124995--1||s__Vibrio sp013369335--1||s__Vibrio sp013369385--1||s__Vibrio vulnificus--1:heptad_counter=MCP-40H--37:lbd_counter=:lca=d__Bacteria:lca_tree=c__Gammaproteobacteria:length_avg=66.0:length_max=66.0:length_min=66.0:length_std=0:length_sum=66.0:mismatch_avg=12.0:mismatch_max=12.0:mismatch_min=12.0:mismatch_std=0:mismatch_sum=12.0:name=N414622:qcovhsp_avg=100.0:qcovhsp_max=100.0:qcovhsp_min=100.0:qcovhsp_std=0:qcovhsp_sum=100.0:qend_avg=63.0:qend_max=63.0:qend_min=63.0:qend_std=0:qend_sum=63.0:qstart_avg=1.0:qstart_max=1.0:qstart_min=1.0:qstart_std=0:qstart_sum=1.0:ref_name_counter=RS_GCF_014522265.1_protein.faa_NZ_CP017024.1_3834@PF00015_full_PFAM.357.459--1:scovhsp_avg=64.7:scovhsp_max=64.7:scovhsp_min=64.7:scovhsp_std=0:scovhsp_sum=64.7:send_avg=99.0:send_max=99.0:send_min=99.0:send_std=0:send_sum=99.0:sstart_avg=34.0:sstart_max=34.0:sstart_min=34.0:sstart_std=0:sstart_sum=34.0],((RS_GCF_002260525.1_protein.faa_NZ_MRYI01000008.1_13@PF00015_full_PFAM.370.564:0.0295265[&&NHX:Type=GTDB:gtdb_class=c__Gammaproteobacteria:gtdb_domain=d__Bacteria:gtdb_family=f__Oleiphilaceae:gtdb_genus=g__Hahella:gtdb_order=o__Pseudomonadales:gtdb_phylum=p__Proteobacteria:gtdb_species=s__Hahella sp002260525:heptad=MCP-40H:species=d__Bacteria_p__Proteobacteria_c__Gammaproteobacteria_o__Pseudomonadales_f__Oleiphilaceae_g__Hahella_s__Hahella sp002260525],RS_GCF_000376785.1_protein.faa_NZ_AQXX01000123.1_96@PF00015_full_PFAM.375.563:0.0124429[&&NHX:Type=GTDB:gtdb_class=c__Gammaproteobacteria:gtdb_domain=d__Bacteria:gtdb_family=f__Oleiphilaceae:gtdb_genus=g__Hahella:gtdb_order=o__Pseudomonadales:gtdb_phylum=p__Proteobacteria:gtdb_species=s__Hahella ganghwensis:heptad=MCP-40H:species=d__Bacteria_p__Proteobacteria_c__Gammaproteobacteria_o__Pseudomonadales_f__Oleiphilaceae_g__Hahella_s__Hahella ganghwensis])0.998:0.338671[&&NHX:Sample_counter=:Type_counter=GTDB--2:capture_class_counter=:capture_domain_counter=:capture_family_counter=:capture_genus_counter=:capture_order_counter=:capture_phylum_counter=:capture_species_counter=:evoltype=D:gtdb_class_counter=c__Gammaproteobacteria--2:gtdb_domain_counter=d__Bacteria--2:gtdb_family_counter=f__Oleiphilaceae--2:gtdb_genus_counter=g__Hahella--2:gtdb_order_counter=o__Pseudomonadales--2:gtdb_phylum_counter=p__Proteobacteria--2:gtdb_species_counter=s__Hahella ganghwensis--1||s__Hahella sp002260525--1:heptad_counter=MCP-40H--2:lbd_counter=:lca=d__Bacteria:lca_tree=g__Hahella:name=N414625:ref_name_counter=],((RS_GCF_000422425.1_protein.faa_NZ_AULT01000015.1_8@PF00015_full_PFAM.368.570:0.0811201[&&NHX:Type=GTDB:gtdb_class=c__Gammaproteobacteria:gtdb_domain=d__Bacteria:gtdb_family=f__Halomonadaceae:gtdb_genus=g__Oceanospirillum:gtdb_order=o__Pseudomonadales:gtdb_phylum=p__Proteobacteria:gtdb_species=s__Oceanospirillum beijerinckii:heptad=MCP-40H:species=d__Bacteria_p__Proteobacteria_c__Gammaproteobacteria_o__Pseudomonadales_f__Halomonadaceae_g__Oceanospirillum_s__Oceanospirillum beijerinckii],RS_GCF_002150805.1_protein.faa_NZ_MTBA01000004.1_58@PF00015_full_PFAM.374.569:0.22502[&&NHX:Type=GTDB:gtdb_class=c__Gammaproteobacteria:gtdb_domain=d__Bacteria:gtdb_family=f__Halomonadaceae:gtdb_genus=g__Oceanospirillum:gtdb_order=o__Pseudomonadales:gtdb_phylum=p__Proteobacteria:gtdb_species=s__Oceanospirillum sanctuarii:heptad=MCP-40H:species=d__Bacteria_p__Proteobacteria_c__Gammaproteobacteria_o__Pseudomonadales_f__Halomonadaceae_g__Oceanospirillum_s__Oceanospirillum sanctuarii])0.982:0.1419[&&NHX:Sample_counter=:Type_counter=GTDB--2:capture_class_counter=:capture_domain_counter=:capture_family_counter=:capture_genus_counter=:capture_order_counter=:capture_phylum_counter=:capture_species_counter=:evoltype=D:gtdb_class_counter=c__Gammaproteobacteria--2:gtdb_domain_counter=d__Bacteria--2:gtdb_family_counter=f__Halomonadaceae--2:gtdb_genus_counter=g__Oceanospirillum--2:gtdb_order_counter=o__Pseudomonadales--2:gtdb_phylum_counter=p__Proteobacteria--2:gtdb_species_counter=s__Oceanospirillum beijerinckii--1||s__Oceanospirillum sanctuarii--1:heptad_counter=MCP-40H--2:lbd_counter=:lca=d__Bacteria:lca_tree=g__Oceanospirillum:name=N414628:ref_name_counter=],(((GB_GCA_013215505.1_protein.faa_JABSQZ010000001.1_255@PF00015_full_PFAM.368.564:0.0441804[&&NHX:Type=GTDB:gtdb_class=c__Gammaproteobacteria:gtdb_domain=d__Bacteria:gtdb_family=f__Nitrincolaceae:gtdb_genus=g__Rs1:gtdb_order=o__Pseudomonadales:gtdb_phylum=p__Proteobacteria:gtdb_species=s__Rs1 sp013215505:heptad=MCP-40H:species=d__Bacteria_p__Proteobacteria_c__Gammaproteobacteria_o__Pseudomonadales_f__Nitrincolaceae_g__Rs1_s__Rs1 sp013215505],GB_GCA_013215375.1_protein.faa_JABSRB010000002.1_104@PF00015_full_PFAM.366.565:0.0689592[&&NHX:Type=GTDB:gtdb_class=c__Gammaproteobacteria:gtdb_domain=d__Bacteria:gtdb_family=f__Nitrincolaceae:gtdb_genus=g__Rs1:gtdb_order=o__Pseudomonadales:gtdb_phylum=p__Proteobacteria:gtdb_species=s__Rs1 sp013215375:heptad=MCP-40H:species=d__Bacteria_p__Proteobacteria_c__Gammaproteobacteria_o__Pseudomonadales_f__Nitrincolaceae_g__Rs1_s__Rs1 sp013215375])0.945:0.0824371[&&NHX:Sample_counter=:Type_counter=GTDB--2:capture_class_counter=:capture_domain_counter=:capture_family_counter=:capture_genus_counter=:capture_order_counter=:capture_phylum_counter=:capture_species_counter=:evoltype=D:gtdb_class_counter=c__Gammaproteobacteria--2:gtdb_domain_counter=d__Bacteria--2:gtdb_family_counter=f__Nitrincolaceae--2:gtdb_genus_counter=g__Rs1--2:gtdb_order_counter=o__Pseudomonadales--2:gtdb_phylum_counter=p__Proteobacteria--2:gtdb_species_counter=s__Rs1 sp013215375--1||s__Rs1 sp013215505--1:heptad_counter=MCP-40H--2:lbd_counter=:lca=d__Bacteria:lca_tree=g__Rs1:name=N414631:ref_name_counter=],(GB_GCA_013215445.1_protein.faa_JABSRA010000024.1_15@PF00015_full_PFAM.373.559:0.128194[&&NHX:Type=GTDB:gtdb_class=c__Gammaproteobacteria:gtdb_domain=d__Bacteria:gtdb_family=f__Nitrincolaceae:gtdb_genus=g__Rs1:gtdb_order=o__Pseudomonadales:gtdb_phylum=p__Proteobacteria:gtdb_species=s__Rs1 sp013215445:heptad=MCP-40H:species=d__Bacteria_p__Proteobacteria_c__Gammaproteobacteria_o__Pseudomonadales_f__Nitrincolaceae_g__Rs1_s__Rs1 sp013215445],GB_GCA_000416275.1_protein.faa_ASZJ01000096.1_3@PF00015_full_PFAM.330.529:0.118681[&&NHX:Type=GTDB:gtdb_class=c__Gammaproteobacteria:gtdb_domain=d__Bacteria:gtdb_family=f__Nitrincolaceae:gtdb_genus=g__Rs1:gtdb_order=o__Pseudomonadales:gtdb_phylum=p__Proteobacteria:gtdb_species=s__Rs1 sp000416275:heptad=MCP-40H:species=d__Bacteria_p__Proteobacteria_c__Gammaproteobacteria_o__Pseudomonadales_f__Nitrincolaceae_g__Rs1_s__Rs1 sp000416275])0.95:0.0799073[&&NHX:Sample_counter=:Type_counter=GTDB--2:capture_class_counter=:capture_domain_counter=:capture_family_counter=:capture_genus_counter=:capture_order_counter=:capture_phylum_counter=:capture_species_counter=:evoltype=D:gtdb_class_counter=c__Gammaproteobacteria--2:gtdb_domain_counter=d__Bacteria--2:gtdb_family_counter=f__Nitrincolaceae--2:gtdb_genus_counter=g__Rs1--2:gtdb_order_counter=o__Pseudomonadales--2:gtdb_phylum_counter=p__Proteobacteria--2:gtdb_species_counter=s__Rs1 sp000416275--1||s__Rs1 sp013215445--1:heptad_counter=MCP-40H--2:lbd_counter=:lca=d__Bacteria:lca_tree=g__Rs1:name=N414634:ref_name_counter=])0.994:0.157113[&&NHX:Sample_counter=:Type_counter=GTDB--4:capture_class_counter=:capture_domain_counter=:capture_family_counter=:capture_genus_counter=:capture_order_counter=:capture_phylum_counter=:capture_species_counter=:evoltype=D:gtdb_class_counter=c__Gammaproteobacteria--4:gtdb_domain_counter=d__Bacteria--4:gtdb_family_counter=f__Nitrincolaceae--4:gtdb_genus_counter=g__Rs1--4:gtdb_order_counter=o__Pseudomonadales--4:gtdb_phylum_counter=p__Proteobacteria--4:gtdb_species_counter=s__Rs1 sp000416275--1||s__Rs1 sp013215375--1||s__Rs1 sp013215445--1||s__Rs1 sp013215505--1:heptad_counter=MCP-40H--4:lbd_counter=:lca=d__Bacteria:lca_tree=g__Rs1:name=N414635:ref_name_counter=],((GB_GCA_018223185.1_protein.faa_JAAEYW010000004.1_170@PF00015_full_PFAM.369.566:0.155762[&&NHX:Type=GTDB:gtdb_class=c__Gammaproteobacteria:gtdb_domain=d__Bacteria:gtdb_family=f__Nitrincolaceae:gtdb_genus=g__Amphritea:gtdb_order=o__Pseudomonadales:gtdb_phylum=p__Proteobacteria:gtdb_species=s__Amphritea sp018223185:heptad=MCP-40H:species=d__Bacteria_p__Proteobacteria_c__Gammaproteobacteria_o__Pseudomonadales_f__Nitrincolaceae_g__Amphritea_s__Amphritea sp018223185],RS_GCF_017051665.1_protein.faa_NZ_JAFIDL010000005.1_243@PF00015_full_PFAM.377.560:0.102926[&&NHX:Type=GTDB:gtdb_class=c__Gammaproteobacteria:gtdb_domain=d__Bacteria:gtdb_family=f__Nitrincolaceae:gtdb_genus=g__Amphritea:gtdb_order=o__Pseudomonadales:gtdb_phylum=p__Proteobacteria:gtdb_species=s__Amphritea spongicola:heptad=MCP-40H:species=d__Bacteria_p__Proteobacteria_c__Gammaproteobacteria_o__Pseudomonadales_f__Nitrincolaceae_g__Amphritea_s__Amphritea spongicola])0.922:0.0740026[&&NHX:Sample_counter=:Type_counter=GTDB--2:capture_class_counter=:capture_domain_counter=:capture_family_counter=:capture_genus_counter=:capture_order_counter=:capture_phylum_counter=:capture_species_counter=:evoltype=D:gtdb_class_counter=c__Gammaproteobacteria--2:gtdb_domain_counter=d__Bacteria--2:gtdb_family_counter=f__Nitrincolaceae--2:gtdb_genus_counter=g__Amphritea--2:gtdb_order_counter=o__Pseudomonadales--2:gtdb_phylum_counter=p__Proteobacteria--2:gtdb_species_counter=s__Amphritea sp018223185--1||s__Amphritea spongicola--1:heptad_counter=MCP-40H--2:lbd_counter=:lca=d__Bacteria:lca_tree=g__Amphritea:name=N414638:ref_name_counter=],RS_GCF_000153345.1_protein.faa_NZ_CH724125.1_847@PF00015_full_PFAM.366.561:0.211136[&&NHX:Type=GTDB:gtdb_class=c__Gammaproteobacteria:gtdb_domain=d__Bacteria:gtdb_family=f__Nitrincolaceae:gtdb_genus=g__Neptuniibacter:gtdb_order=o__Pseudomonadales:gtdb_phylum=p__Proteobacteria:gtdb_species=s__Neptuniibacter caesariensis:heptad=MCP-40H:species=d__Bacteria_p__Proteobacteria_c__Gammaproteobacteria_o__Pseudomonadales_f__Nitrincolaceae_g__Neptuniibacter_s__Neptuniibacter caesariensis])0.293:0.0325855[&&NHX:Sample_counter=:Type_counter=GTDB--3:capture_class_counter=:capture_domain_counter=:capture_family_counter=:capture_genus_counter=:capture_order_counter=:capture_phylum_counter=:capture_species_counter=:evoltype=D:gtdb_class_counter=c__Gammaproteobacteria--3:gtdb_domain_counter=d__Bacteria--3:gtdb_family_counter=f__Nitrincolaceae--3:gtdb_genus_counter=g__Amphritea--2||g__Neptuniibacter--1:gtdb_order_counter=o__Pseudomonadales--3:gtdb_phylum_counter=p__Proteobacteria--3:gtdb_species_counter=s__Amphritea sp018223185--1||s__Amphritea spongicola--1||s__Neptuniibacter caesariensis--1:heptad_counter=MCP-40H--3:lbd_counter=:lca=d__Bacteria:lca_tree=f__Nitrincolaceae:name=N414640:ref_name_counter=])0.435:0.0505334[&&NHX:Sample_counter=:Type_counter=GTDB--7:capture_class_counter=:capture_domain_counter=:capture_family_counter=:capture_genus_counter=:capture_order_counter=:capture_phylum_counter=:capture_species_counter=:evoltype=D:gtdb_class_counter=c__Gammaproteobacteria--7:gtdb_domain_counter=d__Bacteria--7:gtdb_family_counter=f__Nitrincolaceae--7:gtdb_genus_counter=g__Amphritea--2||g__Neptuniibacter--1||g__Rs1--4:gtdb_order_counter=o__Pseudomonadales--7:gtdb_phylum_counter=p__Proteobacteria--7:gtdb_species_counter=s__Amphritea sp018223185--1||s__Amphritea spongicola--1||s__Neptuniibacter caesariensis--1||s__Rs1 sp000416275--1||s__Rs1 sp013215375--1||s__Rs1 sp013215445--1||s__Rs1 sp013215505--1:heptad_counter=MCP-40H--7:lbd_counter=:lca=d__Bacteria:lca_tree=f__Nitrincolaceae:name=N414641:ref_name_counter=])0.857:0.0833514[&&NHX:Sample_counter=:Type_counter=GTDB--9:capture_class_counter=:capture_domain_counter=:capture_family_counter=:capture_genus_counter=:capture_order_counter=:capture_phylum_counter=:capture_species_counter=:evoltype=D:gtdb_class_counter=c__Gammaproteobacteria--9:gtdb_domain_counter=d__Bacteria--9:gtdb_family_counter=f__Halomonadaceae--2||f__Nitrincolaceae--7:gtdb_genus_counter=g__Amphritea--2||g__Neptuniibacter--1||g__Oceanospirillum--2||g__Rs1--4:gtdb_order_counter=o__Pseudomonadales--9:gtdb_phylum_counter=p__Proteobacteria--9:gtdb_species_counter=s__Amphritea sp018223185--1||s__Amphritea spongicola--1||s__Neptuniibacter caesariensis--1||s__Oceanospirillum beijerinckii--1||s__Oceanospirillum sanctuarii--1||s__Rs1 sp000416275--1||s__Rs1 sp013215375--1||s__Rs1 sp013215445--1||s__Rs1 sp013215505--1:heptad_counter=MCP-40H--9:lbd_counter=:lca=d__Bacteria:lca_tree=o__Pseudomonadales:name=N414642:ref_name_counter=])0.998:0.393354[&&NHX:Sample_counter=:Type_counter=GTDB--11:capture_class_counter=:capture_domain_counter=:capture_family_counter=:capture_genus_counter=:capture_order_counter=:capture_phylum_counter=:capture_species_counter=:evoltype=D:gtdb_class_counter=c__Gammaproteobacteria--11:gtdb_domain_counter=d__Bacteria--11:gtdb_family_counter=f__Halomonadaceae--2||f__Nitrincolaceae--7||f__Oleiphilaceae--2:gtdb_genus_counter=g__Amphritea--2||g__Hahella--2||g__Neptuniibacter--1||g__Oceanospirillum--2||g__Rs1--4:gtdb_order_counter=o__Pseudomonadales--11:gtdb_phylum_counter=p__Proteobacteria--11:gtdb_species_counter=s__Amphritea sp018223185--1||s__Amphritea spongicola--1||s__Hahella ganghwensis--1||s__Hahella sp002260525--1||s__Neptuniibacter caesariensis--1||s__Oceanospirillum beijerinckii--1||s__Oceanospirillum sanctuarii--1||s__Rs1 sp000416275--1||s__Rs1 sp013215375--1||s__Rs1 sp013215445--1||s__Rs1 sp013215505--1:heptad_counter=MCP-40H--11:lbd_counter=:lca=d__Bacteria:lca_tree=o__Pseudomonadales:name=N414643:ref_name_counter=])0.905:0.143302[&&NHX:Sample_counter=rhiztom1--1:Type_counter=GTDB--47||capture--1:besthit_avg=77.3:besthit_max=77.3:besthit_min=77.3:besthit_std=0:besthit_sum=77.3:bitscore_avg=84.0:bitscore_max=84.0:bitscore_min=84.0:bitscore_std=0:bitscore_sum=84.0:capture_class_counter=c__Gammaproteobacteria--1:capture_domain_counter=d__Bacteria--1:capture_family_counter=f__Pseudomonadaceae--1:capture_genus_counter=g__Pseudomonas_E--1:capture_order_counter=o__Pseudomonadales--1:capture_phylum_counter=p__Proteobacteria--1:capture_species_counter=s__Pseudomonas_E protegens_B--1:evalue_avg=1.31e-22:evalue_max=1.31e-22:evalue_min=1.31e-22:evalue_std=0:evalue_sum=1.31e-22:evoltype=D:gapopen_avg=1.0:gapopen_max=1.0:gapopen_min=1.0:gapopen_std=0:gapopen_sum=1.0:gtdb_class_counter=c__Gammaproteobacteria--47:gtdb_domain_counter=d__Bacteria--47:gtdb_family_counter=f__Alteromonadaceae--1||f__Halomonadaceae--2||f__Natronospirillaceae--1||f__Nitrincolaceae--8||f__Oleiphilaceae--2||f__Piscirickettsiaceae--3||f__Sedimenticolaceae--1||f__Vibrionaceae--29:gtdb_genus_counter=g__Amphritea--2||g__Hahella--2||g__JADGBD01--1||g__Neptuniibacter--1||g__Neptunomonas--1||g__Oceanospirillum--2||g__Piscirickettsia--3||g__Rheinheimera--1||g__Rs1--4||g__Salinibius--1||g__Salinivibrio--7||g__Vibrio--22:gtdb_order_counter=o__Chromatiales--1||o__Enterobacterales--30||o__Piscirickettsiales--3||o__Pseudomonadales--13:gtdb_phylum_counter=p__Proteobacteria--47:gtdb_species_counter=s__Amphritea sp018223185--1||s__Amphritea spongicola--1||s__Hahella ganghwensis--1||s__Hahella sp002260525--1||s__JADGBD01 sp015231665--1||s__Neptuniibacter caesariensis--1||s__Neptunomonas concharum--1||s__Oceanospirillum beijerinckii--1||s__Oceanospirillum sanctuarii--1||s__Piscirickettsia salmonis--1||s__Piscirickettsia sp001644975--2||s__Rheinheimera sp004345025--1||s__Rs1 sp000416275--1||s__Rs1 sp013215375--1||s__Rs1 sp013215445--1||s__Rs1 sp013215505--1||s__Salinibius halmophilus--1||s__Salinivibrio costicola--1||s__Salinivibrio kushneri--1||s__Salinivibrio proteolyticus--1||s__Salinivibrio sharmensis--1||s__Salinivibrio siamensis--1||s__Salinivibrio socompensis--1||s__Salinivibrio sp900141775--1||s__Vibrio anguillarum--1||s__Vibrio atypicus--1||s__Vibrio brasiliensis--1||s__Vibrio cholerae--1||s__Vibrio fujianensis--1||s__Vibrio hepatarius--1||s__Vibrio hepatarius_A--1||s__Vibrio injensis--1||s__Vibrio metoecus--1||s__Vibrio metoecus_B--1||s__Vibrio metschnikovii--1||s__Vibrio mimicus--1||s__Vibrio neptunius--1||s__Vibrio ordalii--1||s__Vibrio sinaloensis--1||s__Vibrio sonorensis--1||s__Vibrio sp000176715--1||s__Vibrio sp003144035--1||s__Vibrio sp006124995--1||s__Vibrio sp013369335--1||s__Vibrio sp013369385--1||s__Vibrio vulnificus--1:heptad_counter=MCP-40H--48:lbd_counter=:lca=d__Bacteria:lca_tree=c__Gammaproteobacteria:length_avg=66.0:length_max=66.0:length_min=66.0:length_std=0:length_sum=66.0:mismatch_avg=12.0:mismatch_max=12.0:mismatch_min=12.0:mismatch_std=0:mismatch_sum=12.0:name=N414644:qcovhsp_avg=100.0:qcovhsp_max=100.0:qcovhsp_min=100.0:qcovhsp_std=0:qcovhsp_sum=100.0:qend_avg=63.0:qend_max=63.0:qend_min=63.0:qend_std=0:qend_sum=63.0:qstart_avg=1.0:qstart_max=1.0:qstart_min=1.0:qstart_std=0:qstart_sum=1.0:ref_name_counter=RS_GCF_014522265.1_protein.faa_NZ_CP017024.1_3834@PF00015_full_PFAM.357.459--1:scovhsp_avg=64.7:scovhsp_max=64.7:scovhsp_min=64.7:scovhsp_std=0:scovhsp_sum=64.7:send_avg=99.0:send_max=99.0:send_min=99.0:send_std=0:send_sum=99.0:sstart_avg=34.0:sstart_max=34.0:sstart_min=34.0:sstart_std=0:sstart_sum=34.0])0.809:0.0598207[&&NHX:Sample_counter=rhiztom1--1||rhiztom2--2||rhiztom3--2:Type_counter=GTDB--47||capture--5:besthit_avg=77.3:besthit_max=77.3:besthit_min=77.3:besthit_std=0:besthit_sum=77.3:bitscore_avg=84.0:bitscore_max=84.0:bitscore_min=84.0:bitscore_std=0:bitscore_sum=84.0:capture_class_counter=c__Gammaproteobacteria--5:capture_domain_counter=d__Bacteria--5:capture_family_counter=f__Pseudomonadaceae--5:capture_genus_counter=g__Pseudomonas_E--5:capture_order_counter=o__Pseudomonadales--5:capture_phylum_counter=p__Proteobacteria--5:capture_species_counter=s__Pseudomonas_E protegens_B--1||s__Pseudomonas_E putida_K--3||s__Pseudomonas_E putida_T--1:evalue_avg=1.31e-22:evalue_max=1.31e-22:evalue_min=1.31e-22:evalue_std=0:evalue_sum=1.31e-22:gapopen_avg=1.0:gapopen_max=1.0:gapopen_min=1.0:gapopen_std=0:gapopen_sum=1.0:gtdb_class_counter=c__Gammaproteobacteria--47:gtdb_domain_counter=d__Bacteria--47:gtdb_family_counter=f__Alteromonadaceae--1||f__Halomonadaceae--2||f__Natronospirillaceae--1||f__Nitrincolaceae--8||f__Oleiphilaceae--2||f__Piscirickettsiaceae--3||f__Sedimenticolaceae--1||f__Vibrionaceae--29:gtdb_genus_counter=g__Amphritea--2||g__Hahella--2||g__JADGBD01--1||g__Neptuniibacter--1||g__Neptunomonas--1||g__Oceanospirillum--2||g__Piscirickettsia--3||g__Rheinheimera--1||g__Rs1--4||g__Salinibius--1||g__Salinivibrio--7||g__Vibrio--22:gtdb_order_counter=o__Chromatiales--1||o__Enterobacterales--30||o__Piscirickettsiales--3||o__Pseudomonadales--13:gtdb_phylum_counter=p__Proteobacteria--47:gtdb_species_counter=s__Amphritea sp018223185--1||s__Amphritea spongicola--1||s__Hahella ganghwensis--1||s__Hahella sp002260525--1||s__JADGBD01 sp015231665--1||s__Neptuniibacter caesariensis--1||s__Neptunomonas concharum--1||s__Oceanospirillum beijerinckii--1||s__Oceanospirillum sanctuarii--1||s__Piscirickettsia salmonis--1||s__Piscirickettsia sp001644975--2||s__Rheinheimera sp004345025--1||s__Rs1 sp000416275--1||s__Rs1 sp013215375--1||s__Rs1 sp013215445--1||s__Rs1 sp013215505--1||s__Salinibius halmophilus--1||s__Salinivibrio costicola--1||s__Salinivibrio kushneri--1||s__Salinivibrio proteolyticus--1||s__Salinivibrio sharmensis--1||s__Salinivibrio siamensis--1||s__Salinivibrio socompensis--1||s__Salinivibrio sp900141775--1||s__Vibrio anguillarum--1||s__Vibrio atypicus--1||s__Vibrio brasiliensis--1||s__Vibrio cholerae--1||s__Vibrio fujianensis--1||s__Vibrio hepatarius--1||s__Vibrio hepatarius_A--1||s__Vibrio injensis--1||s__Vibrio metoecus--1||s__Vibrio metoecus_B--1||s__Vibrio metschnikovii--1||s__Vibrio mimicus--1||s__Vibrio neptunius--1||s__Vibrio ordalii--1||s__Vibrio sinaloensis--1||s__Vibrio sonorensis--1||s__Vibrio sp000176715--1||s__Vibrio sp003144035--1||s__Vibrio sp006124995--1||s__Vibrio sp013369335--1||s__Vibrio sp013369385--1||s__Vibrio vulnificus--1:heptad_counter=MCP-40H--52:lbd_counter=:lca=d__Bacteria:lca_tree=c__Gammaproteobacteria:length_avg=66.0:length_max=66.0:length_min=66.0:length_std=0:length_sum=66.0:mismatch_avg=12.0:mismatch_max=12.0:mismatch_min=12.0:mismatch_std=0:mismatch_sum=12.0:name=N414645:qcovhsp_avg=100.0:qcovhsp_max=100.0:qcovhsp_min=100.0:qcovhsp_std=0:qcovhsp_sum=100.0:qend_avg=63.0:qend_max=63.0:qend_min=63.0:qend_std=0:qend_sum=63.0:qstart_avg=1.0:qstart_max=1.0:qstart_min=1.0:qstart_std=0:qstart_sum=1.0:ref_name_counter=RS_GCF_014522265.1_protein.faa_NZ_CP017024.1_3834@PF00015_full_PFAM.357.459--1:scovhsp_avg=64.7:scovhsp_max=64.7:scovhsp_min=64.7:scovhsp_std=0:scovhsp_sum=64.7:send_avg=99.0:send_max=99.0:send_min=99.0:send_std=0:send_sum=99.0:sstart_avg=34.0:sstart_max=34.0:sstart_min=34.0:sstart_std=0:sstart_sum=34.0])0.792:0.122821[&&NHX:Sample_counter=rhizpot1--1||rhiztom1--1||rhiztom2--3||rhiztom3--4:Type_counter=GTDB--48||capture--9:besthit_avg=77.3:besthit_max=77.3:besthit_min=77.3:besthit_std=0:besthit_sum=77.3:bitscore_avg=84.0:bitscore_max=84.0:bitscore_min=84.0:bitscore_std=0:bitscore_sum=84.0:capture_class_counter=c__Gammaproteobacteria--9:capture_domain_counter=d__Bacteria--9:capture_family_counter=f__Aeromonadaceae--1||f__Nitrincolaceae--1||f__Pseudomonadaceae--7:capture_genus_counter=g__Aeromonas--1||g__Marinobacterium--1||g__Pseudomonas_E--7:capture_order_counter=o__Enterobacterales--1||o__Pseudomonadales--8:capture_phylum_counter=p__Proteobacteria--9:capture_species_counter=s__Aeromonas finlandensis--1||s__Marinobacterium lutimaris--1||s__Pseudomonas_E hunanensis--1||s__Pseudomonas_E protegens_B--1||s__Pseudomonas_E putida_K--3||s__Pseudomonas_E putida_T--1||s__Pseudomonas_E sp002843585--1:evalue_avg=1.31e-22:evalue_max=1.31e-22:evalue_min=1.31e-22:evalue_std=0:evalue_sum=1.31e-22:gapopen_avg=1.0:gapopen_max=1.0:gapopen_min=1.0:gapopen_std=0:gapopen_sum=1.0:gtdb_class_counter=c__Gammaproteobacteria--48:gtdb_domain_counter=d__Bacteria--48:gtdb_family_counter=f__Alteromonadaceae--1||f__Halomonadaceae--2||f__JADFAD01--1||f__Natronospirillaceae--1||f__Nitrincolaceae--8||f__Oleiphilaceae--2||f__Piscirickettsiaceae--3||f__Sedimenticolaceae--1||f__Vibrionaceae--29:gtdb_genus_counter=g__Amphritea--2||g__Hahella--2||g__JADFAD01--1||g__JADGBD01--1||g__Neptuniibacter--1||g__Neptunomonas--1||g__Oceanospirillum--2||g__Piscirickettsia--3||g__Rheinheimera--1||g__Rs1--4||g__Salinibius--1||g__Salinivibrio--7||g__Vibrio--22:gtdb_order_counter=o__Chromatiales--1||o__Enterobacterales--30||o__Piscirickettsiales--3||o__Pseudomonadales--14:gtdb_phylum_counter=p__Proteobacteria--48:gtdb_species_counter=s__Amphritea sp018223185--1||s__Amphritea spongicola--1||s__Hahella ganghwensis--1||s__Hahella sp002260525--1||s__JADFAD01 sp015665455--1||s__JADGBD01 sp015231665--1||s__Neptuniibacter caesariensis--1||s__Neptunomonas concharum--1||s__Oceanospirillum beijerinckii--1||s__Oceanospirillum sanctuarii--1||s__Piscirickettsia salmonis--1||s__Piscirickettsia sp001644975--2||s__Rheinheimera sp004345025--1||s__Rs1 sp000416275--1||s__Rs1 sp013215375--1||s__Rs1 sp013215445--1||s__Rs1 sp013215505--1||s__Salinibius halmophilus--1||s__Salinivibrio costicola--1||s__Salinivibrio kushneri--1||s__Salinivibrio proteolyticus--1||s__Salinivibrio sharmensis--1||s__Salinivibrio siamensis--1||s__Salinivibrio socompensis--1||s__Salinivibrio sp900141775--1||s__Vibrio anguillarum--1||s__Vibrio atypicus--1||s__Vibrio brasiliensis--1||s__Vibrio cholerae--1||s__Vibrio fujianensis--1||s__Vibrio hepatarius--1||s__Vibrio hepatarius_A--1||s__Vibrio injensis--1||s__Vibrio metoecus--1||s__Vibrio metoecus_B--1||s__Vibrio metschnikovii--1||s__Vibrio mimicus--1||s__Vibrio neptunius--1||s__Vibrio ordalii--1||s__Vibrio sinaloensis--1||s__Vibrio sonorensis--1||s__Vibrio sp000176715--1||s__Vibrio sp003144035--1||s__Vibrio sp006124995--1||s__Vibrio sp013369335--1||s__Vibrio sp013369385--1||s__Vibrio vulnificus--1:heptad_counter=MCP-40H--57:lbd_counter=:lca_tree=c__Gammaproteobacteria:length_avg=66.0:length_max=66.0:length_min=66.0:length_std=0:length_sum=66.0:mismatch_avg=12.0:mismatch_max=12.0:mismatch_min=12.0:mismatch_std=0:mismatch_sum=12.0:name=N414646:qcovhsp_avg=100.0:qcovhsp_max=100.0:qcovhsp_min=100.0:qcovhsp_std=0:qcovhsp_sum=100.0:qend_avg=63.0:qend_max=63.0:qend_min=63.0:qend_std=0:qend_sum=63.0:qstart_avg=1.0:qstart_max=1.0:qstart_min=1.0:qstart_std=0:qstart_sum=1.0:ref_name_counter=RS_GCF_014522265.1_protein.faa_NZ_CP017024.1_3834@PF00015_full_PFAM.357.459--1:scovhsp_avg=64.7:scovhsp_max=64.7:scovhsp_min=64.7:scovhsp_std=0:scovhsp_sum=64.7:send_avg=99.0:send_max=99.0:send_min=99.0:send_std=0:send_sum=99.0:sstart_avg=34.0:sstart_max=34.0:sstart_min=34.0:sstart_std=0:sstart_sum=34.0],((e2a0aceb-9fbc-4028-9b78-9a526aed5262_1@MCPsignal.141.209:0[&&NHX:Sample=rhiztom1:Type=capture:capture_class=c__Gammaproteobacteria:capture_domain=d__Bacteria:capture_family=f__Pseudomonadaceae:capture_genus=g__Pseudomonas_E:capture_order=o__Pseudomonadales:capture_phylum=p__Proteobacteria:capture_species=s__Pseudomonas_E putida_H:heptad=MCP-40H],a46e36dc-987f-41b2-9d5e-30b353ca32ce_5@MCPsignal.131.199:0[&&NHX:Sample=rhiztom1:Type=capture:capture_class=c__Gammaproteobacteria:capture_domain=d__Bacteria:capture_family=f__Pseudomonadaceae:capture_genus=g__Pseudomonas_E:capture_order=o__Pseudomonadales:capture_phylum=p__Proteobacteria:capture_species=s__Pseudomonas_E putida_H:heptad=MCP-40H])0:0[&&NHX:Sample_counter=rhiztom1--2:Type_counter=capture--2:capture_class_counter=c__Gammaproteobacteria--2:capture_domain_counter=d__Bacteria--2:capture_family_counter=f__Pseudomonadaceae--2:capture_genus_counter=g__Pseudomonas_E--2:capture_order_counter=o__Pseudomonadales--2:capture_phylum_counter=p__Proteobacteria--2:capture_species_counter=s__Pseudomonas_E putida_H--2:gtdb_class_counter=:gtdb_domain_counter=:gtdb_family_counter=:gtdb_genus_counter=:gtdb_order_counter=:gtdb_phylum_counter=:gtdb_species_counter=:heptad_counter=MCP-40H--2:lbd_counter=:name=N414649:ref_name_counter=],fe2f3986-a2f6-405e-813f-5736fb7995a0_1@MCPsignal.312.380:0[&&NHX:Sample=rhiztom3:Type=capture:capture_class=c__Gammaproteobacteria:capture_domain=d__Bacteria:capture_family=f__Pseudomonadaceae:capture_genus=g__Pseudomonas_E:capture_order=o__Pseudomonadales:capture_phylum=p__Proteobacteria:capture_species=s__Pseudomonas_E putida_H:heptad=MCP-40H]):1e-08[&&NHX:Sample_counter=rhiztom1--2||rhiztom3--1:Type_counter=capture--3:capture_class_counter=c__Gammaproteobacteria--3:capture_domain_counter=d__Bacteria--3:capture_family_counter=f__Pseudomonadaceae--3:capture_genus_counter=g__Pseudomonas_E--3:capture_order_counter=o__Pseudomonadales--3:capture_phylum_counter=p__Proteobacteria--3:capture_species_counter=s__Pseudomonas_E putida_H--3:gtdb_class_counter=:gtdb_domain_counter=:gtdb_family_counter=:gtdb_genus_counter=:gtdb_order_counter=:gtdb_phylum_counter=:gtdb_species_counter=:heptad_counter=MCP-40H--3:lbd_counter=:name=N414651:ref_name_counter=])0.809:0.108685[&&NHX:Sample_counter=rhizpot1--1||rhiztom1--3||rhiztom2--3||rhiztom3--5:Type_counter=GTDB--48||capture--12:besthit_avg=77.3:besthit_max=77.3:besthit_min=77.3:besthit_std=0:besthit_sum=77.3:bitscore_avg=84.0:bitscore_max=84.0:bitscore_min=84.0:bitscore_std=0:bitscore_sum=84.0:capture_class_counter=c__Gammaproteobacteria--12:capture_domain_counter=d__Bacteria--12:capture_family_counter=f__Aeromonadaceae--1||f__Nitrincolaceae--1||f__Pseudomonadaceae--10:capture_genus_counter=g__Aeromonas--1||g__Marinobacterium--1||g__Pseudomonas_E--10:capture_order_counter=o__Enterobacterales--1||o__Pseudomonadales--11:capture_phylum_counter=p__Proteobacteria--12:capture_species_counter=s__Aeromonas finlandensis--1||s__Marinobacterium lutimaris--1||s__Pseudomonas_E hunanensis--1||s__Pseudomonas_E protegens_B--1||s__Pseudomonas_E putida_H--3||s__Pseudomonas_E putida_K--3||s__Pseudomonas_E putida_T--1||s__Pseudomonas_E sp002843585--1:evalue_avg=1.31e-22:evalue_max=1.31e-22:evalue_min=1.31e-22:evalue_std=0:evalue_sum=1.31e-22:gapopen_avg=1.0:gapopen_max=1.0:gapopen_min=1.0:gapopen_std=0:gapopen_sum=1.0:gtdb_class_counter=c__Gammaproteobacteria--48:gtdb_domain_counter=d__Bacteria--48:gtdb_family_counter=f__Alteromonadaceae--1||f__Halomonadaceae--2||f__JADFAD01--1||f__Natronospirillaceae--1||f__Nitrincolaceae--8||f__Oleiphilaceae--2||f__Piscirickettsiaceae--3||f__Sedimenticolaceae--1||f__Vibrionaceae--29:gtdb_genus_counter=g__Amphritea--2||g__Hahella--2||g__JADFAD01--1||g__JADGBD01--1||g__Neptuniibacter--1||g__Neptunomonas--1||g__Oceanospirillum--2||g__Piscirickettsia--3||g__Rheinheimera--1||g__Rs1--4||g__Salinibius--1||g__Salinivibrio--7||g__Vibrio--22:gtdb_order_counter=o__Chromatiales--1||o__Enterobacterales--30||o__Piscirickettsiales--3||o__Pseudomonadales--14:gtdb_phylum_counter=p__Proteobacteria--48:gtdb_species_counter=s__Amphritea sp018223185--1||s__Amphritea spongicola--1||s__Hahella ganghwensis--1||s__Hahella sp002260525--1||s__JADFAD01 sp015665455--1||s__JADGBD01 sp015231665--1||s__Neptuniibacter caesariensis--1||s__Neptunomonas concharum--1||s__Oceanospirillum beijerinckii--1||s__Oceanospirillum sanctuarii--1||s__Piscirickettsia salmonis--1||s__Piscirickettsia sp001644975--2||s__Rheinheimera sp004345025--1||s__Rs1 sp000416275--1||s__Rs1 sp013215375--1||s__Rs1 sp013215445--1||s__Rs1 sp013215505--1||s__Salinibius halmophilus--1||s__Salinivibrio costicola--1||s__Salinivibrio kushneri--1||s__Salinivibrio proteolyticus--1||s__Salinivibrio sharmensis--1||s__Salinivibrio siamensis--1||s__Salinivibrio socompensis--1||s__Salinivibrio sp900141775--1||s__Vibrio anguillarum--1||s__Vibrio atypicus--1||s__Vibrio brasiliensis--1||s__Vibrio cholerae--1||s__Vibrio fujianensis--1||s__Vibrio hepatarius--1||s__Vibrio hepatarius_A--1||s__Vibrio injensis--1||s__Vibrio metoecus--1||s__Vibrio metoecus_B--1||s__Vibrio metschnikovii--1||s__Vibrio mimicus--1||s__Vibrio neptunius--1||s__Vibrio ordalii--1||s__Vibrio sinaloensis--1||s__Vibrio sonorensis--1||s__Vibrio sp000176715--1||s__Vibrio sp003144035--1||s__Vibrio sp006124995--1||s__Vibrio sp013369335--1||s__Vibrio sp013369385--1||s__Vibrio vulnificus--1:heptad_counter=MCP-40H--60:lbd_counter=:lca_tree=c__Gammaproteobacteria:length_avg=66.0:length_max=66.0:length_min=66.0:length_std=0:length_sum=66.0:mismatch_avg=12.0:mismatch_max=12.0:mismatch_min=12.0:mismatch_std=0:mismatch_sum=12.0:name=N414652:qcovhsp_avg=100.0:qcovhsp_max=100.0:qcovhsp_min=100.0:qcovhsp_std=0:qcovhsp_sum=100.0:qend_avg=63.0:qend_max=63.0:qend_min=63.0:qend_std=0:qend_sum=63.0:qstart_avg=1.0:qstart_max=1.0:qstart_min=1.0:qstart_std=0:qstart_sum=1.0:ref_name_counter=RS_GCF_014522265.1_protein.faa_NZ_CP017024.1_3834@PF00015_full_PFAM.357.459--1:scovhsp_avg=64.7:scovhsp_max=64.7:scovhsp_min=64.7:scovhsp_std=0:scovhsp_sum=64.7:send_avg=99.0:send_max=99.0:send_min=99.0:send_std=0:send_sum=99.0:sstart_avg=34.0:sstart_max=34.0:sstart_min=34.0:sstart_std=0:sstart_sum=34.0])0.93:0.0579534[&&NHX:Sample_counter=rhizpot1--6||rhizpot2--3||rhizpot3--2||rhiztom1--38||rhiztom2--22||rhiztom3--69:Type_counter=GTDB--132||capture--140:besthit_avg=98.44999999999999:besthit_max=100.0:besthit_min=77.3:besthit_std=3.2729522597870813:besthit_sum=9648.099999999999:bitscore_avg=215.72448979591837:bitscore_max=273.0:bitscore_min=84.0:bitscore_std=43.681551606690164:bitscore_sum=21141.0:capture_class_counter=c__Acidobacteriae--1||c__Actinomycetia--4||c__Alphaproteobacteria--6||c__Clostridia--3||c__Desulfobulbia--4||c__Desulfovibrionia--2||c__Gammaproteobacteria--119||c__Halobacteria--1:capture_domain_counter=d__Archaea--1||d__Bacteria--139:capture_family_counter=f__Aeromonadaceae--2||f__Bryobacteraceae--1||f__Caulobacteraceae--5||f__Desulfovibrionaceae--2||f__Desulfurivibrionaceae--4||f__Geodermatophilaceae--4||f__Halobacteriaceae--1||f__Lachnospiraceae--2||f__Nitrincolaceae--1||f__Pseudomonadaceae--116||f__Ruminococcaceae--1||f__UBA6156--1:capture_genus_counter=g__Aeromonas--2||g__CAG-353--1||g__CAHJWH01--5||g__Geodermatophilus--4||g__Halobacterium--1||g__Halodesulfovibrio--1||g__Marinobacterium--1||g__Pseudomonas_E--116||g__SURF-16--1||g__Solidesulfovibrio--1||g__Sulfopaludibacter--1||g__UBA2262--3||g__UBA3402--1||g__UBA6156--1||g__Ventrimonas--1:capture_order_counter=o__Bryobacterales--1||o__Caulobacterales--5||o__Desulfobulbales--4||o__Desulfovibrionales--2||o__Enterobacterales--2||o__Halobacteriales--1||o__Lachnospirales--2||o__Mycobacteriales--4||o__Oscillospirales--1||o__Pseudomonadales--117||o__UBA1280--1:capture_phylum_counter=p__Acidobacteriota--1||p__Actinobacteriota--4||p__Desulfobacterota--4||p__Desulfobacterota_I--2||p__Firmicutes_A--3||p__Halobacteriota--1||p__Proteobacteria--125:capture_species_counter=s__Aeromonas finlandensis--1||s__Aeromonas sobria--1||s__CAG-353 sp002395525--1||s__CAHJWH01 sp009765965--5||s__Geodermatophilus amargosae--4||s__Halobacterium jilantaiense--1||s__Halodesulfovibrio sp003252375--1||s__Marinobacterium lutimaris--1||s__Pseudomonas_E asiatica--21||s__Pseudomonas_E capeferrum--3||s__Pseudomonas_E chlororaphis_E--1||s__Pseudomonas_E cyclaminis--4||s__Pseudomonas_E guariconensis--1||s__Pseudomonas_E hunanensis--22||s__Pseudomonas_E monteilii--2||s__Pseudomonas_E protegens_B--4||s__Pseudomonas_E putida--11||s__Pseudomonas_E putida_E--4||s__Pseudomonas_E putida_H--8||s__Pseudomonas_E putida_K--21||s__Pseudomonas_E putida_T--5||s__Pseudomonas_E putida_V--1||s__Pseudomonas_E soli--2||s__Pseudomonas_E sp000955815--1||s__Pseudomonas_E sp001259595--1||s__Pseudomonas_E sp002843585--3||s__Pseudomonas_E sp016865545--1||s__SURF-16 sp018816555--1||s__Solidesulfovibrio magneticus_A--1||s__Sulfopaludibacter sp900290315--1||s__UBA2262 sp003517965--3||s__UBA3402 sp910585645--1||s__UBA6156 sp003241595--1||s__Ventrimonas sp910584845--1:evalue_avg=1.3367346938775509e-24:evalue_max=1.31e-22:evalue_min=2.88e-95:evalue_std=1.3232998333633957e-23:evalue_sum=1.31e-22:gapopen_avg=0.09183673469387756:gapopen_max=4.0:gapopen_min=0.0:gapopen_std=0.45604156741899105:gapopen_sum=9.0:gtdb_class_counter=c__Gammaproteobacteria--132:gtdb_domain_counter=d__Bacteria--132:gtdb_family_counter=f__Alteromonadaceae--1||f__Halomonadaceae--2||f__JADFAD01--1||f__Natronospirillaceae--1||f__Nitrincolaceae--8||f__Oleiphilaceae--2||f__Piscirickettsiaceae--3||f__Pseudomonadaceae--84||f__Sedimenticolaceae--1||f__Vibrionaceae--29:gtdb_genus_counter=g__Amphritea--2||g__Hahella--2||g__JADFAD01--1||g__JADGBD01--1||g__Neptuniibacter--1||g__Neptunomonas--1||g__Oceanospirillum--2||g__Piscirickettsia--3||g__Pseudomonas_E--84||g__Rheinheimera--1||g__Rs1--4||g__Salinibius--1||g__Salinivibrio--7||g__Vibrio--22:gtdb_order_counter=o__Chromatiales--1||o__Enterobacterales--30||o__Piscirickettsiales--3||o__Pseudomonadales--98:gtdb_phylum_counter=p__Proteobacteria--132:gtdb_species_counter=s__Amphritea sp018223185--1||s__Amphritea spongicola--1||s__Hahella ganghwensis--1||s__Hahella sp002260525--1||s__JADFAD01 sp015665455--1||s__JADGBD01 sp015231665--1||s__Neptuniibacter caesariensis--1||s__Neptunomonas concharum--1||s__Oceanospirillum beijerinckii--1||s__Oceanospirillum sanctuarii--1||s__Piscirickettsia salmonis--1||s__Piscirickettsia sp001644975--2||s__Pseudomonas_E asiatica--1||s__Pseudomonas_E capeferrum--1||s__Pseudomonas_E capeferrum_A--1||s__Pseudomonas_E cremoricolorata--1||s__Pseudomonas_E cremoricolorata_A--1||s__Pseudomonas_E entomophila--1||s__Pseudomonas_E entomophila_A--1||s__Pseudomonas_E entomophila_B--1||s__Pseudomonas_E entomophila_C--1||s__Pseudomonas_E fulva--1||s__Pseudomonas_E fulva_C--1||s__Pseudomonas_E guariconensis--1||s__Pseudomonas_E guariconensis_A--1||s__Pseudomonas_E hunanensis--1||s__Pseudomonas_E inefficax--1||s__Pseudomonas_E juntendi--1||s__Pseudomonas_E monteilii--1||s__Pseudomonas_E monteilii_C--1||s__Pseudomonas_E mosselii--1||s__Pseudomonas_E mosselii_B--1||s__Pseudomonas_E mosselii_C--1||s__Pseudomonas_E parafulva--1||s__Pseudomonas_E parafulva_A--1||s__Pseudomonas_E parafulva_B--1||s__Pseudomonas_E plecoglossicida--1||s__Pseudomonas_E pudica--1||s__Pseudomonas_E putida--1||s__Pseudomonas_E putida_B--1||s__Pseudomonas_E putida_E--1||s__Pseudomonas_E putida_H--1||s__Pseudomonas_E putida_J--1||s__Pseudomonas_E putida_K--1||s__Pseudomonas_E putida_M--1||s__Pseudomonas_E putida_N--1||s__Pseudomonas_E putida_P--1||s__Pseudomonas_E putida_Q--1||s__Pseudomonas_E putida_R--1||s__Pseudomonas_E putida_T--1||s__Pseudomonas_E putida_U--1||s__Pseudomonas_E putida_V--1||s__Pseudomonas_E putida_W--1||s__Pseudomonas_E reidholzensis--1||s__Pseudomonas_E sichuanensis--1||s__Pseudomonas_E soli--1||s__Pseudomonas_E sp000282535--1||s__Pseudomonas_E sp000935045--1||s__Pseudomonas_E sp001259595--1||s__Pseudomonas_E sp001320245--1||s__Pseudomonas_E sp001320525--1||s__Pseudomonas_E sp001422615--1||s__Pseudomonas_E sp001642705--1||s__Pseudomonas_E sp002112505--1||s__Pseudomonas_E sp002113165--1||s__Pseudomonas_E sp002165135--1||s__Pseudomonas_E sp002386445--1||s__Pseudomonas_E sp002434265--1||s__Pseudomonas_E sp002438125--1||s__Pseudomonas_E sp002843585--1||s__Pseudomonas_E sp003097235--1||s__Pseudomonas_E sp003205205--1||s__Pseudomonas_E sp003331055--1||s__Pseudomonas_E sp003428805--1||s__Pseudomonas_E sp003445295--1||s__Pseudomonas_E sp004519305--1||s__Pseudomonas_E sp009391885--1||s__Pseudomonas_E sp011752525--1||s__Pseudomonas_E sp011752565--1||s__Pseudomonas_E sp012975065--1||s__Pseudomonas_E sp013179515--1||s__Pseudomonas_E sp014268815--1||s__Pseudomonas_E sp014268825--1||s__Pseudomonas_E sp014268885--1||s__Pseudomonas_E sp014268975--1||s__Pseudomonas_E sp014269185--1||s__Pseudomonas_E sp015354575--1||s__Pseudomonas_E sp016518545--1||s__Pseudomonas_E sp016648105--1||s__Pseudomonas_E sp016658545--1||s__Pseudomonas_E sp017744435--1||s__Pseudomonas_E sp017875955--1||s__Pseudomonas_E sp019139535--1||s__Pseudomonas_E sp019139675--1||s__Pseudomonas_E sp019139835--1||s__Pseudomonas_E taiwanensis--1||s__Rheinheimera sp004345025--1||s__Rs1 sp000416275--1||s__Rs1 sp013215375--1||s__Rs1 sp013215445--1||s__Rs1 sp013215505--1||s__Salinibius halmophilus--1||s__Salinivibrio costicola--1||s__Salinivibrio kushneri--1||s__Salinivibrio proteolyticus--1||s__Salinivibrio sharmensis--1||s__Salinivibrio siamensis--1||s__Salinivibrio socompensis--1||s__Salinivibrio sp900141775--1||s__Vibrio anguillarum--1||s__Vibrio atypicus--1||s__Vibrio brasiliensis--1||s__Vibrio cholerae--1||s__Vibrio fujianensis--1||s__Vibrio hepatarius--1||s__Vibrio hepatarius_A--1||s__Vibrio injensis--1||s__Vibrio metoecus--1||s__Vibrio metoecus_B--1||s__Vibrio metschnikovii--1||s__Vibrio mimicus--1||s__Vibrio neptunius--1||s__Vibrio ordalii--1||s__Vibrio sinaloensis--1||s__Vibrio sonorensis--1||s__Vibrio sp000176715--1||s__Vibrio sp003144035--1||s__Vibrio sp006124995--1||s__Vibrio sp013369335--1||s__Vibrio sp013369385--1||s__Vibrio vulnificus--1:heptad_counter=MCP-40H--272:lbd_counter=:lca_tree=c__Gammaproteobacteria:length_avg=125.09183673469387:length_max=158.0:length_min=66.0:length_std=24.83516244156343:length_sum=12259.0:mismatch_avg=1.683673469387755:mismatch_max=22.0:mismatch_min=0.0:mismatch_std=3.0716426270582056:mismatch_sum=165.0:name=N414653:qcovhsp_avg=99.54081632653062:qcovhsp_max=100.0:qcovhsp_min=95.9:qcovhsp_std=0.9592562340778896:qcovhsp_sum=9755.0:qend_avg=125.3061224489796:qend_max=154.0:qend_min=63.0:qend_std=24.83114446265129:qend_sum=12280.0:qstart_avg=1.316326530612245:qstart_max=6.0:qstart_min=1.0:qstart_std=0.948106509910269:qstart_sum=129.0:ref_name_counter=RS_GCF_000019445.1_protein.faa_NC_010501.1_4626@PF00015_full_PFAM.464.624--2||RS_GCF_000412675.1_protein.faa_NC_021505.1_630@PF00015_full_PFAM.461.626--12||RS_GCF_000730605.1_protein.faa_NZ_BBIS01000024.1_54@PF00015_full_PFAM.461.624--31||RS_GCF_000731675.1_protein.faa_NZ_JMIT01000006.1_38@PF00015_full_PFAM.459.628--2||RS_GCF_002094795.1_protein.faa_NZ_NBWC01000038.1_51@PF00015_full_PFAM.463.626--17||RS_GCF_002356095.1_protein.faa_NZ_AP015029.1_655@PF00015_full_PFAM.461.626--2||RS_GCF_002843585.1_protein.faa_NZ_CP025262.1_461@PF00015_full_PFAM.464.625--7||RS_GCF_003671955.1_protein.faa_NZ_CP022561.1_557@PF00015_full_PFAM.459.626--2||RS_GCF_005796105.1_protein.faa_NZ_VAUO01000012.1_48@PF00015_full_PFAM.463.620--3||RS_GCF_013393325.1_protein.faa_NZ_QJRC01000072.1_36@PF00015_full_PFAM.463.623--1||RS_GCF_014269185.2_protein.faa_NZ_JABWRZ020000002.1_676@PF00015_full_PFAM.463.621--2||RS_GCF_014522265.1_protein.faa_NZ_CP017024.1_3834@PF00015_full_PFAM.357.459--1||RS_GCF_015354575.1_protein.faa_NZ_JACAFQ010000016.1_90@PF00015_full_PFAM.460.626--1||RS_GCF_015680235.1_protein.faa_NZ_JADLJL010000041.1_28@PF00015_full_PFAM.463.626--4||RS_GCF_016648105.1_protein.faa_NZ_JACVVE010000003.1_188@PF00015_full_PFAM.460.620--1||RS_GCF_900102675.1_protein.faa_NZ_FMYX01000002.1_44@PF00015_full_PFAM.455.630--8||RS_GCF_900110655.1_protein.faa_NZ_FOEQ01000017.1_20@PF00015_full_PFAM.464.626--2:scovhsp_avg=76.44591836734693:scovhsp_max=95.6:scovhsp_min=50.9:scovhsp_std=14.292750439551098:scovhsp_sum=7491.7:send_avg=138.5612244897959:send_max=163.0:send_min=84.0:send_std=24.00475310602139:send_sum=13579.0:sstart_avg=14.540816326530612:sstart_max=64.0:sstart_min=1.0:sstart_std=16.502526121745905:sstart_sum=1425.0])0.76:0.00583345[&&NHX:Sample_counter=rhizpot1--6||rhizpot2--3||rhizpot3--2||rhiztom1--39||rhiztom2--23||rhiztom3--71:Type_counter=GTDB--132||capture--144:besthit_avg=98.38080808080807:besthit_max=100.0:besthit_min=77.3:besthit_std=3.3281936256368785:besthit_sum=9739.699999999999:bitscore_avg=215.41414141414143:bitscore_max=273.0:bitscore_min=84.0:bitscore_std=43.56768370347362:bitscore_sum=21326.0:capture_class_counter=c__Acidobacteriae--1||c__Actinomycetia--4||c__Alphaproteobacteria--8||c__Clostridia--3||c__Desulfobulbia--4||c__Desulfovibrionia--2||c__Gammaproteobacteria--121||c__Halobacteria--1:capture_domain_counter=d__Archaea--1||d__Bacteria--143:capture_family_counter=f__Aeromonadaceae--2||f__Bryobacteraceae--1||f__Caulobacteraceae--5||f__Desulfovibrionaceae--2||f__Desulfurivibrionaceae--4||f__Geodermatophilaceae--4||f__Halobacteriaceae--1||f__Lachnospiraceae--2||f__Nitrincolaceae--1||f__Oleiphilaceae--1||f__Pseudomonadaceae--117||f__Rhizobiaceae--1||f__Rhodobacteraceae--1||f__Ruminococcaceae--1||f__UBA6156--1:capture_genus_counter=g__Aeromonas--2||g__CAG-353--1||g__CAHJWH01--5||g__Geodermatophilus--4||g__Halobacterium--1||g__Halodesulfovibrio--1||g__Mangrovicoccus--1||g__Marinobacter--1||g__Marinobacterium--1||g__Pseudomonas_E--117||g__Rhizobium--1||g__SURF-16--1||g__Solidesulfovibrio--1||g__Sulfopaludibacter--1||g__UBA2262--3||g__UBA3402--1||g__UBA6156--1||g__Ventrimonas--1:capture_order_counter=o__Bryobacterales--1||o__Caulobacterales--5||o__Desulfobulbales--4||o__Desulfovibrionales--2||o__Enterobacterales--2||o__Halobacteriales--1||o__Lachnospirales--2||o__Mycobacteriales--4||o__Oscillospirales--1||o__Pseudomonadales--119||o__Rhizobiales--1||o__Rhodobacterales--1||o__UBA1280--1:capture_phylum_counter=p__Acidobacteriota--1||p__Actinobacteriota--4||p__Desulfobacterota--4||p__Desulfobacterota_I--2||p__Firmicutes_A--3||p__Halobacteriota--1||p__Proteobacteria--129:capture_species_counter=s__Aeromonas finlandensis--1||s__Aeromonas sobria--1||s__CAG-353 sp002395525--1||s__CAHJWH01 sp009765965--5||s__Geodermatophilus amargosae--4||s__Halobacterium jilantaiense--1||s__Halodesulfovibrio sp003252375--1||s__Mangrovicoccus ximenensis--1||s__Marinobacter vulgaris--1||s__Marinobacterium lutimaris--1||s__Pseudomonas_E asiatica--21||s__Pseudomonas_E capeferrum--3||s__Pseudomonas_E chlororaphis_E--1||s__Pseudomonas_E cyclaminis--4||s__Pseudomonas_E guariconensis--1||s__Pseudomonas_E hunanensis--22||s__Pseudomonas_E monteilii--2||s__Pseudomonas_E protegens_B--4||s__Pseudomonas_E putida--11||s__Pseudomonas_E putida_E--4||s__Pseudomonas_E putida_H--8||s__Pseudomonas_E putida_K--21||s__Pseudomonas_E putida_T--5||s__Pseudomonas_E putida_V--1||s__Pseudomonas_E soli--2||s__Pseudomonas_E sp000955815--1||s__Pseudomonas_E sp001259595--1||s__Pseudomonas_E sp002843585--3||s__Pseudomonas_E sp003033885--1||s__Pseudomonas_E sp016865545--1||s__Rhizobium sp000799845--1||s__SURF-16 sp018816555--1||s__Solidesulfovibrio magneticus_A--1||s__Sulfopaludibacter sp900290315--1||s__UBA2262 sp003517965--3||s__UBA3402 sp910585645--1||s__UBA6156 sp003241595--1||s__Ventrimonas sp910584845--1:evalue_avg=1.3232323232323232e-24:evalue_max=1.31e-22:evalue_min=2.88e-95:evalue_std=1.3165995379895677e-23:evalue_sum=1.31e-22:gapopen_avg=0.09090909090909091:gapopen_max=4.0:gapopen_min=0.0:gapopen_std=0.4538027327183416:gapopen_sum=9.0:gtdb_class_counter=c__Gammaproteobacteria--132:gtdb_domain_counter=d__Bacteria--132:gtdb_family_counter=f__Alteromonadaceae--1||f__Halomonadaceae--2||f__JADFAD01--1||f__Natronospirillaceae--1||f__Nitrincolaceae--8||f__Oleiphilaceae--2||f__Piscirickettsiaceae--3||f__Pseudomonadaceae--84||f__Sedimenticolaceae--1||f__Vibrionaceae--29:gtdb_genus_counter=g__Amphritea--2||g__Hahella--2||g__JADFAD01--1||g__JADGBD01--1||g__Neptuniibacter--1||g__Neptunomonas--1||g__Oceanospirillum--2||g__Piscirickettsia--3||g__Pseudomonas_E--84||g__Rheinheimera--1||g__Rs1--4||g__Salinibius--1||g__Salinivibrio--7||g__Vibrio--22:gtdb_order_counter=o__Chromatiales--1||o__Enterobacterales--30||o__Piscirickettsiales--3||o__Pseudomonadales--98:gtdb_phylum_counter=p__Proteobacteria--132:gtdb_species_counter=s__Amphritea sp018223185--1||s__Amphritea spongicola--1||s__Hahella ganghwensis--1||s__Hahella sp002260525--1||s__JADFAD01 sp015665455--1||s__JADGBD01 sp015231665--1||s__Neptuniibacter caesariensis--1||s__Neptunomonas concharum--1||s__Oceanospirillum beijerinckii--1||s__Oceanospirillum sanctuarii--1||s__Piscirickettsia salmonis--1||s__Piscirickettsia sp001644975--2||s__Pseudomonas_E asiatica--1||s__Pseudomonas_E capeferrum--1||s__Pseudomonas_E capeferrum_A--1||s__Pseudomonas_E cremoricolorata--1||s__Pseudomonas_E cremoricolorata_A--1||s__Pseudomonas_E entomophila--1||s__Pseudomonas_E entomophila_A--1||s__Pseudomonas_E entomophila_B--1||s__Pseudomonas_E entomophila_C--1||s__Pseudomonas_E fulva--1||s__Pseudomonas_E fulva_C--1||s__Pseudomonas_E guariconensis--1||s__Pseudomonas_E guariconensis_A--1||s__Pseudomonas_E hunanensis--1||s__Pseudomonas_E inefficax--1||s__Pseudomonas_E juntendi--1||s__Pseudomonas_E monteilii--1||s__Pseudomonas_E monteilii_C--1||s__Pseudomonas_E mosselii--1||s__Pseudomonas_E mosselii_B--1||s__Pseudomonas_E mosselii_C--1||s__Pseudomonas_E parafulva--1||s__Pseudomonas_E parafulva_A--1||s__Pseudomonas_E parafulva_B--1||s__Pseudomonas_E plecoglossicida--1||s__Pseudomonas_E pudica--1||s__Pseudomonas_E putida--1||s__Pseudomonas_E putida_B--1||s__Pseudomonas_E putida_E--1||s__Pseudomonas_E putida_H--1||s__Pseudomonas_E putida_J--1||s__Pseudomonas_E putida_K--1||s__Pseudomonas_E putida_M--1||s__Pseudomonas_E putida_N--1||s__Pseudomonas_E putida_P--1||s__Pseudomonas_E putida_Q--1||s__Pseudomonas_E putida_R--1||s__Pseudomonas_E putida_T--1||s__Pseudomonas_E putida_U--1||s__Pseudomonas_E putida_V--1||s__Pseudomonas_E putida_W--1||s__Pseudomonas_E reidholzensis--1||s__Pseudomonas_E sichuanensis--1||s__Pseudomonas_E soli--1||s__Pseudomonas_E sp000282535--1||s__Pseudomonas_E sp000935045--1||s__Pseudomonas_E sp001259595--1||s__Pseudomonas_E sp001320245--1||s__Pseudomonas_E sp001320525--1||s__Pseudomonas_E sp001422615--1||s__Pseudomonas_E sp001642705--1||s__Pseudomonas_E sp002112505--1||s__Pseudomonas_E sp002113165--1||s__Pseudomonas_E sp002165135--1||s__Pseudomonas_E sp002386445--1||s__Pseudomonas_E sp002434265--1||s__Pseudomonas_E sp002438125--1||s__Pseudomonas_E sp002843585--1||s__Pseudomonas_E sp003097235--1||s__Pseudomonas_E sp003205205--1||s__Pseudomonas_E sp003331055--1||s__Pseudomonas_E sp003428805--1||s__Pseudomonas_E sp003445295--1||s__Pseudomonas_E sp004519305--1||s__Pseudomonas_E sp009391885--1||s__Pseudomonas_E sp011752525--1||s__Pseudomonas_E sp011752565--1||s__Pseudomonas_E sp012975065--1||s__Pseudomonas_E sp013179515--1||s__Pseudomonas_E sp014268815--1||s__Pseudomonas_E sp014268825--1||s__Pseudomonas_E sp014268885--1||s__Pseudomonas_E sp014268975--1||s__Pseudomonas_E sp014269185--1||s__Pseudomonas_E sp015354575--1||s__Pseudomonas_E sp016518545--1||s__Pseudomonas_E sp016648105--1||s__Pseudomonas_E sp016658545--1||s__Pseudomonas_E sp017744435--1||s__Pseudomonas_E sp017875955--1||s__Pseudomonas_E sp019139535--1||s__Pseudomonas_E sp019139675--1||s__Pseudomonas_E sp019139835--1||s__Pseudomonas_E taiwanensis--1||s__Rheinheimera sp004345025--1||s__Rs1 sp000416275--1||s__Rs1 sp013215375--1||s__Rs1 sp013215445--1||s__Rs1 sp013215505--1||s__Salinibius halmophilus--1||s__Salinivibrio costicola--1||s__Salinivibrio kushneri--1||s__Salinivibrio proteolyticus--1||s__Salinivibrio sharmensis--1||s__Salinivibrio siamensis--1||s__Salinivibrio socompensis--1||s__Salinivibrio sp900141775--1||s__Vibrio anguillarum--1||s__Vibrio atypicus--1||s__Vibrio brasiliensis--1||s__Vibrio cholerae--1||s__Vibrio fujianensis--1||s__Vibrio hepatarius--1||s__Vibrio hepatarius_A--1||s__Vibrio injensis--1||s__Vibrio metoecus--1||s__Vibrio metoecus_B--1||s__Vibrio metschnikovii--1||s__Vibrio mimicus--1||s__Vibrio neptunius--1||s__Vibrio ordalii--1||s__Vibrio sinaloensis--1||s__Vibrio sonorensis--1||s__Vibrio sp000176715--1||s__Vibrio sp003144035--1||s__Vibrio sp006124995--1||s__Vibrio sp013369335--1||s__Vibrio sp013369385--1||s__Vibrio vulnificus--1:heptad_counter=MCP-40H--276:lbd_counter=:lca_tree=c__Gammaproteobacteria:length_avg=125.03030303030303:length_max=158.0:length_min=66.0:length_std=24.71571199247537:length_sum=12378.0:mismatch_avg=1.7676767676767677:mismatch_max=22.0:mismatch_min=0.0:mismatch_std=3.168171695860998:mismatch_sum=175.0:name=N414654:qcovhsp_avg=99.52020202020202:qcovhsp_max=100.0:qcovhsp_min=95.9:qcovhsp_std=0.9761419056652972:qcovhsp_sum=9852.5:qend_avg=125.24242424242425:qend_max=154.0:qend_min=63.0:qend_std=24.71225875630534:qend_sum=12399.0:qstart_avg=1.3131313131313131:qstart_max=6.0:qstart_min=1.0:qstart_std=0.9437924435268923:qstart_sum=130.0:ref_name_counter=RS_GCF_000019445.1_protein.faa_NC_010501.1_4626@PF00015_full_PFAM.464.624--2||RS_GCF_000412675.1_protein.faa_NC_021505.1_630@PF00015_full_PFAM.461.626--12||RS_GCF_000730605.1_protein.faa_NZ_BBIS01000024.1_54@PF00015_full_PFAM.461.624--31||RS_GCF_000731675.1_protein.faa_NZ_JMIT01000006.1_38@PF00015_full_PFAM.459.628--2||RS_GCF_002094795.1_protein.faa_NZ_NBWC01000038.1_51@PF00015_full_PFAM.463.626--17||RS_GCF_002356095.1_protein.faa_NZ_AP015029.1_655@PF00015_full_PFAM.461.626--2||RS_GCF_002843585.1_protein.faa_NZ_CP025262.1_461@PF00015_full_PFAM.464.625--7||RS_GCF_003033885.1_protein.faa_NZ_CP024081.1_516@PF00015_full_PFAM.460.612--1||RS_GCF_003671955.1_protein.faa_NZ_CP022561.1_557@PF00015_full_PFAM.459.626--2||RS_GCF_005796105.1_protein.faa_NZ_VAUO01000012.1_48@PF00015_full_PFAM.463.620--3||RS_GCF_013393325.1_protein.faa_NZ_QJRC01000072.1_36@PF00015_full_PFAM.463.623--1||RS_GCF_014269185.2_protein.faa_NZ_JABWRZ020000002.1_676@PF00015_full_PFAM.463.621--2||RS_GCF_014522265.1_protein.faa_NZ_CP017024.1_3834@PF00015_full_PFAM.357.459--1||RS_GCF_015354575.1_protein.faa_NZ_JACAFQ010000016.1_90@PF00015_full_PFAM.460.626--1||RS_GCF_015680235.1_protein.faa_NZ_JADLJL010000041.1_28@PF00015_full_PFAM.463.626--4||RS_GCF_016648105.1_protein.faa_NZ_JACVVE010000003.1_188@PF00015_full_PFAM.460.620--1||RS_GCF_900102675.1_protein.faa_NZ_FMYX01000002.1_44@PF00015_full_PFAM.455.630--8||RS_GCF_900110655.1_protein.faa_NZ_FOEQ01000017.1_20@PF00015_full_PFAM.464.626--2:scovhsp_avg=76.46464646464645:scovhsp_max=95.6:scovhsp_min=50.9:scovhsp_std=14.220862176647616:scovhsp_sum=7569.999999999999:send_avg=138.36363636363637:send_max=163.0:send_min=84.0:send_std=23.962749384628236:send_sum=13698.0:sstart_avg=14.404040404040405:sstart_max=64.0:sstart_min=1.0:sstart_std=16.474419993456518:sstart_sum=1426.0],(6caa7387-2d62-4e6a-baa4-2cd6cdb15581_2@MCPsignal.4.50:0.0305901[&&NHX:Sample=rhizpot1:Type=capture:capture_class=c__Gammaproteobacteria:capture_domain=d__Bacteria:capture_family=f__Pseudomonadaceae:capture_genus=g__Pseudomonas_E:capture_order=o__Pseudomonadales:capture_phylum=p__Proteobacteria:capture_species=s__Pseudomonas_E moraviensis_A:heptad=MCP-40H],5b349695-a234-4a93-91cc-49808810713a_5@MCPsignal.44.111:5e-09[&&NHX:Sample=rhizpot1:Type=capture:capture_class=c__Gammaproteobacteria:capture_domain=d__Bacteria:capture_family=f__Rhodocyclaceae:capture_genus=g__Azonexus:capture_order=o__Burkholderiales:capture_phylum=p__Proteobacteria:capture_species=s__Azonexus sp002470165:heptad=MCP-40H])0.877:0.0383382[&&NHX:Sample_counter=rhizpot1--2:Type_counter=capture--2:capture_class_counter=c__Gammaproteobacteria--2:capture_domain_counter=d__Bacteria--2:capture_family_counter=f__Pseudomonadaceae--1||f__Rhodocyclaceae--1:capture_genus_counter=g__Azonexus--1||g__Pseudomonas_E--1:capture_order_counter=o__Burkholderiales--1||o__Pseudomonadales--1:capture_phylum_counter=p__Proteobacteria--2:capture_species_counter=s__Azonexus sp002470165--1||s__Pseudomonas_E moraviensis_A--1:gtdb_class_counter=:gtdb_domain_counter=:gtdb_family_counter=:gtdb_genus_counter=:gtdb_order_counter=:gtdb_phylum_counter=:gtdb_species_counter=:heptad_counter=MCP-40H--2:lbd_counter=:name=N414657:ref_name_counter=])0:6e-09[&&NHX:Sample_counter=rhizpot1--8||rhizpot2--3||rhizpot3--2||rhiztom1--39||rhiztom2--23||rhiztom3--71:Type_counter=GTDB--132||capture--146:besthit_avg=98.38080808080807:besthit_max=100.0:besthit_min=77.3:besthit_std=3.3281936256368785:besthit_sum=9739.699999999999:bitscore_avg=215.41414141414143:bitscore_max=273.0:bitscore_min=84.0:bitscore_std=43.56768370347362:bitscore_sum=21326.0:capture_class_counter=c__Acidobacteriae--1||c__Actinomycetia--4||c__Alphaproteobacteria--8||c__Clostridia--3||c__Desulfobulbia--4||c__Desulfovibrionia--2||c__Gammaproteobacteria--123||c__Halobacteria--1:capture_domain_counter=d__Archaea--1||d__Bacteria--145:capture_family_counter=f__Aeromonadaceae--2||f__Bryobacteraceae--1||f__Caulobacteraceae--5||f__Desulfovibrionaceae--2||f__Desulfurivibrionaceae--4||f__Geodermatophilaceae--4||f__Halobacteriaceae--1||f__Lachnospiraceae--2||f__Nitrincolaceae--1||f__Oleiphilaceae--1||f__Pseudomonadaceae--118||f__Rhizobiaceae--1||f__Rhodobacteraceae--1||f__Rhodocyclaceae--1||f__Ruminococcaceae--1||f__UBA6156--1:capture_genus_counter=g__Aeromonas--2||g__Azonexus--1||g__CAG-353--1||g__CAHJWH01--5||g__Geodermatophilus--4||g__Halobacterium--1||g__Halodesulfovibrio--1||g__Mangrovicoccus--1||g__Marinobacter--1||g__Marinobacterium--1||g__Pseudomonas_E--118||g__Rhizobium--1||g__SURF-16--1||g__Solidesulfovibrio--1||g__Sulfopaludibacter--1||g__UBA2262--3||g__UBA3402--1||g__UBA6156--1||g__Ventrimonas--1:capture_order_counter=o__Bryobacterales--1||o__Burkholderiales--1||o__Caulobacterales--5||o__Desulfobulbales--4||o__Desulfovibrionales--2||o__Enterobacterales--2||o__Halobacteriales--1||o__Lachnospirales--2||o__Mycobacteriales--4||o__Oscillospirales--1||o__Pseudomonadales--120||o__Rhizobiales--1||o__Rhodobacterales--1||o__UBA1280--1:capture_phylum_counter=p__Acidobacteriota--1||p__Actinobacteriota--4||p__Desulfobacterota--4||p__Desulfobacterota_I--2||p__Firmicutes_A--3||p__Halobacteriota--1||p__Proteobacteria--131:capture_species_counter=s__Aeromonas finlandensis--1||s__Aeromonas sobria--1||s__Azonexus sp002470165--1||s__CAG-353 sp002395525--1||s__CAHJWH01 sp009765965--5||s__Geodermatophilus amargosae--4||s__Halobacterium jilantaiense--1||s__Halodesulfovibrio sp003252375--1||s__Mangrovicoccus ximenensis--1||s__Marinobacter vulgaris--1||s__Marinobacterium lutimaris--1||s__Pseudomonas_E asiatica--21||s__Pseudomonas_E capeferrum--3||s__Pseudomonas_E chlororaphis_E--1||s__Pseudomonas_E cyclaminis--4||s__Pseudomonas_E guariconensis--1||s__Pseudomonas_E hunanensis--22||s__Pseudomonas_E monteilii--2||s__Pseudomonas_E moraviensis_A--1||s__Pseudomonas_E protegens_B--4||s__Pseudomonas_E putida--11||s__Pseudomonas_E putida_E--4||s__Pseudomonas_E putida_H--8||s__Pseudomonas_E putida_K--21||s__Pseudomonas_E putida_T--5||s__Pseudomonas_E putida_V--1||s__Pseudomonas_E soli--2||s__Pseudomonas_E sp000955815--1||s__Pseudomonas_E sp001259595--1||s__Pseudomonas_E sp002843585--3||s__Pseudomonas_E sp003033885--1||s__Pseudomonas_E sp016865545--1||s__Rhizobium sp000799845--1||s__SURF-16 sp018816555--1||s__Solidesulfovibrio magneticus_A--1||s__Sulfopaludibacter sp900290315--1||s__UBA2262 sp003517965--3||s__UBA3402 sp910585645--1||s__UBA6156 sp003241595--1||s__Ventrimonas sp910584845--1:evalue_avg=1.3232323232323232e-24:evalue_max=1.31e-22:evalue_min=2.88e-95:evalue_std=1.3165995379895677e-23:evalue_sum=1.31e-22:gapopen_avg=0.09090909090909091:gapopen_max=4.0:gapopen_min=0.0:gapopen_std=0.4538027327183416:gapopen_sum=9.0:gtdb_class_counter=c__Gammaproteobacteria--132:gtdb_domain_counter=d__Bacteria--132:gtdb_family_counter=f__Alteromonadaceae--1||f__Halomonadaceae--2||f__JADFAD01--1||f__Natronospirillaceae--1||f__Nitrincolaceae--8||f__Oleiphilaceae--2||f__Piscirickettsiaceae--3||f__Pseudomonadaceae--84||f__Sedimenticolaceae--1||f__Vibrionaceae--29:gtdb_genus_counter=g__Amphritea--2||g__Hahella--2||g__JADFAD01--1||g__JADGBD01--1||g__Neptuniibacter--1||g__Neptunomonas--1||g__Oceanospirillum--2||g__Piscirickettsia--3||g__Pseudomonas_E--84||g__Rheinheimera--1||g__Rs1--4||g__Salinibius--1||g__Salinivibrio--7||g__Vibrio--22:gtdb_order_counter=o__Chromatiales--1||o__Enterobacterales--30||o__Piscirickettsiales--3||o__Pseudomonadales--98:gtdb_phylum_counter=p__Proteobacteria--132:gtdb_species_counter=s__Amphritea sp018223185--1||s__Amphritea spongicola--1||s__Hahella ganghwensis--1||s__Hahella sp002260525--1||s__JADFAD01 sp015665455--1||s__JADGBD01 sp015231665--1||s__Neptuniibacter caesariensis--1||s__Neptunomonas concharum--1||s__Oceanospirillum beijerinckii--1||s__Oceanospirillum sanctuarii--1||s__Piscirickettsia salmonis--1||s__Piscirickettsia sp001644975--2||s__Pseudomonas_E asiatica--1||s__Pseudomonas_E capeferrum--1||s__Pseudomonas_E capeferrum_A--1||s__Pseudomonas_E cremoricolorata--1||s__Pseudomonas_E cremoricolorata_A--1||s__Pseudomonas_E entomophila--1||s__Pseudomonas_E entomophila_A--1||s__Pseudomonas_E entomophila_B--1||s__Pseudomonas_E entomophila_C--1||s__Pseudomonas_E fulva--1||s__Pseudomonas_E fulva_C--1||s__Pseudomonas_E guariconensis--1||s__Pseudomonas_E guariconensis_A--1||s__Pseudomonas_E hunanensis--1||s__Pseudomonas_E inefficax--1||s__Pseudomonas_E juntendi--1||s__Pseudomonas_E monteilii--1||s__Pseudomonas_E monteilii_C--1||s__Pseudomonas_E mosselii--1||s__Pseudomonas_E mosselii_B--1||s__Pseudomonas_E mosselii_C--1||s__Pseudomonas_E parafulva--1||s__Pseudomonas_E parafulva_A--1||s__Pseudomonas_E parafulva_B--1||s__Pseudomonas_E plecoglossicida--1||s__Pseudomonas_E pudica--1||s__Pseudomonas_E putida--1||s__Pseudomonas_E putida_B--1||s__Pseudomonas_E putida_E--1||s__Pseudomonas_E putida_H--1||s__Pseudomonas_E putida_J--1||s__Pseudomonas_E putida_K--1||s__Pseudomonas_E putida_M--1||s__Pseudomonas_E putida_N--1||s__Pseudomonas_E putida_P--1||s__Pseudomonas_E putida_Q--1||s__Pseudomonas_E putida_R--1||s__Pseudomonas_E putida_T--1||s__Pseudomonas_E putida_U--1||s__Pseudomonas_E putida_V--1||s__Pseudomonas_E putida_W--1||s__Pseudomonas_E reidholzensis--1||s__Pseudomonas_E sichuanensis--1||s__Pseudomonas_E soli--1||s__Pseudomonas_E sp000282535--1||s__Pseudomonas_E sp000935045--1||s__Pseudomonas_E sp001259595--1||s__Pseudomonas_E sp001320245--1||s__Pseudomonas_E sp001320525--1||s__Pseudomonas_E sp001422615--1||s__Pseudomonas_E sp001642705--1||s__Pseudomonas_E sp002112505--1||s__Pseudomonas_E sp002113165--1||s__Pseudomonas_E sp002165135--1||s__Pseudomonas_E sp002386445--1||s__Pseudomonas_E sp002434265--1||s__Pseudomonas_E sp002438125--1||s__Pseudomonas_E sp002843585--1||s__Pseudomonas_E sp003097235--1||s__Pseudomonas_E sp003205205--1||s__Pseudomonas_E sp003331055--1||s__Pseudomonas_E sp003428805--1||s__Pseudomonas_E sp003445295--1||s__Pseudomonas_E sp004519305--1||s__Pseudomonas_E sp009391885--1||s__Pseudomonas_E sp011752525--1||s__Pseudomonas_E sp011752565--1||s__Pseudomonas_E sp012975065--1||s__Pseudomonas_E sp013179515--1||s__Pseudomonas_E sp014268815--1||s__Pseudomonas_E sp014268825--1||s__Pseudomonas_E sp014268885--1||s__Pseudomonas_E sp014268975--1||s__Pseudomonas_E sp014269185--1||s__Pseudomonas_E sp015354575--1||s__Pseudomonas_E sp016518545--1||s__Pseudomonas_E sp016648105--1||s__Pseudomonas_E sp016658545--1||s__Pseudomonas_E sp017744435--1||s__Pseudomonas_E sp017875955--1||s__Pseudomonas_E sp019139535--1||s__Pseudomonas_E sp019139675--1||s__Pseudomonas_E sp019139835--1||s__Pseudomonas_E taiwanensis--1||s__Rheinheimera sp004345025--1||s__Rs1 sp000416275--1||s__Rs1 sp013215375--1||s__Rs1 sp013215445--1||s__Rs1 sp013215505--1||s__Salinibius halmophilus--1||s__Salinivibrio costicola--1||s__Salinivibrio kushneri--1||s__Salinivibrio proteolyticus--1||s__Salinivibrio sharmensis--1||s__Salinivibrio siamensis--1||s__Salinivibrio socompensis--1||s__Salinivibrio sp900141775--1||s__Vibrio anguillarum--1||s__Vibrio atypicus--1||s__Vibrio brasiliensis--1||s__Vibrio cholerae--1||s__Vibrio fujianensis--1||s__Vibrio hepatarius--1||s__Vibrio hepatarius_A--1||s__Vibrio injensis--1||s__Vibrio metoecus--1||s__Vibrio metoecus_B--1||s__Vibrio metschnikovii--1||s__Vibrio mimicus--1||s__Vibrio neptunius--1||s__Vibrio ordalii--1||s__Vibrio sinaloensis--1||s__Vibrio sonorensis--1||s__Vibrio sp000176715--1||s__Vibrio sp003144035--1||s__Vibrio sp006124995--1||s__Vibrio sp013369335--1||s__Vibrio sp013369385--1||s__Vibrio vulnificus--1:heptad_counter=MCP-40H--278:lbd_counter=:lca_tree=c__Gammaproteobacteria:length_avg=125.03030303030303:length_max=158.0:length_min=66.0:length_std=24.71571199247537:length_sum=12378.0:mismatch_avg=1.7676767676767677:mismatch_max=22.0:mismatch_min=0.0:mismatch_std=3.168171695860998:mismatch_sum=175.0:name=N414658:qcovhsp_avg=99.52020202020202:qcovhsp_max=100.0:qcovhsp_min=95.9:qcovhsp_std=0.9761419056652972:qcovhsp_sum=9852.5:qend_avg=125.24242424242425:qend_max=154.0:qend_min=63.0:qend_std=24.71225875630534:qend_sum=12399.0:qstart_avg=1.3131313131313131:qstart_max=6.0:qstart_min=1.0:qstart_std=0.9437924435268923:qstart_sum=130.0:ref_name_counter=RS_GCF_000019445.1_protein.faa_NC_010501.1_4626@PF00015_full_PFAM.464.624--2||RS_GCF_000412675.1_protein.faa_NC_021505.1_630@PF00015_full_PFAM.461.626--12||RS_GCF_000730605.1_protein.faa_NZ_BBIS01000024.1_54@PF00015_full_PFAM.461.624--31||RS_GCF_000731675.1_protein.faa_NZ_JMIT01000006.1_38@PF00015_full_PFAM.459.628--2||RS_GCF_002094795.1_protein.faa_NZ_NBWC01000038.1_51@PF00015_full_PFAM.463.626--17||RS_GCF_002356095.1_protein.faa_NZ_AP015029.1_655@PF00015_full_PFAM.461.626--2||RS_GCF_002843585.1_protein.faa_NZ_CP025262.1_461@PF00015_full_PFAM.464.625--7||RS_GCF_003033885.1_protein.faa_NZ_CP024081.1_516@PF00015_full_PFAM.460.612--1||RS_GCF_003671955.1_protein.faa_NZ_CP022561.1_557@PF00015_full_PFAM.459.626--2||RS_GCF_005796105.1_protein.faa_NZ_VAUO01000012.1_48@PF00015_full_PFAM.463.620--3||RS_GCF_013393325.1_protein.faa_NZ_QJRC01000072.1_36@PF00015_full_PFAM.463.623--1||RS_GCF_014269185.2_protein.faa_NZ_JABWRZ020000002.1_676@PF00015_full_PFAM.463.621--2||RS_GCF_014522265.1_protein.faa_NZ_CP017024.1_3834@PF00015_full_PFAM.357.459--1||RS_GCF_015354575.1_protein.faa_NZ_JACAFQ010000016.1_90@PF00015_full_PFAM.460.626--1||RS_GCF_015680235.1_protein.faa_NZ_JADLJL010000041.1_28@PF00015_full_PFAM.463.626--4||RS_GCF_016648105.1_protein.faa_NZ_JACVVE010000003.1_188@PF00015_full_PFAM.460.620--1||RS_GCF_900102675.1_protein.faa_NZ_FMYX01000002.1_44@PF00015_full_PFAM.455.630--8||RS_GCF_900110655.1_protein.faa_NZ_FOEQ01000017.1_20@PF00015_full_PFAM.464.626--2:scovhsp_avg=76.46464646464645:scovhsp_max=95.6:scovhsp_min=50.9:scovhsp_std=14.220862176647616:scovhsp_sum=7569.999999999999:send_avg=138.36363636363637:send_max=163.0:send_min=84.0:send_std=23.962749384628236:send_sum=13698.0:sstart_avg=14.404040404040405:sstart_max=64.0:sstart_min=1.0:sstart_std=16.474419993456518:sstart_sum=1426.0])0.755:0.00645221[&&NHX:Sample_counter=rhizpot1--9||rhizpot2--3||rhizpot3--2||rhiztom1--39||rhiztom2--23||rhiztom3--71:Type_counter=GTDB--135||capture--147:besthit_avg=98.38080808080807:besthit_max=100.0:besthit_min=77.3:besthit_std=3.3281936256368785:besthit_sum=9739.699999999999:bitscore_avg=215.41414141414143:bitscore_max=273.0:bitscore_min=84.0:bitscore_std=43.56768370347362:bitscore_sum=21326.0:capture_class_counter=c__Acidobacteriae--1||c__Actinomycetia--4||c__Alphaproteobacteria--8||c__Clostridia--3||c__Desulfobulbia--4||c__Desulfovibrionia--2||c__Gammaproteobacteria--124||c__Halobacteria--1:capture_domain_counter=d__Archaea--1||d__Bacteria--146:capture_family_counter=f__Aeromonadaceae--2||f__Bryobacteraceae--1||f__Caulobacteraceae--5||f__Desulfovibrionaceae--2||f__Desulfurivibrionaceae--4||f__Geodermatophilaceae--4||f__Halobacteriaceae--1||f__Lachnospiraceae--2||f__Nitrincolaceae--1||f__Oleiphilaceae--1||f__Pseudomonadaceae--119||f__Rhizobiaceae--1||f__Rhodobacteraceae--1||f__Rhodocyclaceae--1||f__Ruminococcaceae--1||f__UBA6156--1:capture_genus_counter=g__Aeromonas--2||g__Azonexus--1||g__CAG-353--1||g__CAHJWH01--5||g__Geodermatophilus--4||g__Halobacterium--1||g__Halodesulfovibrio--1||g__Mangrovicoccus--1||g__Marinobacter--1||g__Marinobacterium--1||g__Pseudomonas_E--119||g__Rhizobium--1||g__SURF-16--1||g__Solidesulfovibrio--1||g__Sulfopaludibacter--1||g__UBA2262--3||g__UBA3402--1||g__UBA6156--1||g__Ventrimonas--1:capture_order_counter=o__Bryobacterales--1||o__Burkholderiales--1||o__Caulobacterales--5||o__Desulfobulbales--4||o__Desulfovibrionales--2||o__Enterobacterales--2||o__Halobacteriales--1||o__Lachnospirales--2||o__Mycobacteriales--4||o__Oscillospirales--1||o__Pseudomonadales--121||o__Rhizobiales--1||o__Rhodobacterales--1||o__UBA1280--1:capture_phylum_counter=p__Acidobacteriota--1||p__Actinobacteriota--4||p__Desulfobacterota--4||p__Desulfobacterota_I--2||p__Firmicutes_A--3||p__Halobacteriota--1||p__Proteobacteria--132:capture_species_counter=s__Aeromonas finlandensis--1||s__Aeromonas sobria--1||s__Azonexus sp002470165--1||s__CAG-353 sp002395525--1||s__CAHJWH01 sp009765965--5||s__Geodermatophilus amargosae--4||s__Halobacterium jilantaiense--1||s__Halodesulfovibrio sp003252375--1||s__Mangrovicoccus ximenensis--1||s__Marinobacter vulgaris--1||s__Marinobacterium lutimaris--1||s__Pseudomonas_E asiatica--21||s__Pseudomonas_E capeferrum--3||s__Pseudomonas_E chlororaphis_E--1||s__Pseudomonas_E cyclaminis--4||s__Pseudomonas_E guariconensis--1||s__Pseudomonas_E hunanensis--22||s__Pseudomonas_E monteilii--2||s__Pseudomonas_E moraviensis_A--1||s__Pseudomonas_E protegens_B--4||s__Pseudomonas_E putida--11||s__Pseudomonas_E putida_E--4||s__Pseudomonas_E putida_H--8||s__Pseudomonas_E putida_K--21||s__Pseudomonas_E putida_T--5||s__Pseudomonas_E putida_V--1||s__Pseudomonas_E soli--2||s__Pseudomonas_E sp000955815--1||s__Pseudomonas_E sp001259595--1||s__Pseudomonas_E sp002843585--3||s__Pseudomonas_E sp003033885--1||s__Pseudomonas_E sp014268745--1||s__Pseudomonas_E sp016865545--1||s__Rhizobium sp000799845--1||s__SURF-16 sp018816555--1||s__Solidesulfovibrio magneticus_A--1||s__Sulfopaludibacter sp900290315--1||s__UBA2262 sp003517965--3||s__UBA3402 sp910585645--1||s__UBA6156 sp003241595--1||s__Ventrimonas sp910584845--1:evalue_avg=1.3232323232323232e-24:evalue_max=1.31e-22:evalue_min=2.88e-95:evalue_std=1.3165995379895677e-23:evalue_sum=1.31e-22:gapopen_avg=0.09090909090909091:gapopen_max=4.0:gapopen_min=0.0:gapopen_std=0.4538027327183416:gapopen_sum=9.0:gtdb_class_counter=c__Gammaproteobacteria--134||c__Thermodesulfovibrionia--1:gtdb_domain_counter=d__Bacteria--135:gtdb_family_counter=f__Alteromonadaceae--1||f__Celerinatantimonadaceae--1||f__Cellvibrionaceae--1||f__Dissulfurispiraceae--1||f__Halomonadaceae--2||f__JADFAD01--1||f__Natronospirillaceae--1||f__Nitrincolaceae--8||f__Oleiphilaceae--2||f__Piscirickettsiaceae--3||f__Pseudomonadaceae--84||f__Sedimenticolaceae--1||f__Vibrionaceae--29:gtdb_genus_counter=g__Aliagarivorans--1||g__Amphritea--2||g__Hahella--2||g__JAAYUK01--1||g__JADFAD01--1||g__JADGBD01--1||g__Neptuniibacter--1||g__Neptunomonas--1||g__Oceanospirillum--2||g__Piscirickettsia--3||g__Pseudomonas_E--84||g__Pseudoteredinibacter--1||g__Rheinheimera--1||g__Rs1--4||g__Salinibius--1||g__Salinivibrio--7||g__Vibrio--22:gtdb_order_counter=o__Chromatiales--1||o__Enterobacterales--31||o__Piscirickettsiales--3||o__Pseudomonadales--99||o__Thermodesulfovibrionales--1:gtdb_phylum_counter=p__Nitrospirota--1||p__Proteobacteria--134:gtdb_species_counter=s__Aliagarivorans taiwanensis--1||s__Amphritea sp018223185--1||s__Amphritea spongicola--1||s__Hahella ganghwensis--1||s__Hahella sp002260525--1||s__JAAYUK01 sp009773415--1||s__JADFAD01 sp015665455--1||s__JADGBD01 sp015231665--1||s__Neptuniibacter caesariensis--1||s__Neptunomonas concharum--1||s__Oceanospirillum beijerinckii--1||s__Oceanospirillum sanctuarii--1||s__Piscirickettsia salmonis--1||s__Piscirickettsia sp001644975--2||s__Pseudomonas_E asiatica--1||s__Pseudomonas_E capeferrum--1||s__Pseudomonas_E capeferrum_A--1||s__Pseudomonas_E cremoricolorata--1||s__Pseudomonas_E cremoricolorata_A--1||s__Pseudomonas_E entomophila--1||s__Pseudomonas_E entomophila_A--1||s__Pseudomonas_E entomophila_B--1||s__Pseudomonas_E entomophila_C--1||s__Pseudomonas_E fulva--1||s__Pseudomonas_E fulva_C--1||s__Pseudomonas_E guariconensis--1||s__Pseudomonas_E guariconensis_A--1||s__Pseudomonas_E hunanensis--1||s__Pseudomonas_E inefficax--1||s__Pseudomonas_E juntendi--1||s__Pseudomonas_E monteilii--1||s__Pseudomonas_E monteilii_C--1||s__Pseudomonas_E mosselii--1||s__Pseudomonas_E mosselii_B--1||s__Pseudomonas_E mosselii_C--1||s__Pseudomonas_E parafulva--1||s__Pseudomonas_E parafulva_A--1||s__Pseudomonas_E parafulva_B--1||s__Pseudomonas_E plecoglossicida--1||s__Pseudomonas_E pudica--1||s__Pseudomonas_E putida--1||s__Pseudomonas_E putida_B--1||s__Pseudomonas_E putida_E--1||s__Pseudomonas_E putida_H--1||s__Pseudomonas_E putida_J--1||s__Pseudomonas_E putida_K--1||s__Pseudomonas_E putida_M--1||s__Pseudomonas_E putida_N--1||s__Pseudomonas_E putida_P--1||s__Pseudomonas_E putida_Q--1||s__Pseudomonas_E putida_R--1||s__Pseudomonas_E putida_T--1||s__Pseudomonas_E putida_U--1||s__Pseudomonas_E putida_V--1||s__Pseudomonas_E putida_W--1||s__Pseudomonas_E reidholzensis--1||s__Pseudomonas_E sichuanensis--1||s__Pseudomonas_E soli--1||s__Pseudomonas_E sp000282535--1||s__Pseudomonas_E sp000935045--1||s__Pseudomonas_E sp001259595--1||s__Pseudomonas_E sp001320245--1||s__Pseudomonas_E sp001320525--1||s__Pseudomonas_E sp001422615--1||s__Pseudomonas_E sp001642705--1||s__Pseudomonas_E sp002112505--1||s__Pseudomonas_E sp002113165--1||s__Pseudomonas_E sp002165135--1||s__Pseudomonas_E sp002386445--1||s__Pseudomonas_E sp002434265--1||s__Pseudomonas_E sp002438125--1||s__Pseudomonas_E sp002843585--1||s__Pseudomonas_E sp003097235--1||s__Pseudomonas_E sp003205205--1||s__Pseudomonas_E sp003331055--1||s__Pseudomonas_E sp003428805--1||s__Pseudomonas_E sp003445295--1||s__Pseudomonas_E sp004519305--1||s__Pseudomonas_E sp009391885--1||s__Pseudomonas_E sp011752525--1||s__Pseudomonas_E sp011752565--1||s__Pseudomonas_E sp012975065--1||s__Pseudomonas_E sp013179515--1||s__Pseudomonas_E sp014268815--1||s__Pseudomonas_E sp014268825--1||s__Pseudomonas_E sp014268885--1||s__Pseudomonas_E sp014268975--1||s__Pseudomonas_E sp014269185--1||s__Pseudomonas_E sp015354575--1||s__Pseudomonas_E sp016518545--1||s__Pseudomonas_E sp016648105--1||s__Pseudomonas_E sp016658545--1||s__Pseudomonas_E sp017744435--1||s__Pseudomonas_E sp017875955--1||s__Pseudomonas_E sp019139535--1||s__Pseudomonas_E sp019139675--1||s__Pseudomonas_E sp019139835--1||s__Pseudomonas_E taiwanensis--1||s__Pseudoteredinibacter isoporae--1||s__Rheinheimera sp004345025--1||s__Rs1 sp000416275--1||s__Rs1 sp013215375--1||s__Rs1 sp013215445--1||s__Rs1 sp013215505--1||s__Salinibius halmophilus--1||s__Salinivibrio costicola--1||s__Salinivibrio kushneri--1||s__Salinivibrio proteolyticus--1||s__Salinivibrio sharmensis--1||s__Salinivibrio siamensis--1||s__Salinivibrio socompensis--1||s__Salinivibrio sp900141775--1||s__Vibrio anguillarum--1||s__Vibrio atypicus--1||s__Vibrio brasiliensis--1||s__Vibrio cholerae--1||s__Vibrio fujianensis--1||s__Vibrio hepatarius--1||s__Vibrio hepatarius_A--1||s__Vibrio injensis--1||s__Vibrio metoecus--1||s__Vibrio metoecus_B--1||s__Vibrio metschnikovii--1||s__Vibrio mimicus--1||s__Vibrio neptunius--1||s__Vibrio ordalii--1||s__Vibrio sinaloensis--1||s__Vibrio sonorensis--1||s__Vibrio sp000176715--1||s__Vibrio sp003144035--1||s__Vibrio sp006124995--1||s__Vibrio sp013369335--1||s__Vibrio sp013369385--1||s__Vibrio vulnificus--1:heptad_counter=MCP-40H--281||MCP-44H--1:lbd_counter=:lca_tree=c__Gammaproteobacteria:length_avg=125.03030303030303:length_max=158.0:length_min=66.0:length_std=24.71571199247537:length_sum=12378.0:mismatch_avg=1.7676767676767677:mismatch_max=22.0:mismatch_min=0.0:mismatch_std=3.168171695860998:mismatch_sum=175.0:name=N414659:qcovhsp_avg=99.52020202020202:qcovhsp_max=100.0:qcovhsp_min=95.9:qcovhsp_std=0.9761419056652972:qcovhsp_sum=9852.5:qend_avg=125.24242424242425:qend_max=154.0:qend_min=63.0:qend_std=24.71225875630534:qend_sum=12399.0:qstart_avg=1.3131313131313131:qstart_max=6.0:qstart_min=1.0:qstart_std=0.9437924435268923:qstart_sum=130.0:ref_name_counter=RS_GCF_000019445.1_protein.faa_NC_010501.1_4626@PF00015_full_PFAM.464.624--2||RS_GCF_000412675.1_protein.faa_NC_021505.1_630@PF00015_full_PFAM.461.626--12||RS_GCF_000730605.1_protein.faa_NZ_BBIS01000024.1_54@PF00015_full_PFAM.461.624--31||RS_GCF_000731675.1_protein.faa_NZ_JMIT01000006.1_38@PF00015_full_PFAM.459.628--2||RS_GCF_002094795.1_protein.faa_NZ_NBWC01000038.1_51@PF00015_full_PFAM.463.626--17||RS_GCF_002356095.1_protein.faa_NZ_AP015029.1_655@PF00015_full_PFAM.461.626--2||RS_GCF_002843585.1_protein.faa_NZ_CP025262.1_461@PF00015_full_PFAM.464.625--7||RS_GCF_003033885.1_protein.faa_NZ_CP024081.1_516@PF00015_full_PFAM.460.612--1||RS_GCF_003671955.1_protein.faa_NZ_CP022561.1_557@PF00015_full_PFAM.459.626--2||RS_GCF_005796105.1_protein.faa_NZ_VAUO01000012.1_48@PF00015_full_PFAM.463.620--3||RS_GCF_013393325.1_protein.faa_NZ_QJRC01000072.1_36@PF00015_full_PFAM.463.623--1||RS_GCF_014269185.2_protein.faa_NZ_JABWRZ020000002.1_676@PF00015_full_PFAM.463.621--2||RS_GCF_014522265.1_protein.faa_NZ_CP017024.1_3834@PF00015_full_PFAM.357.459--1||RS_GCF_015354575.1_protein.faa_NZ_JACAFQ010000016.1_90@PF00015_full_PFAM.460.626--1||RS_GCF_015680235.1_protein.faa_NZ_JADLJL010000041.1_28@PF00015_full_PFAM.463.626--4||RS_GCF_016648105.1_protein.faa_NZ_JACVVE010000003.1_188@PF00015_full_PFAM.460.620--1||RS_GCF_900102675.1_protein.faa_NZ_FMYX01000002.1_44@PF00015_full_PFAM.455.630--8||RS_GCF_900110655.1_protein.faa_NZ_FOEQ01000017.1_20@PF00015_full_PFAM.464.626--2:scovhsp_avg=76.46464646464645:scovhsp_max=95.6:scovhsp_min=50.9:scovhsp_std=14.220862176647616:scovhsp_sum=7569.999999999999:send_avg=138.36363636363637:send_max=163.0:send_min=84.0:send_std=23.962749384628236:send_sum=13698.0:sstart_avg=14.404040404040405:sstart_max=64.0:sstart_min=1.0:sstart_std=16.474419993456518:sstart_sum=1426.0])0:5e-09[&&NHX:Sample_counter=rhizpot1--9||rhizpot2--4||rhizpot3--2||rhiztom1--39||rhiztom2--23||rhiztom3--71:Type_counter=GTDB--135||capture--148:besthit_avg=98.38080808080807:besthit_max=100.0:besthit_min=77.3:besthit_std=3.3281936256368785:besthit_sum=9739.699999999999:bitscore_avg=215.41414141414143:bitscore_max=273.0:bitscore_min=84.0:bitscore_std=43.56768370347362:bitscore_sum=21326.0:capture_class_counter=c__Acidobacteriae--1||c__Actinomycetia--4||c__Alphaproteobacteria--8||c__Clostridia--3||c__Desulfobulbia--4||c__Desulfovibrionia--2||c__Gammaproteobacteria--125||c__Halobacteria--1:capture_domain_counter=d__Archaea--1||d__Bacteria--147:capture_family_counter=f__Aeromonadaceae--2||f__Bryobacteraceae--1||f__Caulobacteraceae--5||f__Desulfovibrionaceae--2||f__Desulfurivibrionaceae--4||f__Geodermatophilaceae--4||f__Halobacteriaceae--1||f__Lachnospiraceae--2||f__Nitrincolaceae--1||f__Oleiphilaceae--1||f__Pseudomonadaceae--120||f__Rhizobiaceae--1||f__Rhodobacteraceae--1||f__Rhodocyclaceae--1||f__Ruminococcaceae--1||f__UBA6156--1:capture_genus_counter=g__Aeromonas--2||g__Azonexus--1||g__CAG-353--1||g__CAHJWH01--5||g__Geodermatophilus--4||g__Halobacterium--1||g__Halodesulfovibrio--1||g__Mangrovicoccus--1||g__Marinobacter--1||g__Marinobacterium--1||g__Pseudomonas_E--120||g__Rhizobium--1||g__SURF-16--1||g__Solidesulfovibrio--1||g__Sulfopaludibacter--1||g__UBA2262--3||g__UBA3402--1||g__UBA6156--1||g__Ventrimonas--1:capture_order_counter=o__Bryobacterales--1||o__Burkholderiales--1||o__Caulobacterales--5||o__Desulfobulbales--4||o__Desulfovibrionales--2||o__Enterobacterales--2||o__Halobacteriales--1||o__Lachnospirales--2||o__Mycobacteriales--4||o__Oscillospirales--1||o__Pseudomonadales--122||o__Rhizobiales--1||o__Rhodobacterales--1||o__UBA1280--1:capture_phylum_counter=p__Acidobacteriota--1||p__Actinobacteriota--4||p__Desulfobacterota--4||p__Desulfobacterota_I--2||p__Firmicutes_A--3||p__Halobacteriota--1||p__Proteobacteria--133:capture_species_counter=s__Aeromonas finlandensis--1||s__Aeromonas sobria--1||s__Azonexus sp002470165--1||s__CAG-353 sp002395525--1||s__CAHJWH01 sp009765965--5||s__Geodermatophilus amargosae--4||s__Halobacterium jilantaiense--1||s__Halodesulfovibrio sp003252375--1||s__Mangrovicoccus ximenensis--1||s__Marinobacter vulgaris--1||s__Marinobacterium lutimaris--1||s__Pseudomonas_E asiatica--21||s__Pseudomonas_E capeferrum--3||s__Pseudomonas_E chlororaphis_E--1||s__Pseudomonas_E cyclaminis--4||s__Pseudomonas_E guariconensis--1||s__Pseudomonas_E hunanensis--22||s__Pseudomonas_E monteilii--2||s__Pseudomonas_E moraviensis_A--1||s__Pseudomonas_E protegens_B--4||s__Pseudomonas_E putida--11||s__Pseudomonas_E putida_E--4||s__Pseudomonas_E putida_H--8||s__Pseudomonas_E putida_K--21||s__Pseudomonas_E putida_T--5||s__Pseudomonas_E putida_V--1||s__Pseudomonas_E soli--2||s__Pseudomonas_E sp000955815--1||s__Pseudomonas_E sp001259595--1||s__Pseudomonas_E sp002843585--3||s__Pseudomonas_E sp003033885--1||s__Pseudomonas_E sp014268745--1||s__Pseudomonas_E sp016865545--1||s__Pseudomonas_E sp900581005--1||s__Rhizobium sp000799845--1||s__SURF-16 sp018816555--1||s__Solidesulfovibrio magneticus_A--1||s__Sulfopaludibacter sp900290315--1||s__UBA2262 sp003517965--3||s__UBA3402 sp910585645--1||s__UBA6156 sp003241595--1||s__Ventrimonas sp910584845--1:evalue_avg=1.3232323232323232e-24:evalue_max=1.31e-22:evalue_min=2.88e-95:evalue_std=1.3165995379895677e-23:evalue_sum=1.31e-22:gapopen_avg=0.09090909090909091:gapopen_max=4.0:gapopen_min=0.0:gapopen_std=0.4538027327183416:gapopen_sum=9.0:gtdb_class_counter=c__Gammaproteobacteria--134||c__Thermodesulfovibrionia--1:gtdb_domain_counter=d__Bacteria--135:gtdb_family_counter=f__Alteromonadaceae--1||f__Celerinatantimonadaceae--1||f__Cellvibrionaceae--1||f__Dissulfurispiraceae--1||f__Halomonadaceae--2||f__JADFAD01--1||f__Natronospirillaceae--1||f__Nitrincolaceae--8||f__Oleiphilaceae--2||f__Piscirickettsiaceae--3||f__Pseudomonadaceae--84||f__Sedimenticolaceae--1||f__Vibrionaceae--29:gtdb_genus_counter=g__Aliagarivorans--1||g__Amphritea--2||g__Hahella--2||g__JAAYUK01--1||g__JADFAD01--1||g__JADGBD01--1||g__Neptuniibacter--1||g__Neptunomonas--1||g__Oceanospirillum--2||g__Piscirickettsia--3||g__Pseudomonas_E--84||g__Pseudoteredinibacter--1||g__Rheinheimera--1||g__Rs1--4||g__Salinibius--1||g__Salinivibrio--7||g__Vibrio--22:gtdb_order_counter=o__Chromatiales--1||o__Enterobacterales--31||o__Piscirickettsiales--3||o__Pseudomonadales--99||o__Thermodesulfovibrionales--1:gtdb_phylum_counter=p__Nitrospirota--1||p__Proteobacteria--134:gtdb_species_counter=s__Aliagarivorans taiwanensis--1||s__Amphritea sp018223185--1||s__Amphritea spongicola--1||s__Hahella ganghwensis--1||s__Hahella sp002260525--1||s__JAAYUK01 sp009773415--1||s__JADFAD01 sp015665455--1||s__JADGBD01 sp015231665--1||s__Neptuniibacter caesariensis--1||s__Neptunomonas concharum--1||s__Oceanospirillum beijerinckii--1||s__Oceanospirillum sanctuarii--1||s__Piscirickettsia salmonis--1||s__Piscirickettsia sp001644975--2||s__Pseudomonas_E asiatica--1||s__Pseudomonas_E capeferrum--1||s__Pseudomonas_E capeferrum_A--1||s__Pseudomonas_E cremoricolorata--1||s__Pseudomonas_E cremoricolorata_A--1||s__Pseudomonas_E entomophila--1||s__Pseudomonas_E entomophila_A--1||s__Pseudomonas_E entomophila_B--1||s__Pseudomonas_E entomophila_C--1||s__Pseudomonas_E fulva--1||s__Pseudomonas_E fulva_C--1||s__Pseudomonas_E guariconensis--1||s__Pseudomonas_E guariconensis_A--1||s__Pseudomonas_E hunanensis--1||s__Pseudomonas_E inefficax--1||s__Pseudomonas_E juntendi--1||s__Pseudomonas_E monteilii--1||s__Pseudomonas_E monteilii_C--1||s__Pseudomonas_E mosselii--1||s__Pseudomonas_E mosselii_B--1||s__Pseudomonas_E mosselii_C--1||s__Pseudomonas_E parafulva--1||s__Pseudomonas_E parafulva_A--1||s__Pseudomonas_E parafulva_B--1||s__Pseudomonas_E plecoglossicida--1||s__Pseudomonas_E pudica--1||s__Pseudomonas_E putida--1||s__Pseudomonas_E putida_B--1||s__Pseudomonas_E putida_E--1||s__Pseudomonas_E putida_H--1||s__Pseudomonas_E putida_J--1||s__Pseudomonas_E putida_K--1||s__Pseudomonas_E putida_M--1||s__Pseudomonas_E putida_N--1||s__Pseudomonas_E putida_P--1||s__Pseudomonas_E putida_Q--1||s__Pseudomonas_E putida_R--1||s__Pseudomonas_E putida_T--1||s__Pseudomonas_E putida_U--1||s__Pseudomonas_E putida_V--1||s__Pseudomonas_E putida_W--1||s__Pseudomonas_E reidholzensis--1||s__Pseudomonas_E sichuanensis--1||s__Pseudomonas_E soli--1||s__Pseudomonas_E sp000282535--1||s__Pseudomonas_E sp000935045--1||s__Pseudomonas_E sp001259595--1||s__Pseudomonas_E sp001320245--1||s__Pseudomonas_E sp001320525--1||s__Pseudomonas_E sp001422615--1||s__Pseudomonas_E sp001642705--1||s__Pseudomonas_E sp002112505--1||s__Pseudomonas_E sp002113165--1||s__Pseudomonas_E sp002165135--1||s__Pseudomonas_E sp002386445--1||s__Pseudomonas_E sp002434265--1||s__Pseudomonas_E sp002438125--1||s__Pseudomonas_E sp002843585--1||s__Pseudomonas_E sp003097235--1||s__Pseudomonas_E sp003205205--1||s__Pseudomonas_E sp003331055--1||s__Pseudomonas_E sp003428805--1||s__Pseudomonas_E sp003445295--1||s__Pseudomonas_E sp004519305--1||s__Pseudomonas_E sp009391885--1||s__Pseudomonas_E sp011752525--1||s__Pseudomonas_E sp011752565--1||s__Pseudomonas_E sp012975065--1||s__Pseudomonas_E sp013179515--1||s__Pseudomonas_E sp014268815--1||s__Pseudomonas_E sp014268825--1||s__Pseudomonas_E sp014268885--1||s__Pseudomonas_E sp014268975--1||s__Pseudomonas_E sp014269185--1||s__Pseudomonas_E sp015354575--1||s__Pseudomonas_E sp016518545--1||s__Pseudomonas_E sp016648105--1||s__Pseudomonas_E sp016658545--1||s__Pseudomonas_E sp017744435--1||s__Pseudomonas_E sp017875955--1||s__Pseudomonas_E sp019139535--1||s__Pseudomonas_E sp019139675--1||s__Pseudomonas_E sp019139835--1||s__Pseudomonas_E taiwanensis--1||s__Pseudoteredinibacter isoporae--1||s__Rheinheimera sp004345025--1||s__Rs1 sp000416275--1||s__Rs1 sp013215375--1||s__Rs1 sp013215445--1||s__Rs1 sp013215505--1||s__Salinibius halmophilus--1||s__Salinivibrio costicola--1||s__Salinivibrio kushneri--1||s__Salinivibrio proteolyticus--1||s__Salinivibrio sharmensis--1||s__Salinivibrio siamensis--1||s__Salinivibrio socompensis--1||s__Salinivibrio sp900141775--1||s__Vibrio anguillarum--1||s__Vibrio atypicus--1||s__Vibrio brasiliensis--1||s__Vibrio cholerae--1||s__Vibrio fujianensis--1||s__Vibrio hepatarius--1||s__Vibrio hepatarius_A--1||s__Vibrio injensis--1||s__Vibrio metoecus--1||s__Vibrio metoecus_B--1||s__Vibrio metschnikovii--1||s__Vibrio mimicus--1||s__Vibrio neptunius--1||s__Vibrio ordalii--1||s__Vibrio sinaloensis--1||s__Vibrio sonorensis--1||s__Vibrio sp000176715--1||s__Vibrio sp003144035--1||s__Vibrio sp006124995--1||s__Vibrio sp013369335--1||s__Vibrio sp013369385--1||s__Vibrio vulnificus--1:heptad_counter=MCP-40H--282||MCP-44H--1:lbd_counter=:lca_tree=c__Gammaproteobacteria:length_avg=125.03030303030303:length_max=158.0:length_min=66.0:length_std=24.71571199247537:length_sum=12378.0:mismatch_avg=1.7676767676767677:mismatch_max=22.0:mismatch_min=0.0:mismatch_std=3.168171695860998:mismatch_sum=175.0:name=N414660:qcovhsp_avg=99.52020202020202:qcovhsp_max=100.0:qcovhsp_min=95.9:qcovhsp_std=0.9761419056652972:qcovhsp_sum=9852.5:qend_avg=125.24242424242425:qend_max=154.0:qend_min=63.0:qend_std=24.71225875630534:qend_sum=12399.0:qstart_avg=1.3131313131313131:qstart_max=6.0:qstart_min=1.0:qstart_std=0.9437924435268923:qstart_sum=130.0:ref_name_counter=RS_GCF_000019445.1_protein.faa_NC_010501.1_4626@PF00015_full_PFAM.464.624--2||RS_GCF_000412675.1_protein.faa_NC_021505.1_630@PF00015_full_PFAM.461.626--12||RS_GCF_000730605.1_protein.faa_NZ_BBIS01000024.1_54@PF00015_full_PFAM.461.624--31||RS_GCF_000731675.1_protein.faa_NZ_JMIT01000006.1_38@PF00015_full_PFAM.459.628--2||RS_GCF_002094795.1_protein.faa_NZ_NBWC01000038.1_51@PF00015_full_PFAM.463.626--17||RS_GCF_002356095.1_protein.faa_NZ_AP015029.1_655@PF00015_full_PFAM.461.626--2||RS_GCF_002843585.1_protein.faa_NZ_CP025262.1_461@PF00015_full_PFAM.464.625--7||RS_GCF_003033885.1_protein.faa_NZ_CP024081.1_516@PF00015_full_PFAM.460.612--1||RS_GCF_003671955.1_protein.faa_NZ_CP022561.1_557@PF00015_full_PFAM.459.626--2||RS_GCF_005796105.1_protein.faa_NZ_VAUO01000012.1_48@PF00015_full_PFAM.463.620--3||RS_GCF_013393325.1_protein.faa_NZ_QJRC01000072.1_36@PF00015_full_PFAM.463.623--1||RS_GCF_014269185.2_protein.faa_NZ_JABWRZ020000002.1_676@PF00015_full_PFAM.463.621--2||RS_GCF_014522265.1_protein.faa_NZ_CP017024.1_3834@PF00015_full_PFAM.357.459--1||RS_GCF_015354575.1_protein.faa_NZ_JACAFQ010000016.1_90@PF00015_full_PFAM.460.626--1||RS_GCF_015680235.1_protein.faa_NZ_JADLJL010000041.1_28@PF00015_full_PFAM.463.626--4||RS_GCF_016648105.1_protein.faa_NZ_JACVVE010000003.1_188@PF00015_full_PFAM.460.620--1||RS_GCF_900102675.1_protein.faa_NZ_FMYX01000002.1_44@PF00015_full_PFAM.455.630--8||RS_GCF_900110655.1_protein.faa_NZ_FOEQ01000017.1_20@PF00015_full_PFAM.464.626--2:scovhsp_avg=76.46464646464645:scovhsp_max=95.6:scovhsp_min=50.9:scovhsp_std=14.220862176647616:scovhsp_sum=7569.999999999999:send_avg=138.36363636363637:send_max=163.0:send_min=84.0:send_std=23.962749384628236:send_sum=13698.0:sstart_avg=14.404040404040405:sstart_max=64.0:sstart_min=1.0:sstart_std=16.474419993456518:sstart_sum=1426.0])0.399:0.00447741[&&NHX:Sample_counter=rhizpot1--11||rhizpot2--4||rhizpot3--4||rhiztom1--46||rhiztom2--27||rhiztom3--87:Type_counter=GTDB--136||capture--179:besthit_avg=98.13050847457627:besthit_max=100.0:besthit_min=77.3:besthit_std=3.70558618439958:besthit_sum=11579.4:bitscore_avg=214.46610169491527:bitscore_max=273.0:bitscore_min=84.0:bitscore_std=44.38827946546362:bitscore_sum=25307.0:capture_class_counter=c__Acidobacteriae--1||c__Actinomycetia--4||c__Alphaproteobacteria--8||c__Clostridia--3||c__Desulfobulbia--4||c__Desulfovibrionia--2||c__Gammaproteobacteria--155||c__Halobacteria--1||c__Thermoplasmata--1:capture_domain_counter=d__Archaea--2||d__Bacteria--177:capture_family_counter=f__Aeromonadaceae--2||f__Bryobacteraceae--1||f__Caulobacteraceae--5||f__Desulfovibrionaceae--2||f__Desulfurivibrionaceae--4||f__Geodermatophilaceae--4||f__Halobacteriaceae--1||f__Lachnospiraceae--2||f__Methanomassiliicoccaceae--1||f__Nitrincolaceae--1||f__Oleiphilaceae--1||f__Pseudomonadaceae--147||f__Rhizobiaceae--1||f__Rhodobacteraceae--1||f__Rhodocyclaceae--4||f__Ruminococcaceae--1||f__UBA6156--1:capture_genus_counter=g__Aeromonas--2||g__Azonexus--1||g__CAG-353--1||g__CAHJWH01--5||g__Denitromonas--2||g__Geodermatophilus--4||g__Halobacterium--1||g__Halodesulfovibrio--1||g__Mangrovicoccus--1||g__Marinobacter--1||g__Marinobacterium--1||g__Pseudomonas_A--1||g__Pseudomonas_E--146||g__Rhizobium--1||g__SURF-16--1||g__Solidesulfovibrio--1||g__Sulfopaludibacter--1||g__Thauera_A--1||g__UBA2262--3||g__UBA3402--1||g__UBA6--1||g__UBA6156--1||g__Ventrimonas--1:capture_order_counter=o__Bryobacterales--1||o__Burkholderiales--4||o__Caulobacterales--5||o__Desulfobulbales--4||o__Desulfovibrionales--2||o__Enterobacterales--2||o__Halobacteriales--1||o__Lachnospirales--2||o__Methanomassiliicoccales--1||o__Mycobacteriales--4||o__Oscillospirales--1||o__Pseudomonadales--149||o__Rhizobiales--1||o__Rhodobacterales--1||o__UBA1280--1:capture_phylum_counter=p__Acidobacteriota--1||p__Actinobacteriota--4||p__Desulfobacterota--4||p__Desulfobacterota_I--2||p__Firmicutes_A--3||p__Halobacteriota--1||p__Proteobacteria--163||p__Thermoplasmatota--1:capture_species_counter=s__Aeromonas finlandensis--1||s__Aeromonas sobria--1||s__Azonexus sp002470165--1||s__CAG-353 sp002395525--1||s__CAHJWH01 sp009765965--5||s__Denitromonas sp017309585--2||s__Geodermatophilus amargosae--4||s__Halobacterium jilantaiense--1||s__Halodesulfovibrio sp003252375--1||s__Mangrovicoccus ximenensis--1||s__Marinobacter vulgaris--1||s__Marinobacterium lutimaris--1||s__Pseudomonas_A sp003205815--1||s__Pseudomonas_E asiatica--21||s__Pseudomonas_E azotoformans--1||s__Pseudomonas_E capeferrum--3||s__Pseudomonas_E chlororaphis--1||s__Pseudomonas_E chlororaphis_E--1||s__Pseudomonas_E cyclaminis--4||s__Pseudomonas_E guariconensis--1||s__Pseudomonas_E hunanensis--23||s__Pseudomonas_E monteilii--2||s__Pseudomonas_E moraviensis_A--1||s__Pseudomonas_E protegens_B--4||s__Pseudomonas_E putida--11||s__Pseudomonas_E putida_E--4||s__Pseudomonas_E putida_H--8||s__Pseudomonas_E putida_K--21||s__Pseudomonas_E putida_T--5||s__Pseudomonas_E putida_V--1||s__Pseudomonas_E soli--2||s__Pseudomonas_E sp000955815--1||s__Pseudomonas_E sp001259595--1||s__Pseudomonas_E sp002843585--3||s__Pseudomonas_E sp003033885--24||s__Pseudomonas_E sp014268745--1||s__Pseudomonas_E sp016865545--1||s__Pseudomonas_E sp900581005--1||s__Rhizobium sp000799845--1||s__SURF-16 sp018816555--1||s__Solidesulfovibrio magneticus_A--1||s__Sulfopaludibacter sp900290315--1||s__Thauera_A sp014489115--1||s__UBA2262 sp003517965--3||s__UBA3402 sp910585645--1||s__UBA6 sp002508545--1||s__UBA6156 sp003241595--1||s__Ventrimonas sp910584845--1:evalue_avg=1.1101694915254236e-24:evalue_max=1.31e-22:evalue_min=2.88e-95:evalue_std=1.2059527494468038e-23:evalue_sum=1.31e-22:gapopen_avg=0.09322033898305085:gapopen_max=4.0:gapopen_min=0.0:gapopen_std=0.4333784618629792:gapopen_sum=11.0:gtdb_class_counter=c__Gammaproteobacteria--135||c__Thermodesulfovibrionia--1:gtdb_domain_counter=d__Bacteria--136:gtdb_family_counter=f__Alteromonadaceae--1||f__Celerinatantimonadaceae--1||f__Cellvibrionaceae--1||f__Dissulfurispiraceae--1||f__Halomonadaceae--2||f__JADFAD01--1||f__Natronospirillaceae--1||f__Nitrincolaceae--8||f__Oleiphilaceae--2||f__Piscirickettsiaceae--3||f__Pseudomonadaceae--85||f__Sedimenticolaceae--1||f__Vibrionaceae--29:gtdb_genus_counter=g__Aliagarivorans--1||g__Amphritea--2||g__Hahella--2||g__JAAYUK01--1||g__JADFAD01--1||g__JADGBD01--1||g__Neptuniibacter--1||g__Neptunomonas--1||g__Oceanospirillum--2||g__Piscirickettsia--3||g__Pseudomonas_E--85||g__Pseudoteredinibacter--1||g__Rheinheimera--1||g__Rs1--4||g__Salinibius--1||g__Salinivibrio--7||g__Vibrio--22:gtdb_order_counter=o__Chromatiales--1||o__Enterobacterales--31||o__Piscirickettsiales--3||o__Pseudomonadales--100||o__Thermodesulfovibrionales--1:gtdb_phylum_counter=p__Nitrospirota--1||p__Proteobacteria--135:gtdb_species_counter=s__Aliagarivorans taiwanensis--1||s__Amphritea sp018223185--1||s__Amphritea spongicola--1||s__Hahella ganghwensis--1||s__Hahella sp002260525--1||s__JAAYUK01 sp009773415--1||s__JADFAD01 sp015665455--1||s__JADGBD01 sp015231665--1||s__Neptuniibacter caesariensis--1||s__Neptunomonas concharum--1||s__Oceanospirillum beijerinckii--1||s__Oceanospirillum sanctuarii--1||s__Piscirickettsia salmonis--1||s__Piscirickettsia sp001644975--2||s__Pseudomonas_E asiatica--1||s__Pseudomonas_E capeferrum--1||s__Pseudomonas_E capeferrum_A--1||s__Pseudomonas_E cremoricolorata--1||s__Pseudomonas_E cremoricolorata_A--1||s__Pseudomonas_E entomophila--1||s__Pseudomonas_E entomophila_A--1||s__Pseudomonas_E entomophila_B--1||s__Pseudomonas_E entomophila_C--1||s__Pseudomonas_E fulva--1||s__Pseudomonas_E fulva_C--1||s__Pseudomonas_E guariconensis--1||s__Pseudomonas_E guariconensis_A--1||s__Pseudomonas_E hunanensis--1||s__Pseudomonas_E inefficax--1||s__Pseudomonas_E juntendi--1||s__Pseudomonas_E monteilii--1||s__Pseudomonas_E monteilii_C--1||s__Pseudomonas_E mosselii--1||s__Pseudomonas_E mosselii_B--1||s__Pseudomonas_E mosselii_C--1||s__Pseudomonas_E parafulva--1||s__Pseudomonas_E parafulva_A--1||s__Pseudomonas_E parafulva_B--1||s__Pseudomonas_E plecoglossicida--1||s__Pseudomonas_E pudica--1||s__Pseudomonas_E putida--1||s__Pseudomonas_E putida_B--1||s__Pseudomonas_E putida_E--1||s__Pseudomonas_E putida_H--1||s__Pseudomonas_E putida_J--1||s__Pseudomonas_E putida_K--1||s__Pseudomonas_E putida_M--1||s__Pseudomonas_E putida_N--1||s__Pseudomonas_E putida_P--1||s__Pseudomonas_E putida_Q--1||s__Pseudomonas_E putida_R--1||s__Pseudomonas_E putida_T--1||s__Pseudomonas_E putida_U--1||s__Pseudomonas_E putida_V--1||s__Pseudomonas_E putida_W--1||s__Pseudomonas_E reidholzensis--1||s__Pseudomonas_E sichuanensis--1||s__Pseudomonas_E soli--1||s__Pseudomonas_E sp000282535--1||s__Pseudomonas_E sp000935045--1||s__Pseudomonas_E sp001259595--1||s__Pseudomonas_E sp001320245--1||s__Pseudomonas_E sp001320525--1||s__Pseudomonas_E sp001422615--1||s__Pseudomonas_E sp001642705--1||s__Pseudomonas_E sp002112505--1||s__Pseudomonas_E sp002113165--1||s__Pseudomonas_E sp002165135--1||s__Pseudomonas_E sp002386445--1||s__Pseudomonas_E sp002434265--1||s__Pseudomonas_E sp002438125--1||s__Pseudomonas_E sp002843585--1||s__Pseudomonas_E sp003033885--1||s__Pseudomonas_E sp003097235--1||s__Pseudomonas_E sp003205205--1||s__Pseudomonas_E sp003331055--1||s__Pseudomonas_E sp003428805--1||s__Pseudomonas_E sp003445295--1||s__Pseudomonas_E sp004519305--1||s__Pseudomonas_E sp009391885--1||s__Pseudomonas_E sp011752525--1||s__Pseudomonas_E sp011752565--1||s__Pseudomonas_E sp012975065--1||s__Pseudomonas_E sp013179515--1||s__Pseudomonas_E sp014268815--1||s__Pseudomonas_E sp014268825--1||s__Pseudomonas_E sp014268885--1||s__Pseudomonas_E sp014268975--1||s__Pseudomonas_E sp014269185--1||s__Pseudomonas_E sp015354575--1||s__Pseudomonas_E sp016518545--1||s__Pseudomonas_E sp016648105--1||s__Pseudomonas_E sp016658545--1||s__Pseudomonas_E sp017744435--1||s__Pseudomonas_E sp017875955--1||s__Pseudomonas_E sp019139535--1||s__Pseudomonas_E sp019139675--1||s__Pseudomonas_E sp019139835--1||s__Pseudomonas_E taiwanensis--1||s__Pseudoteredinibacter isoporae--1||s__Rheinheimera sp004345025--1||s__Rs1 sp000416275--1||s__Rs1 sp013215375--1||s__Rs1 sp013215445--1||s__Rs1 sp013215505--1||s__Salinibius halmophilus--1||s__Salinivibrio costicola--1||s__Salinivibrio kushneri--1||s__Salinivibrio proteolyticus--1||s__Salinivibrio sharmensis--1||s__Salinivibrio siamensis--1||s__Salinivibrio socompensis--1||s__Salinivibrio sp900141775--1||s__Vibrio anguillarum--1||s__Vibrio atypicus--1||s__Vibrio brasiliensis--1||s__Vibrio cholerae--1||s__Vibrio fujianensis--1||s__Vibrio hepatarius--1||s__Vibrio hepatarius_A--1||s__Vibrio injensis--1||s__Vibrio metoecus--1||s__Vibrio metoecus_B--1||s__Vibrio metschnikovii--1||s__Vibrio mimicus--1||s__Vibrio neptunius--1||s__Vibrio ordalii--1||s__Vibrio sinaloensis--1||s__Vibrio sonorensis--1||s__Vibrio sp000176715--1||s__Vibrio sp003144035--1||s__Vibrio sp006124995--1||s__Vibrio sp013369335--1||s__Vibrio sp013369385--1||s__Vibrio vulnificus--1:heptad_counter=MCP-28H--1||MCP-40H--313||MCP-44H--1:lbd_counter=:lca_tree=c__Gammaproteobacteria:length_avg=125.12711864406779:length_max=158.0:length_min=66.0:length_std=25.54685543067991:length_sum=14765.0:mismatch_avg=2.1610169491525424:mismatch_max=25.0:mismatch_min=0.0:mismatch_std=4.187834107570498:mismatch_sum=255.0:name=N414661:qcovhsp_avg=99.40847457627119:qcovhsp_max=100.0:qcovhsp_min=95.6:qcovhsp_std=1.0290296043839249:qcovhsp_sum=11730.2:qend_avg=125.34745762711864:qend_max=154.0:qend_min=63.0:qend_std=25.528391139373742:qend_sum=14791.0:qstart_avg=1.305084745762712:qstart_max=6.0:qstart_min=1.0:qstart_std=0.9383425519998143:qstart_sum=154.0:ref_name_counter=RS_GCF_000019445.1_protein.faa_NC_010501.1_4626@PF00015_full_PFAM.464.624--2||RS_GCF_000412675.1_protein.faa_NC_021505.1_630@PF00015_full_PFAM.461.626--12||RS_GCF_000730605.1_protein.faa_NZ_BBIS01000024.1_54@PF00015_full_PFAM.461.624--31||RS_GCF_000731675.1_protein.faa_NZ_JMIT01000006.1_38@PF00015_full_PFAM.459.628--2||RS_GCF_002094795.1_protein.faa_NZ_NBWC01000038.1_51@PF00015_full_PFAM.463.626--17||RS_GCF_002356095.1_protein.faa_NZ_AP015029.1_655@PF00015_full_PFAM.461.626--2||RS_GCF_002843585.1_protein.faa_NZ_CP025262.1_461@PF00015_full_PFAM.464.625--7||RS_GCF_003033885.1_protein.faa_NZ_CP024081.1_516@PF00015_full_PFAM.460.612--20||RS_GCF_003671955.1_protein.faa_NZ_CP022561.1_557@PF00015_full_PFAM.459.626--2||RS_GCF_005796105.1_protein.faa_NZ_VAUO01000012.1_48@PF00015_full_PFAM.463.620--3||RS_GCF_013393325.1_protein.faa_NZ_QJRC01000072.1_36@PF00015_full_PFAM.463.623--1||RS_GCF_014269185.2_protein.faa_NZ_JABWRZ020000002.1_676@PF00015_full_PFAM.463.621--2||RS_GCF_014522265.1_protein.faa_NZ_CP017024.1_3834@PF00015_full_PFAM.357.459--1||RS_GCF_015354575.1_protein.faa_NZ_JACAFQ010000016.1_90@PF00015_full_PFAM.460.626--1||RS_GCF_015680235.1_protein.faa_NZ_JADLJL010000041.1_28@PF00015_full_PFAM.463.626--4||RS_GCF_016648105.1_protein.faa_NZ_JACVVE010000003.1_188@PF00015_full_PFAM.460.620--1||RS_GCF_900102675.1_protein.faa_NZ_FMYX01000002.1_44@PF00015_full_PFAM.455.630--8||RS_GCF_900110655.1_protein.faa_NZ_FOEQ01000017.1_20@PF00015_full_PFAM.464.626--2:scovhsp_avg=77.44999999999999:scovhsp_max=100.0:scovhsp_min=50.7:scovhsp_std=15.336068596612368:scovhsp_sum=9139.099999999999:send_avg=136.97457627118644:send_max=163.0:send_min=77.0:send_std=24.705604009557003:send_sum=16163.0:sstart_avg=12.923728813559322:sstart_max=64.0:sstart_min=1.0:sstart_std=16.117706343397103:sstart_sum=1525.0],(RS_GCF_900113505.1_protein.faa_NZ_FOPO01000001.1_46@PF00015_full_PFAM.460.612:5e-09[&&NHX:Type=GTDB:gtdb_class=c__Gammaproteobacteria:gtdb_domain=d__Bacteria:gtdb_family=f__Pseudomonadaceae:gtdb_genus=g__Pseudomonas_E:gtdb_order=o__Pseudomonadales:gtdb_phylum=p__Proteobacteria:gtdb_species=s__Pseudomonas_E sp900113505:heptad=MCP-40H:species=d__Bacteria_p__Proteobacteria_c__Gammaproteobacteria_o__Pseudomonadales_f__Pseudomonadaceae_g__Pseudomonas_E_s__Pseudomonas_E sp900113505],25d0885a-7e0b-4251-8f37-62c14b27eb86_2@MCPsignal.60.126:5e-09[&&NHX:Sample=rhizpot2:Type=capture:capture_class=c__Gammaproteobacteria:capture_domain=d__Bacteria:capture_family=f__Pseudomonadaceae:capture_genus=g__Pseudomonas_E:capture_order=o__Pseudomonadales:capture_phylum=p__Proteobacteria:capture_species=s__Pseudomonas_E sp900581005:heptad=MCP-40H])0.549:5e-09[&&NHX:Sample_counter=rhizpot2--1:Type_counter=GTDB--1||capture--1:capture_class_counter=c__Gammaproteobacteria--1:capture_domain_counter=d__Bacteria--1:capture_family_counter=f__Pseudomonadaceae--1:capture_genus_counter=g__Pseudomonas_E--1:capture_order_counter=o__Pseudomonadales--1:capture_phylum_counter=p__Proteobacteria--1:capture_species_counter=s__Pseudomonas_E sp900581005--1:gtdb_class_counter=c__Gammaproteobacteria--1:gtdb_domain_counter=d__Bacteria--1:gtdb_family_counter=f__Pseudomonadaceae--1:gtdb_genus_counter=g__Pseudomonas_E--1:gtdb_order_counter=o__Pseudomonadales--1:gtdb_phylum_counter=p__Proteobacteria--1:gtdb_species_counter=s__Pseudomonas_E sp900113505--1:heptad_counter=MCP-40H--2:lbd_counter=:lca_tree=s__Pseudomonas_E sp900113505:name=N414664:ref_name_counter=])0.859:0.0043671[&&NHX:Sample_counter=rhizpot1--11||rhizpot2--5||rhizpot3--4||rhiztom1--46||rhiztom2--27||rhiztom3--87:Type_counter=GTDB--137||capture--180:besthit_avg=98.13050847457627:besthit_max=100.0:besthit_min=77.3:besthit_std=3.70558618439958:besthit_sum=11579.4:bitscore_avg=214.46610169491527:bitscore_max=273.0:bitscore_min=84.0:bitscore_std=44.38827946546362:bitscore_sum=25307.0:capture_class_counter=c__Acidobacteriae--1||c__Actinomycetia--4||c__Alphaproteobacteria--8||c__Clostridia--3||c__Desulfobulbia--4||c__Desulfovibrionia--2||c__Gammaproteobacteria--156||c__Halobacteria--1||c__Thermoplasmata--1:capture_domain_counter=d__Archaea--2||d__Bacteria--178:capture_family_counter=f__Aeromonadaceae--2||f__Bryobacteraceae--1||f__Caulobacteraceae--5||f__Desulfovibrionaceae--2||f__Desulfurivibrionaceae--4||f__Geodermatophilaceae--4||f__Halobacteriaceae--1||f__Lachnospiraceae--2||f__Methanomassiliicoccaceae--1||f__Nitrincolaceae--1||f__Oleiphilaceae--1||f__Pseudomonadaceae--148||f__Rhizobiaceae--1||f__Rhodobacteraceae--1||f__Rhodocyclaceae--4||f__Ruminococcaceae--1||f__UBA6156--1:capture_genus_counter=g__Aeromonas--2||g__Azonexus--1||g__CAG-353--1||g__CAHJWH01--5||g__Denitromonas--2||g__Geodermatophilus--4||g__Halobacterium--1||g__Halodesulfovibrio--1||g__Mangrovicoccus--1||g__Marinobacter--1||g__Marinobacterium--1||g__Pseudomonas_A--1||g__Pseudomonas_E--147||g__Rhizobium--1||g__SURF-16--1||g__Solidesulfovibrio--1||g__Sulfopaludibacter--1||g__Thauera_A--1||g__UBA2262--3||g__UBA3402--1||g__UBA6--1||g__UBA6156--1||g__Ventrimonas--1:capture_order_counter=o__Bryobacterales--1||o__Burkholderiales--4||o__Caulobacterales--5||o__Desulfobulbales--4||o__Desulfovibrionales--2||o__Enterobacterales--2||o__Halobacteriales--1||o__Lachnospirales--2||o__Methanomassiliicoccales--1||o__Mycobacteriales--4||o__Oscillospirales--1||o__Pseudomonadales--150||o__Rhizobiales--1||o__Rhodobacterales--1||o__UBA1280--1:capture_phylum_counter=p__Acidobacteriota--1||p__Actinobacteriota--4||p__Desulfobacterota--4||p__Desulfobacterota_I--2||p__Firmicutes_A--3||p__Halobacteriota--1||p__Proteobacteria--164||p__Thermoplasmatota--1:capture_species_counter=s__Aeromonas finlandensis--1||s__Aeromonas sobria--1||s__Azonexus sp002470165--1||s__CAG-353 sp002395525--1||s__CAHJWH01 sp009765965--5||s__Denitromonas sp017309585--2||s__Geodermatophilus amargosae--4||s__Halobacterium jilantaiense--1||s__Halodesulfovibrio sp003252375--1||s__Mangrovicoccus ximenensis--1||s__Marinobacter vulgaris--1||s__Marinobacterium lutimaris--1||s__Pseudomonas_A sp003205815--1||s__Pseudomonas_E asiatica--21||s__Pseudomonas_E azotoformans--1||s__Pseudomonas_E capeferrum--3||s__Pseudomonas_E chlororaphis--1||s__Pseudomonas_E chlororaphis_E--1||s__Pseudomonas_E cyclaminis--4||s__Pseudomonas_E guariconensis--1||s__Pseudomonas_E hunanensis--23||s__Pseudomonas_E monteilii--2||s__Pseudomonas_E moraviensis_A--1||s__Pseudomonas_E protegens_B--4||s__Pseudomonas_E putida--11||s__Pseudomonas_E putida_E--4||s__Pseudomonas_E putida_H--8||s__Pseudomonas_E putida_K--21||s__Pseudomonas_E putida_T--5||s__Pseudomonas_E putida_V--1||s__Pseudomonas_E soli--2||s__Pseudomonas_E sp000955815--1||s__Pseudomonas_E sp001259595--1||s__Pseudomonas_E sp002843585--3||s__Pseudomonas_E sp003033885--24||s__Pseudomonas_E sp014268745--1||s__Pseudomonas_E sp016865545--1||s__Pseudomonas_E sp900581005--2||s__Rhizobium sp000799845--1||s__SURF-16 sp018816555--1||s__Solidesulfovibrio magneticus_A--1||s__Sulfopaludibacter sp900290315--1||s__Thauera_A sp014489115--1||s__UBA2262 sp003517965--3||s__UBA3402 sp910585645--1||s__UBA6 sp002508545--1||s__UBA6156 sp003241595--1||s__Ventrimonas sp910584845--1:evalue_avg=1.1101694915254236e-24:evalue_max=1.31e-22:evalue_min=2.88e-95:evalue_std=1.2059527494468038e-23:evalue_sum=1.31e-22:gapopen_avg=0.09322033898305085:gapopen_max=4.0:gapopen_min=0.0:gapopen_std=0.4333784618629792:gapopen_sum=11.0:gtdb_class_counter=c__Gammaproteobacteria--136||c__Thermodesulfovibrionia--1:gtdb_domain_counter=d__Bacteria--137:gtdb_family_counter=f__Alteromonadaceae--1||f__Celerinatantimonadaceae--1||f__Cellvibrionaceae--1||f__Dissulfurispiraceae--1||f__Halomonadaceae--2||f__JADFAD01--1||f__Natronospirillaceae--1||f__Nitrincolaceae--8||f__Oleiphilaceae--2||f__Piscirickettsiaceae--3||f__Pseudomonadaceae--86||f__Sedimenticolaceae--1||f__Vibrionaceae--29:gtdb_genus_counter=g__Aliagarivorans--1||g__Amphritea--2||g__Hahella--2||g__JAAYUK01--1||g__JADFAD01--1||g__JADGBD01--1||g__Neptuniibacter--1||g__Neptunomonas--1||g__Oceanospirillum--2||g__Piscirickettsia--3||g__Pseudomonas_E--86||g__Pseudoteredinibacter--1||g__Rheinheimera--1||g__Rs1--4||g__Salinibius--1||g__Salinivibrio--7||g__Vibrio--22:gtdb_order_counter=o__Chromatiales--1||o__Enterobacterales--31||o__Piscirickettsiales--3||o__Pseudomonadales--101||o__Thermodesulfovibrionales--1:gtdb_phylum_counter=p__Nitrospirota--1||p__Proteobacteria--136:gtdb_species_counter=s__Aliagarivorans taiwanensis--1||s__Amphritea sp018223185--1||s__Amphritea spongicola--1||s__Hahella ganghwensis--1||s__Hahella sp002260525--1||s__JAAYUK01 sp009773415--1||s__JADFAD01 sp015665455--1||s__JADGBD01 sp015231665--1||s__Neptuniibacter caesariensis--1||s__Neptunomonas concharum--1||s__Oceanospirillum beijerinckii--1||s__Oceanospirillum sanctuarii--1||s__Piscirickettsia salmonis--1||s__Piscirickettsia sp001644975--2||s__Pseudomonas_E asiatica--1||s__Pseudomonas_E capeferrum--1||s__Pseudomonas_E capeferrum_A--1||s__Pseudomonas_E cremoricolorata--1||s__Pseudomonas_E cremoricolorata_A--1||s__Pseudomonas_E entomophila--1||s__Pseudomonas_E entomophila_A--1||s__Pseudomonas_E entomophila_B--1||s__Pseudomonas_E entomophila_C--1||s__Pseudomonas_E fulva--1||s__Pseudomonas_E fulva_C--1||s__Pseudomonas_E guariconensis--1||s__Pseudomonas_E guariconensis_A--1||s__Pseudomonas_E hunanensis--1||s__Pseudomonas_E inefficax--1||s__Pseudomonas_E juntendi--1||s__Pseudomonas_E monteilii--1||s__Pseudomonas_E monteilii_C--1||s__Pseudomonas_E mosselii--1||s__Pseudomonas_E mosselii_B--1||s__Pseudomonas_E mosselii_C--1||s__Pseudomonas_E parafulva--1||s__Pseudomonas_E parafulva_A--1||s__Pseudomonas_E parafulva_B--1||s__Pseudomonas_E plecoglossicida--1||s__Pseudomonas_E pudica--1||s__Pseudomonas_E putida--1||s__Pseudomonas_E putida_B--1||s__Pseudomonas_E putida_E--1||s__Pseudomonas_E putida_H--1||s__Pseudomonas_E putida_J--1||s__Pseudomonas_E putida_K--1||s__Pseudomonas_E putida_M--1||s__Pseudomonas_E putida_N--1||s__Pseudomonas_E putida_P--1||s__Pseudomonas_E putida_Q--1||s__Pseudomonas_E putida_R--1||s__Pseudomonas_E putida_T--1||s__Pseudomonas_E putida_U--1||s__Pseudomonas_E putida_V--1||s__Pseudomonas_E putida_W--1||s__Pseudomonas_E reidholzensis--1||s__Pseudomonas_E sichuanensis--1||s__Pseudomonas_E soli--1||s__Pseudomonas_E sp000282535--1||s__Pseudomonas_E sp000935045--1||s__Pseudomonas_E sp001259595--1||s__Pseudomonas_E sp001320245--1||s__Pseudomonas_E sp001320525--1||s__Pseudomonas_E sp001422615--1||s__Pseudomonas_E sp001642705--1||s__Pseudomonas_E sp002112505--1||s__Pseudomonas_E sp002113165--1||s__Pseudomonas_E sp002165135--1||s__Pseudomonas_E sp002386445--1||s__Pseudomonas_E sp002434265--1||s__Pseudomonas_E sp002438125--1||s__Pseudomonas_E sp002843585--1||s__Pseudomonas_E sp003033885--1||s__Pseudomonas_E sp003097235--1||s__Pseudomonas_E sp003205205--1||s__Pseudomonas_E sp003331055--1||s__Pseudomonas_E sp003428805--1||s__Pseudomonas_E sp003445295--1||s__Pseudomonas_E sp004519305--1||s__Pseudomonas_E sp009391885--1||s__Pseudomonas_E sp011752525--1||s__Pseudomonas_E sp011752565--1||s__Pseudomonas_E sp012975065--1||s__Pseudomonas_E sp013179515--1||s__Pseudomonas_E sp014268815--1||s__Pseudomonas_E sp014268825--1||s__Pseudomonas_E sp014268885--1||s__Pseudomonas_E sp014268975--1||s__Pseudomonas_E sp014269185--1||s__Pseudomonas_E sp015354575--1||s__Pseudomonas_E sp016518545--1||s__Pseudomonas_E sp016648105--1||s__Pseudomonas_E sp016658545--1||s__Pseudomonas_E sp017744435--1||s__Pseudomonas_E sp017875955--1||s__Pseudomonas_E sp019139535--1||s__Pseudomonas_E sp019139675--1||s__Pseudomonas_E sp019139835--1||s__Pseudomonas_E sp900113505--1||s__Pseudomonas_E taiwanensis--1||s__Pseudoteredinibacter isoporae--1||s__Rheinheimera sp004345025--1||s__Rs1 sp000416275--1||s__Rs1 sp013215375--1||s__Rs1 sp013215445--1||s__Rs1 sp013215505--1||s__Salinibius halmophilus--1||s__Salinivibrio costicola--1||s__Salinivibrio kushneri--1||s__Salinivibrio proteolyticus--1||s__Salinivibrio sharmensis--1||s__Salinivibrio siamensis--1||s__Salinivibrio socompensis--1||s__Salinivibrio sp900141775--1||s__Vibrio anguillarum--1||s__Vibrio atypicus--1||s__Vibrio brasiliensis--1||s__Vibrio cholerae--1||s__Vibrio fujianensis--1||s__Vibrio hepatarius--1||s__Vibrio hepatarius_A--1||s__Vibrio injensis--1||s__Vibrio metoecus--1||s__Vibrio metoecus_B--1||s__Vibrio metschnikovii--1||s__Vibrio mimicus--1||s__Vibrio neptunius--1||s__Vibrio ordalii--1||s__Vibrio sinaloensis--1||s__Vibrio sonorensis--1||s__Vibrio sp000176715--1||s__Vibrio sp003144035--1||s__Vibrio sp006124995--1||s__Vibrio sp013369335--1||s__Vibrio sp013369385--1||s__Vibrio vulnificus--1:heptad_counter=MCP-28H--1||MCP-40H--315||MCP-44H--1:lbd_counter=:lca_tree=c__Gammaproteobacteria:length_avg=125.12711864406779:length_max=158.0:length_min=66.0:length_std=25.54685543067991:length_sum=14765.0:mismatch_avg=2.1610169491525424:mismatch_max=25.0:mismatch_min=0.0:mismatch_std=4.187834107570498:mismatch_sum=255.0:name=N414665:qcovhsp_avg=99.40847457627119:qcovhsp_max=100.0:qcovhsp_min=95.6:qcovhsp_std=1.0290296043839249:qcovhsp_sum=11730.2:qend_avg=125.34745762711864:qend_max=154.0:qend_min=63.0:qend_std=25.528391139373742:qend_sum=14791.0:qstart_avg=1.305084745762712:qstart_max=6.0:qstart_min=1.0:qstart_std=0.9383425519998143:qstart_sum=154.0:ref_name_counter=RS_GCF_000019445.1_protein.faa_NC_010501.1_4626@PF00015_full_PFAM.464.624--2||RS_GCF_000412675.1_protein.faa_NC_021505.1_630@PF00015_full_PFAM.461.626--12||RS_GCF_000730605.1_protein.faa_NZ_BBIS01000024.1_54@PF00015_full_PFAM.461.624--31||RS_GCF_000731675.1_protein.faa_NZ_JMIT01000006.1_38@PF00015_full_PFAM.459.628--2||RS_GCF_002094795.1_protein.faa_NZ_NBWC01000038.1_51@PF00015_full_PFAM.463.626--17||RS_GCF_002356095.1_protein.faa_NZ_AP015029.1_655@PF00015_full_PFAM.461.626--2||RS_GCF_002843585.1_protein.faa_NZ_CP025262.1_461@PF00015_full_PFAM.464.625--7||RS_GCF_003033885.1_protein.faa_NZ_CP024081.1_516@PF00015_full_PFAM.460.612--20||RS_GCF_003671955.1_protein.faa_NZ_CP022561.1_557@PF00015_full_PFAM.459.626--2||RS_GCF_005796105.1_protein.faa_NZ_VAUO01000012.1_48@PF00015_full_PFAM.463.620--3||RS_GCF_013393325.1_protein.faa_NZ_QJRC01000072.1_36@PF00015_full_PFAM.463.623--1||RS_GCF_014269185.2_protein.faa_NZ_JABWRZ020000002.1_676@PF00015_full_PFAM.463.621--2||RS_GCF_014522265.1_protein.faa_NZ_CP017024.1_3834@PF00015_full_PFAM.357.459--1||RS_GCF_015354575.1_protein.faa_NZ_JACAFQ010000016.1_90@PF00015_full_PFAM.460.626--1||RS_GCF_015680235.1_protein.faa_NZ_JADLJL010000041.1_28@PF00015_full_PFAM.463.626--4||RS_GCF_016648105.1_protein.faa_NZ_JACVVE010000003.1_188@PF00015_full_PFAM.460.620--1||RS_GCF_900102675.1_protein.faa_NZ_FMYX01000002.1_44@PF00015_full_PFAM.455.630--8||RS_GCF_900110655.1_protein.faa_NZ_FOEQ01000017.1_20@PF00015_full_PFAM.464.626--2:scovhsp_avg=77.44999999999999:scovhsp_max=100.0:scovhsp_min=50.7:scovhsp_std=15.336068596612368:scovhsp_sum=9139.099999999999:send_avg=136.97457627118644:send_max=163.0:send_min=77.0:send_std=24.705604009557003:send_sum=16163.0:sstart_avg=12.923728813559322:sstart_max=64.0:sstart_min=1.0:sstart_std=16.117706343397103:sstart_sum=1525.0],((RS_GCF_019141525.1_protein.faa_NZ_CP077080.1_858@PF00015_full_PFAM.460.613:0[&&NHX:Type=GTDB:gtdb_class=c__Gammaproteobacteria:gtdb_domain=d__Bacteria:gtdb_family=f__Pseudomonadaceae:gtdb_genus=g__Pseudomonas_E:gtdb_order=o__Pseudomonadales:gtdb_phylum=p__Proteobacteria:gtdb_species=s__Pseudomonas_E fluorescens_T:heptad=MCP-40H:species=d__Bacteria_p__Proteobacteria_c__Gammaproteobacteria_o__Pseudomonadales_f__Pseudomonadaceae_g__Pseudomonas_E_s__Pseudomonas_E fluorescens_T],RS_GCF_013608025.1_protein.faa_NZ_VDLV01000008.1_144@PF00015_full_PFAM.460.613:0[&&NHX:Type=GTDB:gtdb_class=c__Gammaproteobacteria:gtdb_domain=d__Bacteria:gtdb_family=f__Pseudomonadaceae:gtdb_genus=g__Pseudomonas_E:gtdb_order=o__Pseudomonadales:gtdb_phylum=p__Proteobacteria:gtdb_species=s__Pseudomonas_E neoaurantiaca:heptad=MCP-40H:species=d__Bacteria_p__Proteobacteria_c__Gammaproteobacteria_o__Pseudomonadales_f__Pseudomonadaceae_g__Pseudomonas_E_s__Pseudomonas_E neoaurantiaca]):0.0162865[&&NHX:Sample_counter=:Type_counter=GTDB--2:capture_class_counter=:capture_domain_counter=:capture_family_counter=:capture_genus_counter=:capture_order_counter=:capture_phylum_counter=:capture_species_counter=:evoltype=D:gtdb_class_counter=c__Gammaproteobacteria--2:gtdb_domain_counter=d__Bacteria--2:gtdb_family_counter=f__Pseudomonadaceae--2:gtdb_genus_counter=g__Pseudomonas_E--2:gtdb_order_counter=o__Pseudomonadales--2:gtdb_phylum_counter=p__Proteobacteria--2:gtdb_species_counter=s__Pseudomonas_E fluorescens_T--1||s__Pseudomonas_E neoaurantiaca--1:heptad_counter=MCP-40H--2:lbd_counter=:lca=d__Bacteria:lca_tree=g__Pseudomonas_E:name=N414668:ref_name_counter=],(((RS_GCF_900156465.1_protein.faa_NZ_LT707064.1_765@PF00015_full_PFAM.460.613:5e-09[&&NHX:Type=GTDB:gtdb_class=c__Gammaproteobacteria:gtdb_domain=d__Bacteria:gtdb_family=f__Pseudomonadaceae:gtdb_genus=g__Pseudomonas_E:gtdb_order=o__Pseudomonadales:gtdb_phylum=p__Proteobacteria:gtdb_species=s__Pseudomonas_E sp900156465:heptad=MCP-40H:species=d__Bacteria_p__Proteobacteria_c__Gammaproteobacteria_o__Pseudomonadales_f__Pseudomonadaceae_g__Pseudomonas_E_s__Pseudomonas_E sp900156465],((((RS_GCF_000774145.1_protein.faa_NZ_KN322983.1_16@PF00015_full_PFAM.460.612:5e-09[&&NHX:Type=GTDB:gtdb_class=c__Gammaproteobacteria:gtdb_domain=d__Bacteria:gtdb_family=f__Pseudomonadaceae:gtdb_genus=g__Pseudomonas_E:gtdb_order=o__Pseudomonadales:gtdb_phylum=p__Proteobacteria:gtdb_species=s__Pseudomonas_E mediterranea:heptad=MCP-40H:species=d__Bacteria_p__Proteobacteria_c__Gammaproteobacteria_o__Pseudomonadales_f__Pseudomonadaceae_g__Pseudomonas_E_s__Pseudomonas_E mediterranea],RS_GCF_007828215.1_protein.faa_NZ_VIUE01000003.1_43@PF00015_full_PFAM.460.614:5e-09[&&NHX:Type=GTDB:gtdb_class=c__Gammaproteobacteria:gtdb_domain=d__Bacteria:gtdb_family=f__Pseudomonadaceae:gtdb_genus=g__Pseudomonas_E:gtdb_order=o__Pseudomonadales:gtdb_phylum=p__Proteobacteria:gtdb_species=s__Pseudomonas_E sp007828215:heptad=MCP-40H:species=d__Bacteria_p__Proteobacteria_c__Gammaproteobacteria_o__Pseudomonadales_f__Pseudomonadaceae_g__Pseudomonas_E_s__Pseudomonas_E sp007828215])0.928:0.00530014[&&NHX:Sample_counter=:Type_counter=GTDB--2:capture_class_counter=:capture_domain_counter=:capture_family_counter=:capture_genus_counter=:capture_order_counter=:capture_phylum_counter=:capture_species_counter=:evoltype=D:gtdb_class_counter=c__Gammaproteobacteria--2:gtdb_domain_counter=d__Bacteria--2:gtdb_family_counter=f__Pseudomonadaceae--2:gtdb_genus_counter=g__Pseudomonas_E--2:gtdb_order_counter=o__Pseudomonadales--2:gtdb_phylum_counter=p__Proteobacteria--2:gtdb_species_counter=s__Pseudomonas_E mediterranea--1||s__Pseudomonas_E sp007828215--1:heptad_counter=MCP-40H--2:lbd_counter=:lca=d__Bacteria:lca_tree=g__Pseudomonas_E:name=N414672:ref_name_counter=],RS_GCF_001269905.1_protein.faa_NZ_LHVK01000025.1_43@PF00015_full_PFAM.460.613:5e-09[&&NHX:Type=GTDB:gtdb_class=c__Gammaproteobacteria:gtdb_domain=d__Bacteria:gtdb_family=f__Pseudomonadaceae:gtdb_genus=g__Pseudomonas_E:gtdb_order=o__Pseudomonadales:gtdb_phylum=p__Proteobacteria:gtdb_species=s__Pseudomonas_E corrugata:heptad=MCP-40H:species=d__Bacteria_p__Proteobacteria_c__Gammaproteobacteria_o__Pseudomonadales_f__Pseudomonadaceae_g__Pseudomonas_E_s__Pseudomonas_E corrugata])0:5e-09[&&NHX:Sample_counter=:Type_counter=GTDB--3:capture_class_counter=:capture_domain_counter=:capture_family_counter=:capture_genus_counter=:capture_order_counter=:capture_phylum_counter=:capture_species_counter=:evoltype=D:gtdb_class_counter=c__Gammaproteobacteria--3:gtdb_domain_counter=d__Bacteria--3:gtdb_family_counter=f__Pseudomonadaceae--3:gtdb_genus_counter=g__Pseudomonas_E--3:gtdb_order_counter=o__Pseudomonadales--3:gtdb_phylum_counter=p__Proteobacteria--3:gtdb_species_counter=s__Pseudomonas_E corrugata--1||s__Pseudomonas_E mediterranea--1||s__Pseudomonas_E sp007828215--1:heptad_counter=MCP-40H--3:lbd_counter=:lca=d__Bacteria:lca_tree=g__Pseudomonas_E:name=N414674:ref_name_counter=],RS_GCF_006227205.1_protein.faa_NZ_VCNG01000009.1_42@PF00015_full_PFAM.461.612:0.00542185[&&NHX:Type=GTDB:gtdb_class=c__Gammaproteobacteria:gtdb_domain=d__Bacteria:gtdb_family=f__Pseudomonadaceae:gtdb_genus=g__Pseudomonas_E:gtdb_order=o__Pseudomonadales:gtdb_phylum=p__Proteobacteria:gtdb_species=s__Pseudomonas_E sp006227205:heptad=MCP-40H:species=d__Bacteria_p__Proteobacteria_c__Gammaproteobacteria_o__Pseudomonadales_f__Pseudomonadaceae_g__Pseudomonas_E_s__Pseudomonas_E sp006227205])0:5e-09[&&NHX:Sample_counter=:Type_counter=GTDB--4:capture_class_counter=:capture_domain_counter=:capture_family_counter=:capture_genus_counter=:capture_order_counter=:capture_phylum_counter=:capture_species_counter=:evoltype=D:gtdb_class_counter=c__Gammaproteobacteria--4:gtdb_domain_counter=d__Bacteria--4:gtdb_family_counter=f__Pseudomonadaceae--4:gtdb_genus_counter=g__Pseudomonas_E--4:gtdb_order_counter=o__Pseudomonadales--4:gtdb_phylum_counter=p__Proteobacteria--4:gtdb_species_counter=s__Pseudomonas_E corrugata--1||s__Pseudomonas_E mediterranea--1||s__Pseudomonas_E sp006227205--1||s__Pseudomonas_E sp007828215--1:heptad_counter=MCP-40H--4:lbd_counter=:lca=d__Bacteria:lca_tree=g__Pseudomonas_E:name=N414676:ref_name_counter=],RS_GCF_014596565.1_protein.faa_NZ_NOIN01000004.1_42@PF00015_full_PFAM.460.613:0.00538083[&&NHX:Type=GTDB:gtdb_class=c__Gammaproteobacteria:gtdb_domain=d__Bacteria:gtdb_family=f__Pseudomonadaceae:gtdb_genus=g__Pseudomonas_E:gtdb_order=o__Pseudomonadales:gtdb_phylum=p__Proteobacteria:gtdb_species=s__Pseudomonas_E sp000801235:heptad=MCP-40H:species=d__Bacteria_p__Proteobacteria_c__Gammaproteobacteria_o__Pseudomonadales_f__Pseudomonadaceae_g__Pseudomonas_E_s__Pseudomonas_E sp000801235])0.868:0.00529075[&&NHX:Sample_counter=:Type_counter=GTDB--5:capture_class_counter=:capture_domain_counter=:capture_family_counter=:capture_genus_counter=:capture_order_counter=:capture_phylum_counter=:capture_species_counter=:evoltype=D:gtdb_class_counter=c__Gammaproteobacteria--5:gtdb_domain_counter=d__Bacteria--5:gtdb_family_counter=f__Pseudomonadaceae--5:gtdb_genus_counter=g__Pseudomonas_E--5:gtdb_order_counter=o__Pseudomonadales--5:gtdb_phylum_counter=p__Proteobacteria--5:gtdb_species_counter=s__Pseudomonas_E corrugata--1||s__Pseudomonas_E mediterranea--1||s__Pseudomonas_E sp000801235--1||s__Pseudomonas_E sp006227205--1||s__Pseudomonas_E sp007828215--1:heptad_counter=MCP-40H--5:lbd_counter=:lca=d__Bacteria:lca_tree=g__Pseudomonas_E:name=N414678:ref_name_counter=])0.794:0.00104442[&&NHX:Sample_counter=:Type_counter=GTDB--6:capture_class_counter=:capture_domain_counter=:capture_family_counter=:capture_genus_counter=:capture_order_counter=:capture_phylum_counter=:capture_species_counter=:evoltype=D:gtdb_class_counter=c__Gammaproteobacteria--6:gtdb_domain_counter=d__Bacteria--6:gtdb_family_counter=f__Pseudomonadaceae--6:gtdb_genus_counter=g__Pseudomonas_E--6:gtdb_order_counter=o__Pseudomonadales--6:gtdb_phylum_counter=p__Proteobacteria--6:gtdb_species_counter=s__Pseudomonas_E corrugata--1||s__Pseudomonas_E mediterranea--1||s__Pseudomonas_E sp000801235--1||s__Pseudomonas_E sp006227205--1||s__Pseudomonas_E sp007828215--1||s__Pseudomonas_E sp900156465--1:heptad_counter=MCP-40H--6:lbd_counter=:lca=d__Bacteria:lca_tree=g__Pseudomonas_E:name=N414679:ref_name_counter=],RS_GCF_001269775.1_protein.faa_NZ_LHVL01000026.1_39@PF00015_full_PFAM.460.612:0.00444501[&&NHX:Type=GTDB:gtdb_class=c__Gammaproteobacteria:gtdb_domain=d__Bacteria:gtdb_family=f__Pseudomonadaceae:gtdb_genus=g__Pseudomonas_E:gtdb_order=o__Pseudomonadales:gtdb_phylum=p__Proteobacteria:gtdb_species=s__Pseudomonas_E sp001269775:heptad=MCP-40H:species=d__Bacteria_p__Proteobacteria_c__Gammaproteobacteria_o__Pseudomonadales_f__Pseudomonadaceae_g__Pseudomonas_E_s__Pseudomonas_E sp001269775])0.904:0.00520359[&&NHX:Sample_counter=:Type_counter=GTDB--7:capture_class_counter=:capture_domain_counter=:capture_family_counter=:capture_genus_counter=:capture_order_counter=:capture_phylum_counter=:capture_species_counter=:evoltype=D:gtdb_class_counter=c__Gammaproteobacteria--7:gtdb_domain_counter=d__Bacteria--7:gtdb_family_counter=f__Pseudomonadaceae--7:gtdb_genus_counter=g__Pseudomonas_E--7:gtdb_order_counter=o__Pseudomonadales--7:gtdb_phylum_counter=p__Proteobacteria--7:gtdb_species_counter=s__Pseudomonas_E corrugata--1||s__Pseudomonas_E mediterranea--1||s__Pseudomonas_E sp000801235--1||s__Pseudomonas_E sp001269775--1||s__Pseudomonas_E sp006227205--1||s__Pseudomonas_E sp007828215--1||s__Pseudomonas_E sp900156465--1:heptad_counter=MCP-40H--7:lbd_counter=:lca=d__Bacteria:lca_tree=g__Pseudomonas_E:name=N414681:ref_name_counter=],RS_GCF_018614775.1_protein.faa_NZ_JAGGOF010000074.1_1@PF00015_full_PFAM.460.612:0.00540438[&&NHX:Type=GTDB:gtdb_class=c__Gammaproteobacteria:gtdb_domain=d__Bacteria:gtdb_family=f__Pseudomonadaceae:gtdb_genus=g__Pseudomonas_E:gtdb_order=o__Pseudomonadales:gtdb_phylum=p__Proteobacteria:gtdb_species=s__Pseudomonas_E fluorescens_BY:heptad=MCP-40H:species=d__Bacteria_p__Proteobacteria_c__Gammaproteobacteria_o__Pseudomonadales_f__Pseudomonadaceae_g__Pseudomonas_E_s__Pseudomonas_E fluorescens_BY])0:5e-09[&&NHX:Sample_counter=:Type_counter=GTDB--8:capture_class_counter=:capture_domain_counter=:capture_family_counter=:capture_genus_counter=:capture_order_counter=:capture_phylum_counter=:capture_species_counter=:evoltype=D:gtdb_class_counter=c__Gammaproteobacteria--8:gtdb_domain_counter=d__Bacteria--8:gtdb_family_counter=f__Pseudomonadaceae--8:gtdb_genus_counter=g__Pseudomonas_E--8:gtdb_order_counter=o__Pseudomonadales--8:gtdb_phylum_counter=p__Proteobacteria--8:gtdb_species_counter=s__Pseudomonas_E corrugata--1||s__Pseudomonas_E fluorescens_BY--1||s__Pseudomonas_E mediterranea--1||s__Pseudomonas_E sp000801235--1||s__Pseudomonas_E sp001269775--1||s__Pseudomonas_E sp006227205--1||s__Pseudomonas_E sp007828215--1||s__Pseudomonas_E sp900156465--1:heptad_counter=MCP-40H--8:lbd_counter=:lca=d__Bacteria:lca_tree=g__Pseudomonas_E:name=N414683:ref_name_counter=])0.928:0.0106983[&&NHX:Sample_counter=:Type_counter=GTDB--10:capture_class_counter=:capture_domain_counter=:capture_family_counter=:capture_genus_counter=:capture_order_counter=:capture_phylum_counter=:capture_species_counter=:evoltype=D:gtdb_class_counter=c__Gammaproteobacteria--10:gtdb_domain_counter=d__Bacteria--10:gtdb_family_counter=f__Pseudomonadaceae--10:gtdb_genus_counter=g__Pseudomonas_E--10:gtdb_order_counter=o__Pseudomonadales--10:gtdb_phylum_counter=p__Proteobacteria--10:gtdb_species_counter=s__Pseudomonas_E corrugata--1||s__Pseudomonas_E fluorescens_BY--1||s__Pseudomonas_E fluorescens_T--1||s__Pseudomonas_E mediterranea--1||s__Pseudomonas_E neoaurantiaca--1||s__Pseudomonas_E sp000801235--1||s__Pseudomonas_E sp001269775--1||s__Pseudomonas_E sp006227205--1||s__Pseudomonas_E sp007828215--1||s__Pseudomonas_E sp900156465--1:heptad_counter=MCP-40H--10:lbd_counter=:lca=d__Bacteria:lca_tree=g__Pseudomonas_E:name=N414684:ref_name_counter=])0:5e-09[&&NHX:Sample_counter=rhizpot1--11||rhizpot2--5||rhizpot3--4||rhiztom1--46||rhiztom2--27||rhiztom3--87:Type_counter=GTDB--147||capture--180:besthit_avg=98.13050847457627:besthit_max=100.0:besthit_min=77.3:besthit_std=3.70558618439958:besthit_sum=11579.4:bitscore_avg=214.46610169491527:bitscore_max=273.0:bitscore_min=84.0:bitscore_std=44.38827946546362:bitscore_sum=25307.0:capture_class_counter=c__Acidobacteriae--1||c__Actinomycetia--4||c__Alphaproteobacteria--8||c__Clostridia--3||c__Desulfobulbia--4||c__Desulfovibrionia--2||c__Gammaproteobacteria--156||c__Halobacteria--1||c__Thermoplasmata--1:capture_domain_counter=d__Archaea--2||d__Bacteria--178:capture_family_counter=f__Aeromonadaceae--2||f__Bryobacteraceae--1||f__Caulobacteraceae--5||f__Desulfovibrionaceae--2||f__Desulfurivibrionaceae--4||f__Geodermatophilaceae--4||f__Halobacteriaceae--1||f__Lachnospiraceae--2||f__Methanomassiliicoccaceae--1||f__Nitrincolaceae--1||f__Oleiphilaceae--1||f__Pseudomonadaceae--148||f__Rhizobiaceae--1||f__Rhodobacteraceae--1||f__Rhodocyclaceae--4||f__Ruminococcaceae--1||f__UBA6156--1:capture_genus_counter=g__Aeromonas--2||g__Azonexus--1||g__CAG-353--1||g__CAHJWH01--5||g__Denitromonas--2||g__Geodermatophilus--4||g__Halobacterium--1||g__Halodesulfovibrio--1||g__Mangrovicoccus--1||g__Marinobacter--1||g__Marinobacterium--1||g__Pseudomonas_A--1||g__Pseudomonas_E--147||g__Rhizobium--1||g__SURF-16--1||g__Solidesulfovibrio--1||g__Sulfopaludibacter--1||g__Thauera_A--1||g__UBA2262--3||g__UBA3402--1||g__UBA6--1||g__UBA6156--1||g__Ventrimonas--1:capture_order_counter=o__Bryobacterales--1||o__Burkholderiales--4||o__Caulobacterales--5||o__Desulfobulbales--4||o__Desulfovibrionales--2||o__Enterobacterales--2||o__Halobacteriales--1||o__Lachnospirales--2||o__Methanomassiliicoccales--1||o__Mycobacteriales--4||o__Oscillospirales--1||o__Pseudomonadales--150||o__Rhizobiales--1||o__Rhodobacterales--1||o__UBA1280--1:capture_phylum_counter=p__Acidobacteriota--1||p__Actinobacteriota--4||p__Desulfobacterota--4||p__Desulfobacterota_I--2||p__Firmicutes_A--3||p__Halobacteriota--1||p__Proteobacteria--164||p__Thermoplasmatota--1:capture_species_counter=s__Aeromonas finlandensis--1||s__Aeromonas sobria--1||s__Azonexus sp002470165--1||s__CAG-353 sp002395525--1||s__CAHJWH01 sp009765965--5||s__Denitromonas sp017309585--2||s__Geodermatophilus amargosae--4||s__Halobacterium jilantaiense--1||s__Halodesulfovibrio sp003252375--1||s__Mangrovicoccus ximenensis--1||s__Marinobacter vulgaris--1||s__Marinobacterium lutimaris--1||s__Pseudomonas_A sp003205815--1||s__Pseudomonas_E asiatica--21||s__Pseudomonas_E azotoformans--1||s__Pseudomonas_E capeferrum--3||s__Pseudomonas_E chlororaphis--1||s__Pseudomonas_E chlororaphis_E--1||s__Pseudomonas_E cyclaminis--4||s__Pseudomonas_E guariconensis--1||s__Pseudomonas_E hunanensis--23||s__Pseudomonas_E monteilii--2||s__Pseudomonas_E moraviensis_A--1||s__Pseudomonas_E protegens_B--4||s__Pseudomonas_E putida--11||s__Pseudomonas_E putida_E--4||s__Pseudomonas_E putida_H--8||s__Pseudomonas_E putida_K--21||s__Pseudomonas_E putida_T--5||s__Pseudomonas_E putida_V--1||s__Pseudomonas_E soli--2||s__Pseudomonas_E sp000955815--1||s__Pseudomonas_E sp001259595--1||s__Pseudomonas_E sp002843585--3||s__Pseudomonas_E sp003033885--24||s__Pseudomonas_E sp014268745--1||s__Pseudomonas_E sp016865545--1||s__Pseudomonas_E sp900581005--2||s__Rhizobium sp000799845--1||s__SURF-16 sp018816555--1||s__Solidesulfovibrio magneticus_A--1||s__Sulfopaludibacter sp900290315--1||s__Thauera_A sp014489115--1||s__UBA2262 sp003517965--3||s__UBA3402 sp910585645--1||s__UBA6 sp002508545--1||s__UBA6156 sp003241595--1||s__Ventrimonas sp910584845--1:evalue_avg=1.1101694915254236e-24:evalue_max=1.31e-22:evalue_min=2.88e-95:evalue_std=1.2059527494468038e-23:evalue_sum=1.31e-22:gapopen_avg=0.09322033898305085:gapopen_max=4.0:gapopen_min=0.0:gapopen_std=0.4333784618629792:gapopen_sum=11.0:gtdb_class_counter=c__Gammaproteobacteria--146||c__Thermodesulfovibrionia--1:gtdb_domain_counter=d__Bacteria--147:gtdb_family_counter=f__Alteromonadaceae--1||f__Celerinatantimonadaceae--1||f__Cellvibrionaceae--1||f__Dissulfurispiraceae--1||f__Halomonadaceae--2||f__JADFAD01--1||f__Natronospirillaceae--1||f__Nitrincolaceae--8||f__Oleiphilaceae--2||f__Piscirickettsiaceae--3||f__Pseudomonadaceae--96||f__Sedimenticolaceae--1||f__Vibrionaceae--29:gtdb_genus_counter=g__Aliagarivorans--1||g__Amphritea--2||g__Hahella--2||g__JAAYUK01--1||g__JADFAD01--1||g__JADGBD01--1||g__Neptuniibacter--1||g__Neptunomonas--1||g__Oceanospirillum--2||g__Piscirickettsia--3||g__Pseudomonas_E--96||g__Pseudoteredinibacter--1||g__Rheinheimera--1||g__Rs1--4||g__Salinibius--1||g__Salinivibrio--7||g__Vibrio--22:gtdb_order_counter=o__Chromatiales--1||o__Enterobacterales--31||o__Piscirickettsiales--3||o__Pseudomonadales--111||o__Thermodesulfovibrionales--1:gtdb_phylum_counter=p__Nitrospirota--1||p__Proteobacteria--146:gtdb_species_counter=s__Aliagarivorans taiwanensis--1||s__Amphritea sp018223185--1||s__Amphritea spongicola--1||s__Hahella ganghwensis--1||s__Hahella sp002260525--1||s__JAAYUK01 sp009773415--1||s__JADFAD01 sp015665455--1||s__JADGBD01 sp015231665--1||s__Neptuniibacter caesariensis--1||s__Neptunomonas concharum--1||s__Oceanospirillum beijerinckii--1||s__Oceanospirillum sanctuarii--1||s__Piscirickettsia salmonis--1||s__Piscirickettsia sp001644975--2||s__Pseudomonas_E asiatica--1||s__Pseudomonas_E capeferrum--1||s__Pseudomonas_E capeferrum_A--1||s__Pseudomonas_E corrugata--1||s__Pseudomonas_E cremoricolorata--1||s__Pseudomonas_E cremoricolorata_A--1||s__Pseudomonas_E entomophila--1||s__Pseudomonas_E entomophila_A--1||s__Pseudomonas_E entomophila_B--1||s__Pseudomonas_E entomophila_C--1||s__Pseudomonas_E fluorescens_BY--1||s__Pseudomonas_E fluorescens_T--1||s__Pseudomonas_E fulva--1||s__Pseudomonas_E fulva_C--1||s__Pseudomonas_E guariconensis--1||s__Pseudomonas_E guariconensis_A--1||s__Pseudomonas_E hunanensis--1||s__Pseudomonas_E inefficax--1||s__Pseudomonas_E juntendi--1||s__Pseudomonas_E mediterranea--1||s__Pseudomonas_E monteilii--1||s__Pseudomonas_E monteilii_C--1||s__Pseudomonas_E mosselii--1||s__Pseudomonas_E mosselii_B--1||s__Pseudomonas_E mosselii_C--1||s__Pseudomonas_E neoaurantiaca--1||s__Pseudomonas_E parafulva--1||s__Pseudomonas_E parafulva_A--1||s__Pseudomonas_E parafulva_B--1||s__Pseudomonas_E plecoglossicida--1||s__Pseudomonas_E pudica--1||s__Pseudomonas_E putida--1||s__Pseudomonas_E putida_B--1||s__Pseudomonas_E putida_E--1||s__Pseudomonas_E putida_H--1||s__Pseudomonas_E putida_J--1||s__Pseudomonas_E putida_K--1||s__Pseudomonas_E putida_M--1||s__Pseudomonas_E putida_N--1||s__Pseudomonas_E putida_P--1||s__Pseudomonas_E putida_Q--1||s__Pseudomonas_E putida_R--1||s__Pseudomonas_E putida_T--1||s__Pseudomonas_E putida_U--1||s__Pseudomonas_E putida_V--1||s__Pseudomonas_E putida_W--1||s__Pseudomonas_E reidholzensis--1||s__Pseudomonas_E sichuanensis--1||s__Pseudomonas_E soli--1||s__Pseudomonas_E sp000282535--1||s__Pseudomonas_E sp000801235--1||s__Pseudomonas_E sp000935045--1||s__Pseudomonas_E sp001259595--1||s__Pseudomonas_E sp001269775--1||s__Pseudomonas_E sp001320245--1||s__Pseudomonas_E sp001320525--1||s__Pseudomonas_E sp001422615--1||s__Pseudomonas_E sp001642705--1||s__Pseudomonas_E sp002112505--1||s__Pseudomonas_E sp002113165--1||s__Pseudomonas_E sp002165135--1||s__Pseudomonas_E sp002386445--1||s__Pseudomonas_E sp002434265--1||s__Pseudomonas_E sp002438125--1||s__Pseudomonas_E sp002843585--1||s__Pseudomonas_E sp003033885--1||s__Pseudomonas_E sp003097235--1||s__Pseudomonas_E sp003205205--1||s__Pseudomonas_E sp003331055--1||s__Pseudomonas_E sp003428805--1||s__Pseudomonas_E sp003445295--1||s__Pseudomonas_E sp004519305--1||s__Pseudomonas_E sp006227205--1||s__Pseudomonas_E sp007828215--1||s__Pseudomonas_E sp009391885--1||s__Pseudomonas_E sp011752525--1||s__Pseudomonas_E sp011752565--1||s__Pseudomonas_E sp012975065--1||s__Pseudomonas_E sp013179515--1||s__Pseudomonas_E sp014268815--1||s__Pseudomonas_E sp014268825--1||s__Pseudomonas_E sp014268885--1||s__Pseudomonas_E sp014268975--1||s__Pseudomonas_E sp014269185--1||s__Pseudomonas_E sp015354575--1||s__Pseudomonas_E sp016518545--1||s__Pseudomonas_E sp016648105--1||s__Pseudomonas_E sp016658545--1||s__Pseudomonas_E sp017744435--1||s__Pseudomonas_E sp017875955--1||s__Pseudomonas_E sp019139535--1||s__Pseudomonas_E sp019139675--1||s__Pseudomonas_E sp019139835--1||s__Pseudomonas_E sp900113505--1||s__Pseudomonas_E sp900156465--1||s__Pseudomonas_E taiwanensis--1||s__Pseudoteredinibacter isoporae--1||s__Rheinheimera sp004345025--1||s__Rs1 sp000416275--1||s__Rs1 sp013215375--1||s__Rs1 sp013215445--1||s__Rs1 sp013215505--1||s__Salinibius halmophilus--1||s__Salinivibrio costicola--1||s__Salinivibrio kushneri--1||s__Salinivibrio proteolyticus--1||s__Salinivibrio sharmensis--1||s__Salinivibrio siamensis--1||s__Salinivibrio socompensis--1||s__Salinivibrio sp900141775--1||s__Vibrio anguillarum--1||s__Vibrio atypicus--1||s__Vibrio brasiliensis--1||s__Vibrio cholerae--1||s__Vibrio fujianensis--1||s__Vibrio hepatarius--1||s__Vibrio hepatarius_A--1||s__Vibrio injensis--1||s__Vibrio metoecus--1||s__Vibrio metoecus_B--1||s__Vibrio metschnikovii--1||s__Vibrio mimicus--1||s__Vibrio neptunius--1||s__Vibrio ordalii--1||s__Vibrio sinaloensis--1||s__Vibrio sonorensis--1||s__Vibrio sp000176715--1||s__Vibrio sp003144035--1||s__Vibrio sp006124995--1||s__Vibrio sp013369335--1||s__Vibrio sp013369385--1||s__Vibrio vulnificus--1:heptad_counter=MCP-28H--1||MCP-40H--325||MCP-44H--1:lbd_counter=:lca_tree=c__Gammaproteobacteria:length_avg=125.12711864406779:length_max=158.0:length_min=66.0:length_std=25.54685543067991:length_sum=14765.0:mismatch_avg=2.1610169491525424:mismatch_max=25.0:mismatch_min=0.0:mismatch_std=4.187834107570498:mismatch_sum=255.0:name=N414685:qcovhsp_avg=99.40847457627119:qcovhsp_max=100.0:qcovhsp_min=95.6:qcovhsp_std=1.0290296043839249:qcovhsp_sum=11730.2:qend_avg=125.34745762711864:qend_max=154.0:qend_min=63.0:qend_std=25.528391139373742:qend_sum=14791.0:qstart_avg=1.305084745762712:qstart_max=6.0:qstart_min=1.0:qstart_std=0.9383425519998143:qstart_sum=154.0:ref_name_counter=RS_GCF_000019445.1_protein.faa_NC_010501.1_4626@PF00015_full_PFAM.464.624--2||RS_GCF_000412675.1_protein.faa_NC_021505.1_630@PF00015_full_PFAM.461.626--12||RS_GCF_000730605.1_protein.faa_NZ_BBIS01000024.1_54@PF00015_full_PFAM.461.624--31||RS_GCF_000731675.1_protein.faa_NZ_JMIT01000006.1_38@PF00015_full_PFAM.459.628--2||RS_GCF_002094795.1_protein.faa_NZ_NBWC01000038.1_51@PF00015_full_PFAM.463.626--17||RS_GCF_002356095.1_protein.faa_NZ_AP015029.1_655@PF00015_full_PFAM.461.626--2||RS_GCF_002843585.1_protein.faa_NZ_CP025262.1_461@PF00015_full_PFAM.464.625--7||RS_GCF_003033885.1_protein.faa_NZ_CP024081.1_516@PF00015_full_PFAM.460.612--20||RS_GCF_003671955.1_protein.faa_NZ_CP022561.1_557@PF00015_full_PFAM.459.626--2||RS_GCF_005796105.1_protein.faa_NZ_VAUO01000012.1_48@PF00015_full_PFAM.463.620--3||RS_GCF_013393325.1_protein.faa_NZ_QJRC01000072.1_36@PF00015_full_PFAM.463.623--1||RS_GCF_014269185.2_protein.faa_NZ_JABWRZ020000002.1_676@PF00015_full_PFAM.463.621--2||RS_GCF_014522265.1_protein.faa_NZ_CP017024.1_3834@PF00015_full_PFAM.357.459--1||RS_GCF_015354575.1_protein.faa_NZ_JACAFQ010000016.1_90@PF00015_full_PFAM.460.626--1||RS_GCF_015680235.1_protein.faa_NZ_JADLJL010000041.1_28@PF00015_full_PFAM.463.626--4||RS_GCF_016648105.1_protein.faa_NZ_JACVVE010000003.1_188@PF00015_full_PFAM.460.620--1||RS_GCF_900102675.1_protein.faa_NZ_FMYX01000002.1_44@PF00015_full_PFAM.455.630--8||RS_GCF_900110655.1_protein.faa_NZ_FOEQ01000017.1_20@PF00015_full_PFAM.464.626--2:scovhsp_avg=77.44999999999999:scovhsp_max=100.0:scovhsp_min=50.7:scovhsp_std=15.336068596612368:scovhsp_sum=9139.099999999999:send_avg=136.97457627118644:send_max=163.0:send_min=77.0:send_std=24.705604009557003:send_sum=16163.0:sstart_avg=12.923728813559322:sstart_max=64.0:sstart_min=1.0:sstart_std=16.117706343397103:sstart_sum=1525.0])0:5e-09[&&NHX:Sample_counter=rhizpot1--12||rhizpot2--5||rhizpot3--4||rhiztom1--46||rhiztom2--27||rhiztom3--87:Type_counter=GTDB--147||capture--181:besthit_avg=98.13050847457627:besthit_max=100.0:besthit_min=77.3:besthit_std=3.70558618439958:besthit_sum=11579.4:bitscore_avg=214.46610169491527:bitscore_max=273.0:bitscore_min=84.0:bitscore_std=44.38827946546362:bitscore_sum=25307.0:capture_class_counter=c__Acidobacteriae--1||c__Actinomycetia--4||c__Alphaproteobacteria--8||c__Clostridia--3||c__Desulfobulbia--4||c__Desulfovibrionia--2||c__Gammaproteobacteria--157||c__Halobacteria--1||c__Thermoplasmata--1:capture_domain_counter=d__Archaea--2||d__Bacteria--179:capture_family_counter=f__Aeromonadaceae--2||f__Bryobacteraceae--1||f__Caulobacteraceae--5||f__Desulfovibrionaceae--2||f__Desulfurivibrionaceae--4||f__Geodermatophilaceae--4||f__Halobacteriaceae--1||f__Lachnospiraceae--2||f__Methanomassiliicoccaceae--1||f__Nitrincolaceae--1||f__Oleiphilaceae--1||f__Pseudomonadaceae--149||f__Rhizobiaceae--1||f__Rhodobacteraceae--1||f__Rhodocyclaceae--4||f__Ruminococcaceae--1||f__UBA6156--1:capture_genus_counter=g__Aeromonas--2||g__Azonexus--1||g__CAG-353--1||g__CAHJWH01--5||g__Denitromonas--2||g__Geodermatophilus--4||g__Halobacterium--1||g__Halodesulfovibrio--1||g__Mangrovicoccus--1||g__Marinobacter--1||g__Marinobacterium--1||g__Pseudomonas_A--1||g__Pseudomonas_E--148||g__Rhizobium--1||g__SURF-16--1||g__Solidesulfovibrio--1||g__Sulfopaludibacter--1||g__Thauera_A--1||g__UBA2262--3||g__UBA3402--1||g__UBA6--1||g__UBA6156--1||g__Ventrimonas--1:capture_order_counter=o__Bryobacterales--1||o__Burkholderiales--4||o__Caulobacterales--5||o__Desulfobulbales--4||o__Desulfovibrionales--2||o__Enterobacterales--2||o__Halobacteriales--1||o__Lachnospirales--2||o__Methanomassiliicoccales--1||o__Mycobacteriales--4||o__Oscillospirales--1||o__Pseudomonadales--151||o__Rhizobiales--1||o__Rhodobacterales--1||o__UBA1280--1:capture_phylum_counter=p__Acidobacteriota--1||p__Actinobacteriota--4||p__Desulfobacterota--4||p__Desulfobacterota_I--2||p__Firmicutes_A--3||p__Halobacteriota--1||p__Proteobacteria--165||p__Thermoplasmatota--1:capture_species_counter=s__Aeromonas finlandensis--1||s__Aeromonas sobria--1||s__Azonexus sp002470165--1||s__CAG-353 sp002395525--1||s__CAHJWH01 sp009765965--5||s__Denitromonas sp017309585--2||s__Geodermatophilus amargosae--4||s__Halobacterium jilantaiense--1||s__Halodesulfovibrio sp003252375--1||s__Mangrovicoccus ximenensis--1||s__Marinobacter vulgaris--1||s__Marinobacterium lutimaris--1||s__Pseudomonas_A sp003205815--1||s__Pseudomonas_E asiatica--21||s__Pseudomonas_E azotoformans--1||s__Pseudomonas_E capeferrum--3||s__Pseudomonas_E chlororaphis--1||s__Pseudomonas_E chlororaphis_E--1||s__Pseudomonas_E cyclaminis--4||s__Pseudomonas_E guariconensis--1||s__Pseudomonas_E hunanensis--23||s__Pseudomonas_E monteilii--2||s__Pseudomonas_E moraviensis_A--1||s__Pseudomonas_E protegens_B--4||s__Pseudomonas_E putida--11||s__Pseudomonas_E putida_E--4||s__Pseudomonas_E putida_H--8||s__Pseudomonas_E putida_K--21||s__Pseudomonas_E putida_T--5||s__Pseudomonas_E putida_V--1||s__Pseudomonas_E soli--2||s__Pseudomonas_E sp000955815--1||s__Pseudomonas_E sp001259595--1||s__Pseudomonas_E sp002843585--3||s__Pseudomonas_E sp003033885--24||s__Pseudomonas_E sp014268745--2||s__Pseudomonas_E sp016865545--1||s__Pseudomonas_E sp900581005--2||s__Rhizobium sp000799845--1||s__SURF-16 sp018816555--1||s__Solidesulfovibrio magneticus_A--1||s__Sulfopaludibacter sp900290315--1||s__Thauera_A sp014489115--1||s__UBA2262 sp003517965--3||s__UBA3402 sp910585645--1||s__UBA6 sp002508545--1||s__UBA6156 sp003241595--1||s__Ventrimonas sp910584845--1:evalue_avg=1.1101694915254236e-24:evalue_max=1.31e-22:evalue_min=2.88e-95:evalue_std=1.2059527494468038e-23:evalue_sum=1.31e-22:gapopen_avg=0.09322033898305085:gapopen_max=4.0:gapopen_min=0.0:gapopen_std=0.4333784618629792:gapopen_sum=11.0:gtdb_class_counter=c__Gammaproteobacteria--146||c__Thermodesulfovibrionia--1:gtdb_domain_counter=d__Bacteria--147:gtdb_family_counter=f__Alteromonadaceae--1||f__Celerinatantimonadaceae--1||f__Cellvibrionaceae--1||f__Dissulfurispiraceae--1||f__Halomonadaceae--2||f__JADFAD01--1||f__Natronospirillaceae--1||f__Nitrincolaceae--8||f__Oleiphilaceae--2||f__Piscirickettsiaceae--3||f__Pseudomonadaceae--96||f__Sedimenticolaceae--1||f__Vibrionaceae--29:gtdb_genus_counter=g__Aliagarivorans--1||g__Amphritea--2||g__Hahella--2||g__JAAYUK01--1||g__JADFAD01--1||g__JADGBD01--1||g__Neptuniibacter--1||g__Neptunomonas--1||g__Oceanospirillum--2||g__Piscirickettsia--3||g__Pseudomonas_E--96||g__Pseudoteredinibacter--1||g__Rheinheimera--1||g__Rs1--4||g__Salinibius--1||g__Salinivibrio--7||g__Vibrio--22:gtdb_order_counter=o__Chromatiales--1||o__Enterobacterales--31||o__Piscirickettsiales--3||o__Pseudomonadales--111||o__Thermodesulfovibrionales--1:gtdb_phylum_counter=p__Nitrospirota--1||p__Proteobacteria--146:gtdb_species_counter=s__Aliagarivorans taiwanensis--1||s__Amphritea sp018223185--1||s__Amphritea spongicola--1||s__Hahella ganghwensis--1||s__Hahella sp002260525--1||s__JAAYUK01 sp009773415--1||s__JADFAD01 sp015665455--1||s__JADGBD01 sp015231665--1||s__Neptuniibacter caesariensis--1||s__Neptunomonas concharum--1||s__Oceanospirillum beijerinckii--1||s__Oceanospirillum sanctuarii--1||s__Piscirickettsia salmonis--1||s__Piscirickettsia sp001644975--2||s__Pseudomonas_E asiatica--1||s__Pseudomonas_E capeferrum--1||s__Pseudomonas_E capeferrum_A--1||s__Pseudomonas_E corrugata--1||s__Pseudomonas_E cremoricolorata--1||s__Pseudomonas_E cremoricolorata_A--1||s__Pseudomonas_E entomophila--1||s__Pseudomonas_E entomophila_A--1||s__Pseudomonas_E entomophila_B--1||s__Pseudomonas_E entomophila_C--1||s__Pseudomonas_E fluorescens_BY--1||s__Pseudomonas_E fluorescens_T--1||s__Pseudomonas_E fulva--1||s__Pseudomonas_E fulva_C--1||s__Pseudomonas_E guariconensis--1||s__Pseudomonas_E guariconensis_A--1||s__Pseudomonas_E hunanensis--1||s__Pseudomonas_E inefficax--1||s__Pseudomonas_E juntendi--1||s__Pseudomonas_E mediterranea--1||s__Pseudomonas_E monteilii--1||s__Pseudomonas_E monteilii_C--1||s__Pseudomonas_E mosselii--1||s__Pseudomonas_E mosselii_B--1||s__Pseudomonas_E mosselii_C--1||s__Pseudomonas_E neoaurantiaca--1||s__Pseudomonas_E parafulva--1||s__Pseudomonas_E parafulva_A--1||s__Pseudomonas_E parafulva_B--1||s__Pseudomonas_E plecoglossicida--1||s__Pseudomonas_E pudica--1||s__Pseudomonas_E putida--1||s__Pseudomonas_E putida_B--1||s__Pseudomonas_E putida_E--1||s__Pseudomonas_E putida_H--1||s__Pseudomonas_E putida_J--1||s__Pseudomonas_E putida_K--1||s__Pseudomonas_E putida_M--1||s__Pseudomonas_E putida_N--1||s__Pseudomonas_E putida_P--1||s__Pseudomonas_E putida_Q--1||s__Pseudomonas_E putida_R--1||s__Pseudomonas_E putida_T--1||s__Pseudomonas_E putida_U--1||s__Pseudomonas_E putida_V--1||s__Pseudomonas_E putida_W--1||s__Pseudomonas_E reidholzensis--1||s__Pseudomonas_E sichuanensis--1||s__Pseudomonas_E soli--1||s__Pseudomonas_E sp000282535--1||s__Pseudomonas_E sp000801235--1||s__Pseudomonas_E sp000935045--1||s__Pseudomonas_E sp001259595--1||s__Pseudomonas_E sp001269775--1||s__Pseudomonas_E sp001320245--1||s__Pseudomonas_E sp001320525--1||s__Pseudomonas_E sp001422615--1||s__Pseudomonas_E sp001642705--1||s__Pseudomonas_E sp002112505--1||s__Pseudomonas_E sp002113165--1||s__Pseudomonas_E sp002165135--1||s__Pseudomonas_E sp002386445--1||s__Pseudomonas_E sp002434265--1||s__Pseudomonas_E sp002438125--1||s__Pseudomonas_E sp002843585--1||s__Pseudomonas_E sp003033885--1||s__Pseudomonas_E sp003097235--1||s__Pseudomonas_E sp003205205--1||s__Pseudomonas_E sp003331055--1||s__Pseudomonas_E sp003428805--1||s__Pseudomonas_E sp003445295--1||s__Pseudomonas_E sp004519305--1||s__Pseudomonas_E sp006227205--1||s__Pseudomonas_E sp007828215--1||s__Pseudomonas_E sp009391885--1||s__Pseudomonas_E sp011752525--1||s__Pseudomonas_E sp011752565--1||s__Pseudomonas_E sp012975065--1||s__Pseudomonas_E sp013179515--1||s__Pseudomonas_E sp014268815--1||s__Pseudomonas_E sp014268825--1||s__Pseudomonas_E sp014268885--1||s__Pseudomonas_E sp014268975--1||s__Pseudomonas_E sp014269185--1||s__Pseudomonas_E sp015354575--1||s__Pseudomonas_E sp016518545--1||s__Pseudomonas_E sp016648105--1||s__Pseudomonas_E sp016658545--1||s__Pseudomonas_E sp017744435--1||s__Pseudomonas_E sp017875955--1||s__Pseudomonas_E sp019139535--1||s__Pseudomonas_E sp019139675--1||s__Pseudomonas_E sp019139835--1||s__Pseudomonas_E sp900113505--1||s__Pseudomonas_E sp900156465--1||s__Pseudomonas_E taiwanensis--1||s__Pseudoteredinibacter isoporae--1||s__Rheinheimera sp004345025--1||s__Rs1 sp000416275--1||s__Rs1 sp013215375--1||s__Rs1 sp013215445--1||s__Rs1 sp013215505--1||s__Salinibius halmophilus--1||s__Salinivibrio costicola--1||s__Salinivibrio kushneri--1||s__Salinivibrio proteolyticus--1||s__Salinivibrio sharmensis--1||s__Salinivibrio siamensis--1||s__Salinivibrio socompensis--1||s__Salinivibrio sp900141775--1||s__Vibrio anguillarum--1||s__Vibrio atypicus--1||s__Vibrio brasiliensis--1||s__Vibrio cholerae--1||s__Vibrio fujianensis--1||s__Vibrio hepatarius--1||s__Vibrio hepatarius_A--1||s__Vibrio injensis--1||s__Vibrio metoecus--1||s__Vibrio metoecus_B--1||s__Vibrio metschnikovii--1||s__Vibrio mimicus--1||s__Vibrio neptunius--1||s__Vibrio ordalii--1||s__Vibrio sinaloensis--1||s__Vibrio sonorensis--1||s__Vibrio sp000176715--1||s__Vibrio sp003144035--1||s__Vibrio sp006124995--1||s__Vibrio sp013369335--1||s__Vibrio sp013369385--1||s__Vibrio vulnificus--1:heptad_counter=MCP-28H--1||MCP-40H--326||MCP-44H--1:lbd_counter=:lca_tree=c__Gammaproteobacteria:length_avg=125.12711864406779:length_max=158.0:length_min=66.0:length_std=25.54685543067991:length_sum=14765.0:mismatch_avg=2.1610169491525424:mismatch_max=25.0:mismatch_min=0.0:mismatch_std=4.187834107570498:mismatch_sum=255.0:name=N414686:qcovhsp_avg=99.40847457627119:qcovhsp_max=100.0:qcovhsp_min=95.6:qcovhsp_std=1.0290296043839249:qcovhsp_sum=11730.2:qend_avg=125.34745762711864:qend_max=154.0:qend_min=63.0:qend_std=25.528391139373742:qend_sum=14791.0:qstart_avg=1.305084745762712:qstart_max=6.0:qstart_min=1.0:qstart_std=0.9383425519998143:qstart_sum=154.0:ref_name_counter=RS_GCF_000019445.1_protein.faa_NC_010501.1_4626@PF00015_full_PFAM.464.624--2||RS_GCF_000412675.1_protein.faa_NC_021505.1_630@PF00015_full_PFAM.461.626--12||RS_GCF_000730605.1_protein.faa_NZ_BBIS01000024.1_54@PF00015_full_PFAM.461.624--31||RS_GCF_000731675.1_protein.faa_NZ_JMIT01000006.1_38@PF00015_full_PFAM.459.628--2||RS_GCF_002094795.1_protein.faa_NZ_NBWC01000038.1_51@PF00015_full_PFAM.463.626--17||RS_GCF_002356095.1_protein.faa_NZ_AP015029.1_655@PF00015_full_PFAM.461.626--2||RS_GCF_002843585.1_protein.faa_NZ_CP025262.1_461@PF00015_full_PFAM.464.625--7||RS_GCF_003033885.1_protein.faa_NZ_CP024081.1_516@PF00015_full_PFAM.460.612--20||RS_GCF_003671955.1_protein.faa_NZ_CP022561.1_557@PF00015_full_PFAM.459.626--2||RS_GCF_005796105.1_protein.faa_NZ_VAUO01000012.1_48@PF00015_full_PFAM.463.620--3||RS_GCF_013393325.1_protein.faa_NZ_QJRC01000072.1_36@PF00015_full_PFAM.463.623--1||RS_GCF_014269185.2_protein.faa_NZ_JABWRZ020000002.1_676@PF00015_full_PFAM.463.621--2||RS_GCF_014522265.1_protein.faa_NZ_CP017024.1_3834@PF00015_full_PFAM.357.459--1||RS_GCF_015354575.1_protein.faa_NZ_JACAFQ010000016.1_90@PF00015_full_PFAM.460.626--1||RS_GCF_015680235.1_protein.faa_NZ_JADLJL010000041.1_28@PF00015_full_PFAM.463.626--4||RS_GCF_016648105.1_protein.faa_NZ_JACVVE010000003.1_188@PF00015_full_PFAM.460.620--1||RS_GCF_900102675.1_protein.faa_NZ_FMYX01000002.1_44@PF00015_full_PFAM.455.630--8||RS_GCF_900110655.1_protein.faa_NZ_FOEQ01000017.1_20@PF00015_full_PFAM.464.626--2:scovhsp_avg=77.44999999999999:scovhsp_max=100.0:scovhsp_min=50.7:scovhsp_std=15.336068596612368:scovhsp_sum=9139.099999999999:send_avg=136.97457627118644:send_max=163.0:send_min=77.0:send_std=24.705604009557003:send_sum=16163.0:sstart_avg=12.923728813559322:sstart_max=64.0:sstart_min=1.0:sstart_std=16.117706343397103:sstart_sum=1525.0])0.925:0.00436119[&&NHX:Sample_counter=rhizpot1--18||rhizpot2--7||rhizpot3--6||rhiztom1--48||rhiztom2--28||rhiztom3--89:Type_counter=GTDB--150||capture--196:besthit_avg=97.95826771653542:besthit_max=100.0:besthit_min=77.3:besthit_std=3.953669000141472:besthit_sum=12440.699999999997:bitscore_avg=211.43307086614172:bitscore_max=273.0:bitscore_min=84.0:bitscore_std=44.64508905806858:bitscore_sum=26852.0:capture_class_counter=c__Acidobacteriae--1||c__Actinomycetia--4||c__Alphaproteobacteria--9||c__Clostridia--3||c__Desulfobulbia--4||c__Desulfovibrionia--3||c__Gammaproteobacteria--170||c__Halobacteria--1||c__Thermoplasmata--1:capture_domain_counter=d__Archaea--2||d__Bacteria--194:capture_family_counter=f__Aeromonadaceae--3||f__Bryobacteraceae--1||f__Caulobacteraceae--5||f__DSM-6294--1||f__Desulfovibrionaceae--3||f__Desulfurivibrionaceae--4||f__Geodermatophilaceae--4||f__Halobacteriaceae--1||f__Lachnospiraceae--2||f__Methanomassiliicoccaceae--1||f__Nitrincolaceae--1||f__Oleiphilaceae--1||f__Pseudomonadaceae--160||f__Rhizobiaceae--2||f__Rhodobacteraceae--1||f__Rhodocyclaceae--4||f__Ruminococcaceae--1||f__UBA6156--1:capture_genus_counter=g__Aeromonas--3||g__Aureimonas--1||g__Azonexus--1||g__CAG-353--1||g__CAHJWH01--5||g__Denitromonas--2||g__Geodermatophilus--4||g__Halobacterium--1||g__Halodesulfovibrio--1||g__Mangrovicoccus--1||g__Marinobacter--1||g__Marinobacterium--1||g__Megalodesulfovibrio--1||g__Oleibacter--1||g__Pseudomonas_A--1||g__Pseudomonas_E--159||g__Rhizobium--1||g__SURF-16--1||g__Solidesulfovibrio--1||g__Sulfopaludibacter--1||g__Thauera_A--1||g__UBA2262--3||g__UBA3402--1||g__UBA6--1||g__UBA6156--1||g__Ventrimonas--1:capture_order_counter=o__Bryobacterales--1||o__Burkholderiales--4||o__Caulobacterales--5||o__Desulfobulbales--4||o__Desulfovibrionales--3||o__Enterobacterales--3||o__Halobacteriales--1||o__Lachnospirales--2||o__Methanomassiliicoccales--1||o__Mycobacteriales--4||o__Oscillospirales--1||o__Pseudomonadales--163||o__Rhizobiales--2||o__Rhodobacterales--1||o__UBA1280--1:capture_phylum_counter=p__Acidobacteriota--1||p__Actinobacteriota--4||p__Desulfobacterota--4||p__Desulfobacterota_I--3||p__Firmicutes_A--3||p__Halobacteriota--1||p__Proteobacteria--179||p__Thermoplasmatota--1:capture_species_counter=s__Aeromonas bivalvium--1||s__Aeromonas finlandensis--1||s__Aeromonas sobria--1||s__Aureimonas sp001442755--1||s__Azonexus sp002470165--1||s__CAG-353 sp002395525--1||s__CAHJWH01 sp009765965--5||s__Denitromonas sp017309585--2||s__Geodermatophilus amargosae--4||s__Halobacterium jilantaiense--1||s__Halodesulfovibrio sp003252375--1||s__Mangrovicoccus ximenensis--1||s__Marinobacter vulgaris--1||s__Marinobacterium lutimaris--1||s__Megalodesulfovibrio gigas--1||s__Oleibacter sp002724925--1||s__Pseudomonas_A sp003205815--1||s__Pseudomonas_E asiatica--21||s__Pseudomonas_E azotoformans--1||s__Pseudomonas_E capeferrum--3||s__Pseudomonas_E chlororaphis--1||s__Pseudomonas_E chlororaphis_E--1||s__Pseudomonas_E cyclaminis--4||s__Pseudomonas_E fluorescens_G--1||s__Pseudomonas_E frederiksbergensis_A--1||s__Pseudomonas_E guariconensis--1||s__Pseudomonas_E hunanensis--23||s__Pseudomonas_E iridis--1||s__Pseudomonas_E koreensis_B--1||s__Pseudomonas_E koreensis_C--1||s__Pseudomonas_E monteilii--2||s__Pseudomonas_E moraviensis_A--1||s__Pseudomonas_E protegens_B--4||s__Pseudomonas_E putida--11||s__Pseudomonas_E putida_E--4||s__Pseudomonas_E putida_H--8||s__Pseudomonas_E putida_K--21||s__Pseudomonas_E putida_T--5||s__Pseudomonas_E putida_V--1||s__Pseudomonas_E soli--2||s__Pseudomonas_E sp000955815--1||s__Pseudomonas_E sp001259595--1||s__Pseudomonas_E sp002843585--3||s__Pseudomonas_E sp003033885--24||s__Pseudomonas_E sp014268745--7||s__Pseudomonas_E sp016865545--1||s__Pseudomonas_E sp900581005--3||s__Rhizobium sp000799845--1||s__SURF-16 sp018816555--1||s__Solidesulfovibrio magneticus_A--1||s__Sulfopaludibacter sp900290315--1||s__Thauera_A sp014489115--1||s__UBA2262 sp003517965--3||s__UBA3402 sp910585645--1||s__UBA6 sp002508545--1||s__UBA6156 sp003241595--1||s__Ventrimonas sp910584845--1:evalue_avg=1.031496062992126e-24:evalue_max=1.31e-22:evalue_min=2.88e-95:evalue_std=1.162437027335109e-23:evalue_sum=1.31e-22:gapopen_avg=0.10236220472440945:gapopen_max=4.0:gapopen_min=0.0:gapopen_std=0.433418410499808:gapopen_sum=13.0:gtdb_class_counter=c__Gammaproteobacteria--149||c__Thermodesulfovibrionia--1:gtdb_domain_counter=d__Bacteria--150:gtdb_family_counter=f__Alteromonadaceae--1||f__Celerinatantimonadaceae--1||f__Cellvibrionaceae--1||f__Dissulfurispiraceae--1||f__Halomonadaceae--2||f__JADFAD01--1||f__Natronospirillaceae--1||f__Nitrincolaceae--8||f__Oleiphilaceae--2||f__Piscirickettsiaceae--3||f__Pseudomonadaceae--99||f__Sedimenticolaceae--1||f__Vibrionaceae--29:gtdb_genus_counter=g__Aliagarivorans--1||g__Amphritea--2||g__Hahella--2||g__JAAYUK01--1||g__JADFAD01--1||g__JADGBD01--1||g__Neptuniibacter--1||g__Neptunomonas--1||g__Oceanospirillum--2||g__Piscirickettsia--3||g__Pseudomonas_E--99||g__Pseudoteredinibacter--1||g__Rheinheimera--1||g__Rs1--4||g__Salinibius--1||g__Salinivibrio--7||g__Vibrio--22:gtdb_order_counter=o__Chromatiales--1||o__Enterobacterales--31||o__Piscirickettsiales--3||o__Pseudomonadales--114||o__Thermodesulfovibrionales--1:gtdb_phylum_counter=p__Nitrospirota--1||p__Proteobacteria--149:gtdb_species_counter=s__Aliagarivorans taiwanensis--1||s__Amphritea sp018223185--1||s__Amphritea spongicola--1||s__Hahella ganghwensis--1||s__Hahella sp002260525--1||s__JAAYUK01 sp009773415--1||s__JADFAD01 sp015665455--1||s__JADGBD01 sp015231665--1||s__Neptuniibacter caesariensis--1||s__Neptunomonas concharum--1||s__Oceanospirillum beijerinckii--1||s__Oceanospirillum sanctuarii--1||s__Piscirickettsia salmonis--1||s__Piscirickettsia sp001644975--2||s__Pseudomonas_E asiatica--1||s__Pseudomonas_E brassicacearum_A--1||s__Pseudomonas_E capeferrum--1||s__Pseudomonas_E capeferrum_A--1||s__Pseudomonas_E corrugata--1||s__Pseudomonas_E cremoricolorata--1||s__Pseudomonas_E cremoricolorata_A--1||s__Pseudomonas_E entomophila--1||s__Pseudomonas_E entomophila_A--1||s__Pseudomonas_E entomophila_B--1||s__Pseudomonas_E entomophila_C--1||s__Pseudomonas_E fluorescens_BY--1||s__Pseudomonas_E fluorescens_S--1||s__Pseudomonas_E fluorescens_T--1||s__Pseudomonas_E fulva--1||s__Pseudomonas_E fulva_C--1||s__Pseudomonas_E guariconensis--1||s__Pseudomonas_E guariconensis_A--1||s__Pseudomonas_E hunanensis--1||s__Pseudomonas_E inefficax--1||s__Pseudomonas_E juntendi--1||s__Pseudomonas_E mediterranea--1||s__Pseudomonas_E monteilii--1||s__Pseudomonas_E monteilii_C--1||s__Pseudomonas_E mosselii--1||s__Pseudomonas_E mosselii_B--1||s__Pseudomonas_E mosselii_C--1||s__Pseudomonas_E neoaurantiaca--1||s__Pseudomonas_E parafulva--1||s__Pseudomonas_E parafulva_A--1||s__Pseudomonas_E parafulva_B--1||s__Pseudomonas_E plecoglossicida--1||s__Pseudomonas_E pudica--1||s__Pseudomonas_E putida--1||s__Pseudomonas_E putida_B--1||s__Pseudomonas_E putida_E--1||s__Pseudomonas_E putida_H--1||s__Pseudomonas_E putida_J--1||s__Pseudomonas_E putida_K--1||s__Pseudomonas_E putida_M--1||s__Pseudomonas_E putida_N--1||s__Pseudomonas_E putida_P--1||s__Pseudomonas_E putida_Q--1||s__Pseudomonas_E putida_R--1||s__Pseudomonas_E putida_T--1||s__Pseudomonas_E putida_U--1||s__Pseudomonas_E putida_V--1||s__Pseudomonas_E putida_W--1||s__Pseudomonas_E reidholzensis--1||s__Pseudomonas_E sichuanensis--1||s__Pseudomonas_E soli--1||s__Pseudomonas_E sp000282535--1||s__Pseudomonas_E sp000801235--1||s__Pseudomonas_E sp000935045--1||s__Pseudomonas_E sp001259595--1||s__Pseudomonas_E sp001269775--1||s__Pseudomonas_E sp001320245--1||s__Pseudomonas_E sp001320525--1||s__Pseudomonas_E sp001422615--1||s__Pseudomonas_E sp001642705--1||s__Pseudomonas_E sp002112505--1||s__Pseudomonas_E sp002113165--1||s__Pseudomonas_E sp002165135--1||s__Pseudomonas_E sp002386445--1||s__Pseudomonas_E sp002434265--1||s__Pseudomonas_E sp002438125--1||s__Pseudomonas_E sp002843585--1||s__Pseudomonas_E sp003033885--1||s__Pseudomonas_E sp003097235--1||s__Pseudomonas_E sp003205205--1||s__Pseudomonas_E sp003331055--1||s__Pseudomonas_E sp003428805--1||s__Pseudomonas_E sp003445295--1||s__Pseudomonas_E sp004519305--1||s__Pseudomonas_E sp006227205--1||s__Pseudomonas_E sp007828215--1||s__Pseudomonas_E sp009391885--1||s__Pseudomonas_E sp011752525--1||s__Pseudomonas_E sp011752565--1||s__Pseudomonas_E sp012975065--1||s__Pseudomonas_E sp013179515--1||s__Pseudomonas_E sp014268815--1||s__Pseudomonas_E sp014268825--1||s__Pseudomonas_E sp014268885--1||s__Pseudomonas_E sp014268975--1||s__Pseudomonas_E sp014269185--1||s__Pseudomonas_E sp015354575--1||s__Pseudomonas_E sp016518545--1||s__Pseudomonas_E sp016648105--1||s__Pseudomonas_E sp016658545--1||s__Pseudomonas_E sp017744435--1||s__Pseudomonas_E sp017875955--1||s__Pseudomonas_E sp019139535--1||s__Pseudomonas_E sp019139675--1||s__Pseudomonas_E sp019139835--1||s__Pseudomonas_E sp900113505--1||s__Pseudomonas_E sp900156465--1||s__Pseudomonas_E taiwanensis--1||s__Pseudomonas_E viciae--1||s__Pseudoteredinibacter isoporae--1||s__Rheinheimera sp004345025--1||s__Rs1 sp000416275--1||s__Rs1 sp013215375--1||s__Rs1 sp013215445--1||s__Rs1 sp013215505--1||s__Salinibius halmophilus--1||s__Salinivibrio costicola--1||s__Salinivibrio kushneri--1||s__Salinivibrio proteolyticus--1||s__Salinivibrio sharmensis--1||s__Salinivibrio siamensis--1||s__Salinivibrio socompensis--1||s__Salinivibrio sp900141775--1||s__Vibrio anguillarum--1||s__Vibrio atypicus--1||s__Vibrio brasiliensis--1||s__Vibrio cholerae--1||s__Vibrio fujianensis--1||s__Vibrio hepatarius--1||s__Vibrio hepatarius_A--1||s__Vibrio injensis--1||s__Vibrio metoecus--1||s__Vibrio metoecus_B--1||s__Vibrio metschnikovii--1||s__Vibrio mimicus--1||s__Vibrio neptunius--1||s__Vibrio ordalii--1||s__Vibrio sinaloensis--1||s__Vibrio sonorensis--1||s__Vibrio sp000176715--1||s__Vibrio sp003144035--1||s__Vibrio sp006124995--1||s__Vibrio sp013369335--1||s__Vibrio sp013369385--1||s__Vibrio vulnificus--1:heptad_counter=MCP-24H--1||MCP-28H--1||MCP-40H--343||MCP-44H--1:lbd_counter=:lca_tree=c__Gammaproteobacteria:length_avg=123.70866141732283:length_max=158.0:length_min=66.0:length_std=25.92360885010078:length_sum=15711.0:mismatch_avg=2.4015748031496065:mismatch_max=28.0:mismatch_min=0.0:mismatch_std=4.749703152829133:mismatch_sum=305.0:name=N414687:qcovhsp_avg=99.3952755905512:qcovhsp_max=100.0:qcovhsp_min=95.1:qcovhsp_std=1.07347960166605:qcovhsp_sum=12623.2:qend_avg=123.90551181102362:qend_max=154.0:qend_min=63.0:qend_std=25.925850637608587:qend_sum=15736.0:qstart_avg=1.2834645669291338:qstart_max=6.0:qstart_min=1.0:qstart_std=0.9076188784376611:qstart_sum=163.0:ref_name_counter=RS_GCF_000019445.1_protein.faa_NC_010501.1_4626@PF00015_full_PFAM.464.624--2||RS_GCF_000412675.1_protein.faa_NC_021505.1_630@PF00015_full_PFAM.461.626--12||RS_GCF_000730605.1_protein.faa_NZ_BBIS01000024.1_54@PF00015_full_PFAM.461.624--31||RS_GCF_000731675.1_protein.faa_NZ_JMIT01000006.1_38@PF00015_full_PFAM.459.628--2||RS_GCF_001307275.1_protein.faa_NZ_CP012831.1_1637@PF00015_full_PFAM.461.612--1||RS_GCF_001921865.1_protein.faa_NZ_MSCT01000004.1_191@PF00015_full_PFAM.467.621--1||RS_GCF_002094795.1_protein.faa_NZ_NBWC01000038.1_51@PF00015_full_PFAM.463.626--17||RS_GCF_002356095.1_protein.faa_NZ_AP015029.1_655@PF00015_full_PFAM.461.626--2||RS_GCF_002843585.1_protein.faa_NZ_CP025262.1_461@PF00015_full_PFAM.464.625--7||RS_GCF_003033885.1_protein.faa_NZ_CP024081.1_516@PF00015_full_PFAM.460.612--20||RS_GCF_003671955.1_protein.faa_NZ_CP022561.1_557@PF00015_full_PFAM.459.626--2||RS_GCF_004786035.1_protein.faa_NZ_CP035088.1_615@PF00015_full_PFAM.460.612--1||RS_GCF_005796105.1_protein.faa_NZ_VAUO01000012.1_48@PF00015_full_PFAM.463.620--3||RS_GCF_012986595.1_protein.faa_NZ_JAAQYM010000005.1_477@PF00015_full_PFAM.460.612--1||RS_GCF_013393325.1_protein.faa_NZ_QJRC01000072.1_36@PF00015_full_PFAM.463.623--1||RS_GCF_014269185.2_protein.faa_NZ_JABWRZ020000002.1_676@PF00015_full_PFAM.463.621--2||RS_GCF_014522265.1_protein.faa_NZ_CP017024.1_3834@PF00015_full_PFAM.357.459--1||RS_GCF_015354575.1_protein.faa_NZ_JACAFQ010000016.1_90@PF00015_full_PFAM.460.626--1||RS_GCF_015680235.1_protein.faa_NZ_JADLJL010000041.1_28@PF00015_full_PFAM.463.626--4||RS_GCF_016648105.1_protein.faa_NZ_JACVVE010000003.1_188@PF00015_full_PFAM.460.620--1||RS_GCF_900102675.1_protein.faa_NZ_FMYX01000002.1_44@PF00015_full_PFAM.455.630--8||RS_GCF_900110655.1_protein.faa_NZ_FOEQ01000017.1_20@PF00015_full_PFAM.464.626--2||RS_GCF_900113505.1_protein.faa_NZ_FOPO01000001.1_46@PF00015_full_PFAM.460.612--5:scovhsp_avg=76.851968503937:scovhsp_max=100.0:scovhsp_min=50.7:scovhsp_std=15.489119839288014:scovhsp_sum=9760.199999999999:send_avg=135.11023622047244:send_max=163.0:send_min=77.0:send_std=26.008920431406786:send_sum=17159.0:sstart_avg=12.48031496062992:sstart_max=64.0:sstart_min=1.0:sstart_std=15.914877931751542:sstart_sum=1585.0],(((4446dfe6-c01c-4558-9858-d8c70bebad7f_6@MCPsignal.53.205:0.0163249[&&NHX:Sample=rhizpot2:Type=capture:besthit=97.4:bitscore=249.0:capture_class=c__Gammaproteobacteria:capture_domain=d__Bacteria:capture_family=f__Pseudomonadaceae:capture_genus=g__Pseudomonas_E:capture_order=o__Pseudomonadales:capture_phylum=p__Proteobacteria:capture_species=s__Pseudomonas_E sp900581005:evalue=7.07e-86:gapopen=1.0:heptad=MCP-40H:length=151.0:mismatch=3.0:qcovhsp=98.7:qend=150.0:qstart=1.0:ref_name=RS_GCF_001307275.1_protein.faa_NZ_CP012831.1_1637@PF00015_full_PFAM.461.612:scovhsp=100.0:send=151.0:sstart=1.0],((RS_GCF_008801605.1_protein.faa_NZ_VZPJ01000006.1_46@PF00015_full_PFAM.461.612:5e-09[&&NHX:Type=GTDB:gtdb_class=c__Gammaproteobacteria:gtdb_domain=d__Bacteria:gtdb_family=f__Pseudomonadaceae:gtdb_genus=g__Pseudomonas_E:gtdb_order=o__Pseudomonadales:gtdb_phylum=p__Proteobacteria:gtdb_species=s__Pseudomonas_E brassicacearum:heptad=MCP-40H:species=d__Bacteria_p__Proteobacteria_c__Gammaproteobacteria_o__Pseudomonadales_f__Pseudomonadaceae_g__Pseudomonas_E_s__Pseudomonas_E brassicacearum],((RS_GCF_001023535.1_protein.faa_NZ_CP011020.1_970@PF00015_full_PFAM.460.612:0.00538002[&&NHX:Type=GTDB:gtdb_class=c__Gammaproteobacteria:gtdb_domain=d__Bacteria:gtdb_family=f__Pseudomonadaceae:gtdb_genus=g__Pseudomonas_E:gtdb_order=o__Pseudomonadales:gtdb_phylum=p__Proteobacteria:gtdb_species=s__Pseudomonas_E chlororaphis_E:heptad=MCP-40H:species=d__Bacteria_p__Proteobacteria_c__Gammaproteobacteria_o__Pseudomonadales_f__Pseudomonadaceae_g__Pseudomonas_E_s__Pseudomonas_E chlororaphis_E],(RS_GCF_001623525.1_protein.faa_NZ_CP015225.1_3541@PF00015_full_PFAM.460.612:0.00535649[&&NHX:Type=GTDB:gtdb_class=c__Gammaproteobacteria:gtdb_domain=d__Bacteria:gtdb_family=f__Pseudomonadaceae:gtdb_genus=g__Pseudomonas_E:gtdb_order=o__Pseudomonadales:gtdb_phylum=p__Proteobacteria:gtdb_species=s__Pseudomonas_E fluorescens_Q:heptad=MCP-40H:species=d__Bacteria_p__Proteobacteria_c__Gammaproteobacteria_o__Pseudomonadales_f__Pseudomonadaceae_g__Pseudomonas_E_s__Pseudomonas_E fluorescens_Q],RS_GCF_018325905.1_protein.faa_NZ_AP021901.1_5283@PF00015_full_PFAM.461.612:0.00544721[&&NHX:Type=GTDB:gtdb_class=c__Gammaproteobacteria:gtdb_domain=d__Bacteria:gtdb_family=f__Pseudomonadaceae:gtdb_genus=g__Pseudomonas_E:gtdb_order=o__Pseudomonadales:gtdb_phylum=p__Proteobacteria:gtdb_species=s__Pseudomonas_E sp018325905:heptad=MCP-40H:species=d__Bacteria_p__Proteobacteria_c__Gammaproteobacteria_o__Pseudomonadales_f__Pseudomonadaceae_g__Pseudomonas_E_s__Pseudomonas_E sp018325905])0.753:0.00537703[&&NHX:Sample_counter=:Type_counter=GTDB--2:capture_class_counter=:capture_domain_counter=:capture_family_counter=:capture_genus_counter=:capture_order_counter=:capture_phylum_counter=:capture_species_counter=:evoltype=D:gtdb_class_counter=c__Gammaproteobacteria--2:gtdb_domain_counter=d__Bacteria--2:gtdb_family_counter=f__Pseudomonadaceae--2:gtdb_genus_counter=g__Pseudomonas_E--2:gtdb_order_counter=o__Pseudomonadales--2:gtdb_phylum_counter=p__Proteobacteria--2:gtdb_species_counter=s__Pseudomonas_E fluorescens_Q--1||s__Pseudomonas_E sp018325905--1:heptad_counter=MCP-40H--2:lbd_counter=:lca=d__Bacteria:lca_tree=g__Pseudomonas_E:name=N414693:ref_name_counter=])0.796:0.00536759[&&NHX:Sample_counter=:Type_counter=GTDB--3:capture_class_counter=:capture_domain_counter=:capture_family_counter=:capture_genus_counter=:capture_order_counter=:capture_phylum_counter=:capture_species_counter=:evoltype=D:gtdb_class_counter=c__Gammaproteobacteria--3:gtdb_domain_counter=d__Bacteria--3:gtdb_family_counter=f__Pseudomonadaceae--3:gtdb_genus_counter=g__Pseudomonas_E--3:gtdb_order_counter=o__Pseudomonadales--3:gtdb_phylum_counter=p__Proteobacteria--3:gtdb_species_counter=s__Pseudomonas_E chlororaphis_E--1||s__Pseudomonas_E fluorescens_Q--1||s__Pseudomonas_E sp018325905--1:heptad_counter=MCP-40H--3:lbd_counter=:lca=d__Bacteria:lca_tree=g__Pseudomonas_E:name=N414694:ref_name_counter=],RS_GCF_001269885.1_protein.faa_NZ_LHVH01000008.1_50@PF00015_full_PFAM.461.612:0.00539488[&&NHX:Type=GTDB:gtdb_class=c__Gammaproteobacteria:gtdb_domain=d__Bacteria:gtdb_family=f__Pseudomonadaceae:gtdb_genus=g__Pseudomonas_E:gtdb_order=o__Pseudomonadales:gtdb_phylum=p__Proteobacteria:gtdb_species=s__Pseudomonas_E kilonensis:heptad=MCP-40H:species=d__Bacteria_p__Proteobacteria_c__Gammaproteobacteria_o__Pseudomonadales_f__Pseudomonadaceae_g__Pseudomonas_E_s__Pseudomonas_E kilonensis])0:5e-09[&&NHX:Sample_counter=:Type_counter=GTDB--4:capture_class_counter=:capture_domain_counter=:capture_family_counter=:capture_genus_counter=:capture_order_counter=:capture_phylum_counter=:capture_species_counter=:evoltype=D:gtdb_class_counter=c__Gammaproteobacteria--4:gtdb_domain_counter=d__Bacteria--4:gtdb_family_counter=f__Pseudomonadaceae--4:gtdb_genus_counter=g__Pseudomonas_E--4:gtdb_order_counter=o__Pseudomonadales--4:gtdb_phylum_counter=p__Proteobacteria--4:gtdb_species_counter=s__Pseudomonas_E chlororaphis_E--1||s__Pseudomonas_E fluorescens_Q--1||s__Pseudomonas_E kilonensis--1||s__Pseudomonas_E sp018325905--1:heptad_counter=MCP-40H--4:lbd_counter=:lca=d__Bacteria:lca_tree=g__Pseudomonas_E:name=N414696:ref_name_counter=])0:5e-09[&&NHX:Sample_counter=:Type_counter=GTDB--5:capture_class_counter=:capture_domain_counter=:capture_family_counter=:capture_genus_counter=:capture_order_counter=:capture_phylum_counter=:capture_species_counter=:evoltype=D:gtdb_class_counter=c__Gammaproteobacteria--5:gtdb_domain_counter=d__Bacteria--5:gtdb_family_counter=f__Pseudomonadaceae--5:gtdb_genus_counter=g__Pseudomonas_E--5:gtdb_order_counter=o__Pseudomonadales--5:gtdb_phylum_counter=p__Proteobacteria--5:gtdb_species_counter=s__Pseudomonas_E brassicacearum--1||s__Pseudomonas_E chlororaphis_E--1||s__Pseudomonas_E fluorescens_Q--1||s__Pseudomonas_E kilonensis--1||s__Pseudomonas_E sp018325905--1:heptad_counter=MCP-40H--5:lbd_counter=:lca=d__Bacteria:lca_tree=g__Pseudomonas_E:name=N414697:ref_name_counter=],RS_GCF_009601685.2_protein.faa_NZ_CP045701.2_687@PF00015_full_PFAM.460.612:0.00535107[&&NHX:Type=GTDB:gtdb_class=c__Gammaproteobacteria:gtdb_domain=d__Bacteria:gtdb_family=f__Pseudomonadaceae:gtdb_genus=g__Pseudomonas_E:gtdb_order=o__Pseudomonadales:gtdb_phylum=p__Proteobacteria:gtdb_species=s__Pseudomonas_E kilonensis_B:heptad=MCP-40H:species=d__Bacteria_p__Proteobacteria_c__Gammaproteobacteria_o__Pseudomonadales_f__Pseudomonadaceae_g__Pseudomonas_E_s__Pseudomonas_E kilonensis_B])0.923:0.00539363[&&NHX:Sample_counter=:Type_counter=GTDB--6:capture_class_counter=:capture_domain_counter=:capture_family_counter=:capture_genus_counter=:capture_order_counter=:capture_phylum_counter=:capture_species_counter=:evoltype=D:gtdb_class_counter=c__Gammaproteobacteria--6:gtdb_domain_counter=d__Bacteria--6:gtdb_family_counter=f__Pseudomonadaceae--6:gtdb_genus_counter=g__Pseudomonas_E--6:gtdb_order_counter=o__Pseudomonadales--6:gtdb_phylum_counter=p__Proteobacteria--6:gtdb_species_counter=s__Pseudomonas_E brassicacearum--1||s__Pseudomonas_E chlororaphis_E--1||s__Pseudomonas_E fluorescens_Q--1||s__Pseudomonas_E kilonensis--1||s__Pseudomonas_E kilonensis_B--1||s__Pseudomonas_E sp018325905--1:heptad_counter=MCP-40H--6:lbd_counter=:lca=d__Bacteria:lca_tree=g__Pseudomonas_E:name=N414699:ref_name_counter=])0:5e-09[&&NHX:Sample_counter=rhizpot2--1:Type_counter=GTDB--6||capture--1:besthit_avg=97.4:besthit_max=97.4:besthit_min=97.4:besthit_std=0:besthit_sum=97.4:bitscore_avg=249.0:bitscore_max=249.0:bitscore_min=249.0:bitscore_std=0:bitscore_sum=249.0:capture_class_counter=c__Gammaproteobacteria--1:capture_domain_counter=d__Bacteria--1:capture_family_counter=f__Pseudomonadaceae--1:capture_genus_counter=g__Pseudomonas_E--1:capture_order_counter=o__Pseudomonadales--1:capture_phylum_counter=p__Proteobacteria--1:capture_species_counter=s__Pseudomonas_E sp900581005--1:evalue_avg=7.07e-86:evalue_max=7.07e-86:evalue_min=7.07e-86:evalue_std=0:evalue_sum=7.07e-86:gapopen_avg=1.0:gapopen_max=1.0:gapopen_min=1.0:gapopen_std=0:gapopen_sum=1.0:gtdb_class_counter=c__Gammaproteobacteria--6:gtdb_domain_counter=d__Bacteria--6:gtdb_family_counter=f__Pseudomonadaceae--6:gtdb_genus_counter=g__Pseudomonas_E--6:gtdb_order_counter=o__Pseudomonadales--6:gtdb_phylum_counter=p__Proteobacteria--6:gtdb_species_counter=s__Pseudomonas_E brassicacearum--1||s__Pseudomonas_E chlororaphis_E--1||s__Pseudomonas_E fluorescens_Q--1||s__Pseudomonas_E kilonensis--1||s__Pseudomonas_E kilonensis_B--1||s__Pseudomonas_E sp018325905--1:heptad_counter=MCP-40H--7:lbd_counter=:lca_tree=g__Pseudomonas_E:length_avg=151.0:length_max=151.0:length_min=151.0:length_std=0:length_sum=151.0:mismatch_avg=3.0:mismatch_max=3.0:mismatch_min=3.0:mismatch_std=0:mismatch_sum=3.0:name=N414700:qcovhsp_avg=98.7:qcovhsp_max=98.7:qcovhsp_min=98.7:qcovhsp_std=0:qcovhsp_sum=98.7:qend_avg=150.0:qend_max=150.0:qend_min=150.0:qend_std=0:qend_sum=150.0:qstart_avg=1.0:qstart_max=1.0:qstart_min=1.0:qstart_std=0:qstart_sum=1.0:ref_name_counter=RS_GCF_001307275.1_protein.faa_NZ_CP012831.1_1637@PF00015_full_PFAM.461.612--1:scovhsp_avg=100.0:scovhsp_max=100.0:scovhsp_min=100.0:scovhsp_std=0:scovhsp_sum=100.0:send_avg=151.0:send_max=151.0:send_min=151.0:send_std=0:send_sum=151.0:sstart_avg=1.0:sstart_max=1.0:sstart_min=1.0:sstart_std=0:sstart_sum=1.0],((e04a2e12-9462-46e5-a421-5a33b491a553_5@MCPsignal.24.171:5e-09[&&NHX:Sample=rhiztom3:Type=capture:besthit=100.0:bitscore=250.0:capture_class=c__Gammaproteobacteria:capture_domain=d__Bacteria:capture_family=f__Pseudomonadaceae:capture_genus=g__Pseudomonas_E:capture_order=o__Pseudomonadales:capture_phylum=p__Proteobacteria:capture_species=s__Pseudomonas_E frederiksbergensis_A:evalue=2.96e-86:gapopen=0.0:heptad=MCP-40H:length=145.0:mismatch=0.0:qcovhsp=98.6:qend=145.0:qstart=1.0:ref_name=RS_GCF_001269655.1_protein.faa_NZ_LHVE01000001.1_514@PF00015_full_PFAM.460.612:scovhsp=95.4:send=152.0:sstart=8.0],(((((RS_GCF_014268655.2_protein.faa_NZ_JABWQX020000002.1_123@PF00015_full_PFAM.460.612:5e-09[&&NHX:Type=GTDB:gtdb_class=c__Gammaproteobacteria:gtdb_domain=d__Bacteria:gtdb_family=f__Pseudomonadaceae:gtdb_genus=g__Pseudomonas_E:gtdb_order=o__Pseudomonadales:gtdb_phylum=p__Proteobacteria:gtdb_species=s__Pseudomonas_E sp014268655:heptad=MCP-40H:species=d__Bacteria_p__Proteobacteria_c__Gammaproteobacteria_o__Pseudomonadales_f__Pseudomonadaceae_g__Pseudomonas_E_s__Pseudomonas_E sp014268655],dcd63413-678e-4a47-9a3e-33318ebd0348_1@MCPsignal.117.266:0.0232846[&&NHX:Sample=rhizpot3:Type=capture:besthit=99.3:bitscore=249.0:capture_class=c__Gammaproteobacteria:capture_domain=d__Bacteria:capture_family=f__Pseudomonadaceae:capture_genus=g__Pseudomonas_E:capture_order=o__Pseudomonadales:capture_phylum=p__Proteobacteria:capture_species=s__Pseudomonas_E protegens_B:evalue=4.56e-86:gapopen=0.0:heptad=MCP-40H:length=146.0:mismatch=1.0:qcovhsp=98.0:qend=146.0:qstart=1.0:ref_name=RS_GCF_000802155.2_protein.faa_NZ_JQGJ02000016.1_38@PF00015_full_PFAM.460.612:scovhsp=96.1:send=146.0:sstart=1.0])0.869:0.0053972[&&NHX:Sample_counter=rhizpot3--1:Type_counter=GTDB--1||capture--1:besthit_avg=99.3:besthit_max=99.3:besthit_min=99.3:besthit_std=0:besthit_sum=99.3:bitscore_avg=249.0:bitscore_max=249.0:bitscore_min=249.0:bitscore_std=0:bitscore_sum=249.0:capture_class_counter=c__Gammaproteobacteria--1:capture_domain_counter=d__Bacteria--1:capture_family_counter=f__Pseudomonadaceae--1:capture_genus_counter=g__Pseudomonas_E--1:capture_order_counter=o__Pseudomonadales--1:capture_phylum_counter=p__Proteobacteria--1:capture_species_counter=s__Pseudomonas_E protegens_B--1:evalue_avg=4.56e-86:evalue_max=4.56e-86:evalue_min=4.56e-86:evalue_std=0:evalue_sum=4.56e-86:gapopen_avg=0.0:gapopen_max=0.0:gapopen_min=0.0:gapopen_std=0:gapopen_sum=0.0:gtdb_class_counter=c__Gammaproteobacteria--1:gtdb_domain_counter=d__Bacteria--1:gtdb_family_counter=f__Pseudomonadaceae--1:gtdb_genus_counter=g__Pseudomonas_E--1:gtdb_order_counter=o__Pseudomonadales--1:gtdb_phylum_counter=p__Proteobacteria--1:gtdb_species_counter=s__Pseudomonas_E sp014268655--1:heptad_counter=MCP-40H--2:lbd_counter=:lca_tree=s__Pseudomonas_E sp014268655:length_avg=146.0:length_max=146.0:length_min=146.0:length_std=0:length_sum=146.0:mismatch_avg=1.0:mismatch_max=1.0:mismatch_min=1.0:mismatch_std=0:mismatch_sum=1.0:name=N414704:qcovhsp_avg=98.0:qcovhsp_max=98.0:qcovhsp_min=98.0:qcovhsp_std=0:qcovhsp_sum=98.0:qend_avg=146.0:qend_max=146.0:qend_min=146.0:qend_std=0:qend_sum=146.0:qstart_avg=1.0:qstart_max=1.0:qstart_min=1.0:qstart_std=0:qstart_sum=1.0:ref_name_counter=RS_GCF_000802155.2_protein.faa_NZ_JQGJ02000016.1_38@PF00015_full_PFAM.460.612--1:scovhsp_avg=96.1:scovhsp_max=96.1:scovhsp_min=96.1:scovhsp_std=0:scovhsp_sum=96.1:send_avg=146.0:send_max=146.0:send_min=146.0:send_std=0:send_sum=146.0:sstart_avg=1.0:sstart_max=1.0:sstart_min=1.0:sstart_std=0:sstart_sum=1.0],((7ee8c31f-c892-407b-8474-25cbf83ca412_1@MCPsignal.243.351:5e-09[&&NHX:Sample=rhizpot2:Type=capture:besthit=100.0:bitscore=184.0:capture_class=c__Acidobacteriae:capture_domain=d__Bacteria:capture_family=f__Bryobacteraceae:capture_genus=g__Ga0077553:capture_order=o__Bryobacterales:capture_phylum=p__Acidobacteriota:capture_species=s__Ga0077553 sp016789905:evalue=4.86e-61:gapopen=0.0:heptad=MCP-40H:length=106.0:mismatch=0.0:qcovhsp=98.1:qend=106.0:qstart=1.0:ref_name=RS_GCF_001269655.1_protein.faa_NZ_LHVE01000001.1_514@PF00015_full_PFAM.460.612:scovhsp=69.7:send=152.0:sstart=47.0],((((b481c882-d9e5-4071-9961-441a1a762df0_5@MCPsignal.222.327:0[&&NHX:Sample=rhizpot1:Type=capture:besthit=99.0:bitscore=174.0:capture_class=c__Acidobacteriae:capture_domain=d__Bacteria:capture_family=f__Bryobacteraceae:capture_genus=g__Ga0077553:capture_order=o__Bryobacterales:capture_phylum=p__Acidobacteriota:capture_species=s__Ga0077553 sp016789905:evalue=3.92e-57:gapopen=0.0:heptad=MCP-40H:length=102.0:mismatch=1.0:qcovhsp=97.1:qend=103.0:qstart=2.0:ref_name=RS_GCF_001269655.1_protein.faa_NZ_LHVE01000001.1_514@PF00015_full_PFAM.460.612:scovhsp=67.1:send=152.0:sstart=51.0],5ed67cb0-cb7e-422c-bfc1-3095c959734a_5@MCPsignal.121.226:0[&&NHX:Sample=rhizpot3:Type=capture:besthit=99.0:bitscore=174.0:capture_class=c__Acidobacteriae:capture_domain=d__Bacteria:capture_family=f__Bryobacteraceae:capture_genus=g__Paludibaculum:capture_order=o__Bryobacterales:capture_phylum=p__Acidobacteriota:capture_species=s__Paludibaculum sp016721425:evalue=3.92e-57:gapopen=0.0:heptad=MCP-40H:length=102.0:mismatch=1.0:qcovhsp=97.1:qend=103.0:qstart=2.0:ref_name=RS_GCF_001269655.1_protein.faa_NZ_LHVE01000001.1_514@PF00015_full_PFAM.460.612:scovhsp=67.1:send=152.0:sstart=51.0])0:0[&&NHX:Sample_counter=rhizpot1--1||rhizpot3--1:Type_counter=capture--2:besthit_avg=99.0:besthit_max=99.0:besthit_min=99.0:besthit_std=0.0:besthit_sum=198.0:bitscore_avg=174.0:bitscore_max=174.0:bitscore_min=174.0:bitscore_std=0.0:bitscore_sum=348.0:capture_class_counter=c__Acidobacteriae--2:capture_domain_counter=d__Bacteria--2:capture_family_counter=f__Bryobacteraceae--2:capture_genus_counter=g__Ga0077553--1||g__Paludibaculum--1:capture_order_counter=o__Bryobacterales--2:capture_phylum_counter=p__Acidobacteriota--2:capture_species_counter=s__Ga0077553 sp016789905--1||s__Paludibaculum sp016721425--1:evalue_avg=3.92e-57:evalue_max=3.92e-57:evalue_min=3.92e-57:evalue_std=0.0:evalue_sum=7.84e-57:gapopen_avg=0.0:gapopen_max=0.0:gapopen_min=0.0:gapopen_std=0.0:gapopen_sum=0.0:gtdb_class_counter=:gtdb_domain_counter=:gtdb_family_counter=:gtdb_genus_counter=:gtdb_order_counter=:gtdb_phylum_counter=:gtdb_species_counter=:heptad_counter=MCP-40H--2:lbd_counter=:length_avg=102.0:length_max=102.0:length_min=102.0:length_std=0.0:length_sum=204.0:mismatch_avg=1.0:mismatch_max=1.0:mismatch_min=1.0:mismatch_std=0.0:mismatch_sum=2.0:name=N414708:qcovhsp_avg=97.1:qcovhsp_max=97.1:qcovhsp_min=97.1:qcovhsp_std=0.0:qcovhsp_sum=194.2:qend_avg=103.0:qend_max=103.0:qend_min=103.0:qend_std=0.0:qend_sum=206.0:qstart_avg=2.0:qstart_max=2.0:qstart_min=2.0:qstart_std=0.0:qstart_sum=4.0:ref_name_counter=RS_GCF_001269655.1_protein.faa_NZ_LHVE01000001.1_514@PF00015_full_PFAM.460.612--2:scovhsp_avg=67.1:scovhsp_max=67.1:scovhsp_min=67.1:scovhsp_std=0.0:scovhsp_sum=134.2:send_avg=152.0:send_max=152.0:send_min=152.0:send_std=0.0:send_sum=304.0:sstart_avg=51.0:sstart_max=51.0:sstart_min=51.0:sstart_std=0.0:sstart_sum=102.0],9c3ba3b5-cb3e-5b6f-b6e5-4ce3242c36e3_5@MCPsignal.429.534:0[&&NHX:Sample=rhizpot3:Type=capture:besthit=99.0:bitscore=174.0:capture_class=c__Acidobacteriae:capture_domain=d__Bacteria:capture_family=f__Bryobacteraceae:capture_genus=g__Paludibaculum:capture_order=o__Bryobacterales:capture_phylum=p__Acidobacteriota:capture_species=s__Paludibaculum sp016721425:evalue=3.92e-57:gapopen=0.0:heptad=MCP-40H:length=102.0:mismatch=1.0:qcovhsp=97.1:qend=103.0:qstart=2.0:ref_name=RS_GCF_001269655.1_protein.faa_NZ_LHVE01000001.1_514@PF00015_full_PFAM.460.612:scovhsp=67.1:send=152.0:sstart=51.0]):5e-09[&&NHX:Sample_counter=rhizpot1--1||rhizpot3--2:Type_counter=capture--3:besthit_avg=99.0:besthit_max=99.0:besthit_min=99.0:besthit_std=0.0:besthit_sum=297.0:bitscore_avg=174.0:bitscore_max=174.0:bitscore_min=174.0:bitscore_std=0.0:bitscore_sum=522.0:capture_class_counter=c__Acidobacteriae--3:capture_domain_counter=d__Bacteria--3:capture_family_counter=f__Bryobacteraceae--3:capture_genus_counter=g__Ga0077553--1||g__Paludibaculum--2:capture_order_counter=o__Bryobacterales--3:capture_phylum_counter=p__Acidobacteriota--3:capture_species_counter=s__Ga0077553 sp016789905--1||s__Paludibaculum sp016721425--2:evalue_avg=3.92e-57:evalue_max=3.92e-57:evalue_min=3.92e-57:evalue_std=0.0:evalue_sum=1.176e-56:gapopen_avg=0.0:gapopen_max=0.0:gapopen_min=0.0:gapopen_std=0.0:gapopen_sum=0.0:gtdb_class_counter=:gtdb_domain_counter=:gtdb_family_counter=:gtdb_genus_counter=:gtdb_order_counter=:gtdb_phylum_counter=:gtdb_species_counter=:heptad_counter=MCP-40H--3:lbd_counter=:length_avg=102.0:length_max=102.0:length_min=102.0:length_std=0.0:length_sum=306.0:mismatch_avg=1.0:mismatch_max=1.0:mismatch_min=1.0:mismatch_std=0.0:mismatch_sum=3.0:name=N414710:qcovhsp_avg=97.09999999999998:qcovhsp_max=97.1:qcovhsp_min=97.1:qcovhsp_std=1.7404671430534633e-14:qcovhsp_sum=291.29999999999995:qend_avg=103.0:qend_max=103.0:qend_min=103.0:qend_std=0.0:qend_sum=309.0:qstart_avg=2.0:qstart_max=2.0:qstart_min=2.0:qstart_std=0.0:qstart_sum=6.0:ref_name_counter=RS_GCF_001269655.1_protein.faa_NZ_LHVE01000001.1_514@PF00015_full_PFAM.460.612--3:scovhsp_avg=67.1:scovhsp_max=67.1:scovhsp_min=67.1:scovhsp_std=0.0:scovhsp_sum=201.29999999999998:send_avg=152.0:send_max=152.0:send_min=152.0:send_std=0.0:send_sum=456.0:sstart_avg=51.0:sstart_max=51.0:sstart_min=51.0:sstart_std=0.0:sstart_sum=153.0],(670bb52a-f4fd-47a8-85b8-4d22dc895b17_5@MCPsignal.161.266:0.00711616[&&NHX:Sample=rhizpot2:Type=capture:besthit=98.0:bitscore=172.0:capture_class=c__Acidobacteriae:capture_domain=d__Bacteria:capture_family=f__Bryobacteraceae:capture_genus=g__Ga0077553:capture_order=o__Bryobacterales:capture_phylum=p__Acidobacteriota:capture_species=s__Ga0077553 sp016789905:evalue=4.56e-56:gapopen=0.0:heptad=MCP-40H:length=102.0:mismatch=2.0:qcovhsp=97.1:qend=103.0:qstart=2.0:ref_name=RS_GCF_001269655.1_protein.faa_NZ_LHVE01000001.1_514@PF00015_full_PFAM.460.612:scovhsp=67.1:send=152.0:sstart=51.0],462ef09f-1229-4b84-b5f9-6f45f4601835_5@MCPsignal.154.260:0.0177064[&&NHX:Sample=rhizpot2:Type=capture:besthit=99.0:bitscore=176.0:capture_class=c__Acidobacteriae:capture_domain=d__Bacteria:capture_family=f__Bryobacteraceae:capture_genus=g__Ga0077553:capture_order=o__Bryobacterales:capture_phylum=p__Acidobacteriota:capture_species=s__Ga0077553 sp016789905:evalue=1.38e-57:gapopen=0.0:heptad=MCP-40H:length=102.0:mismatch=1.0:qcovhsp=96.2:qend=104.0:qstart=3.0:ref_name=RS_GCF_001307275.1_protein.faa_NZ_CP012831.1_1637@PF00015_full_PFAM.461.612:scovhsp=67.5:send=151.0:sstart=50.0])0:5e-09[&&NHX:Sample_counter=rhizpot2--2:Type_counter=capture--2:besthit_avg=98.5:besthit_max=99.0:besthit_min=98.0:besthit_std=0.7071067811865476:besthit_sum=197.0:bitscore_avg=174.0:bitscore_max=176.0:bitscore_min=172.0:bitscore_std=2.8284271247461903:bitscore_sum=348.0:capture_class_counter=c__Acidobacteriae--2:capture_domain_counter=d__Bacteria--2:capture_family_counter=f__Bryobacteraceae--2:capture_genus_counter=g__Ga0077553--2:capture_order_counter=o__Bryobacterales--2:capture_phylum_counter=p__Acidobacteriota--2:capture_species_counter=s__Ga0077553 sp016789905--2:evalue_avg=2.349e-56:evalue_max=4.56e-56:evalue_min=1.38e-57:evalue_std=3.126826186406913e-56:evalue_sum=4.698e-56:gapopen_avg=0.0:gapopen_max=0.0:gapopen_min=0.0:gapopen_std=0.0:gapopen_sum=0.0:gtdb_class_counter=:gtdb_domain_counter=:gtdb_family_counter=:gtdb_genus_counter=:gtdb_order_counter=:gtdb_phylum_counter=:gtdb_species_counter=:heptad_counter=MCP-40H--2:lbd_counter=:length_avg=102.0:length_max=102.0:length_min=102.0:length_std=0.0:length_sum=204.0:mismatch_avg=1.5:mismatch_max=2.0:mismatch_min=1.0:mismatch_std=0.7071067811865476:mismatch_sum=3.0:name=N414713:qcovhsp_avg=96.65:qcovhsp_max=97.1:qcovhsp_min=96.2:qcovhsp_std=0.6363961030678867:qcovhsp_sum=193.3:qend_avg=103.5:qend_max=104.0:qend_min=103.0:qend_std=0.7071067811865476:qend_sum=207.0:qstart_avg=2.5:qstart_max=3.0:qstart_min=2.0:qstart_std=0.7071067811865476:qstart_sum=5.0:ref_name_counter=RS_GCF_001269655.1_protein.faa_NZ_LHVE01000001.1_514@PF00015_full_PFAM.460.612--1||RS_GCF_001307275.1_protein.faa_NZ_CP012831.1_1637@PF00015_full_PFAM.461.612--1:scovhsp_avg=67.3:scovhsp_max=67.5:scovhsp_min=67.1:scovhsp_std=0.28284271247462306:scovhsp_sum=134.6:send_avg=151.5:send_max=152.0:send_min=151.0:send_std=0.7071067811865476:send_sum=303.0:sstart_avg=50.5:sstart_max=51.0:sstart_min=50.0:sstart_std=0.7071067811865476:sstart_sum=101.0])0.949:0.0177459[&&NHX:Sample_counter=rhizpot1--1||rhizpot2--2||rhizpot3--2:Type_counter=capture--5:besthit_avg=98.8:besthit_max=99.0:besthit_min=98.0:besthit_std=0.4472135954999579:besthit_sum=494.0:bitscore_avg=174.0:bitscore_max=176.0:bitscore_min=172.0:bitscore_std=1.4142135623730951:bitscore_sum=870.0:capture_class_counter=c__Acidobacteriae--5:capture_domain_counter=d__Bacteria--5:capture_family_counter=f__Bryobacteraceae--5:capture_genus_counter=g__Ga0077553--3||g__Paludibaculum--2:capture_order_counter=o__Bryobacterales--5:capture_phylum_counter=p__Acidobacteriota--5:capture_species_counter=s__Ga0077553 sp016789905--3||s__Paludibaculum sp016721425--2:evalue_avg=1.1747999999999998e-56:evalue_max=4.56e-56:evalue_min=1.38e-57:evalue_std=1.8955778010939038e-56:evalue_sum=5.874e-56:gapopen_avg=0.0:gapopen_max=0.0:gapopen_min=0.0:gapopen_std=0.0:gapopen_sum=0.0:gtdb_class_counter=:gtdb_domain_counter=:gtdb_family_counter=:gtdb_genus_counter=:gtdb_order_counter=:gtdb_phylum_counter=:gtdb_species_counter=:heptad_counter=MCP-40H--5:lbd_counter=:length_avg=102.0:length_max=102.0:length_min=102.0:length_std=0.0:length_sum=510.0:mismatch_avg=1.2:mismatch_max=2.0:mismatch_min=1.0:mismatch_std=0.44721359549995804:mismatch_sum=6.0:name=N414714:qcovhsp_avg=96.91999999999999:qcovhsp_max=97.1:qcovhsp_min=96.2:qcovhsp_std=0.4024922359499583:qcovhsp_sum=484.59999999999997:qend_avg=103.2:qend_max=104.0:qend_min=103.0:qend_std=0.4472135954999579:qend_sum=516.0:qstart_avg=2.2:qstart_max=3.0:qstart_min=2.0:qstart_std=0.4472135954999579:qstart_sum=11.0:ref_name_counter=RS_GCF_001269655.1_protein.faa_NZ_LHVE01000001.1_514@PF00015_full_PFAM.460.612--4||RS_GCF_001307275.1_protein.faa_NZ_CP012831.1_1637@PF00015_full_PFAM.461.612--1:scovhsp_avg=67.17999999999999:scovhsp_max=67.5:scovhsp_min=67.1:scovhsp_std=0.17888543819998573:scovhsp_sum=335.9:send_avg=151.8:send_max=152.0:send_min=151.0:send_std=0.4472135954999579:send_sum=759.0:sstart_avg=50.8:sstart_max=51.0:sstart_min=50.0:sstart_std=0.4472135954999579:sstart_sum=254.0],127565d2-4519-4cb5-beda-684bcb61f177_1@MCPsignal.23.146:5e-09[&&NHX:Sample=rhiztom1:Type=capture:besthit=100.0:bitscore=209.0:capture_class=c__Clostridia:capture_domain=d__Bacteria:capture_family=f__Lachnospiraceae:capture_genus=g__UBA3282:capture_order=o__Lachnospirales:capture_phylum=p__Firmicutes_A:capture_species=s__UBA3282 sp910587095:evalue=1.6e-70:gapopen=0.0:heptad=MCP-40H:length=121.0:mismatch=0.0:qcovhsp=98.4:qend=121.0:qstart=1.0:ref_name=RS_GCF_001269655.1_protein.faa_NZ_LHVE01000001.1_514@PF00015_full_PFAM.460.612:scovhsp=79.6:send=152.0:sstart=32.0])0:5e-09[&&NHX:Sample_counter=rhizpot1--1||rhizpot2--2||rhizpot3--2||rhiztom1--1:Type_counter=capture--6:besthit_avg=99.0:besthit_max=100.0:besthit_min=98.0:besthit_std=0.6324555320336759:besthit_sum=594.0:bitscore_avg=179.83333333333334:bitscore_max=209.0:bitscore_min=172.0:bitscore_std=14.344569239495017:bitscore_sum=1079.0:capture_class_counter=c__Acidobacteriae--5||c__Clostridia--1:capture_domain_counter=d__Bacteria--6:capture_family_counter=f__Bryobacteraceae--5||f__Lachnospiraceae--1:capture_genus_counter=g__Ga0077553--3||g__Paludibaculum--2||g__UBA3282--1:capture_order_counter=o__Bryobacterales--5||o__Lachnospirales--1:capture_phylum_counter=p__Acidobacteriota--5||p__Firmicutes_A--1:capture_species_counter=s__Ga0077553 sp016789905--3||s__Paludibaculum sp016721425--2||s__UBA3282 sp910587095--1:evalue_avg=9.790000000000027e-57:evalue_max=4.56e-56:evalue_min=1.6e-70:evalue_std=1.7619869466031789e-56:evalue_sum=5.874000000000016e-56:gapopen_avg=0.0:gapopen_max=0.0:gapopen_min=0.0:gapopen_std=0.0:gapopen_sum=0.0:gtdb_class_counter=:gtdb_domain_counter=:gtdb_family_counter=:gtdb_genus_counter=:gtdb_order_counter=:gtdb_phylum_counter=:gtdb_species_counter=:heptad_counter=MCP-40H--6:lbd_counter=:length_avg=105.16666666666667:length_max=121.0:length_min=102.0:length_std=7.756717518813397:length_sum=631.0:mismatch_avg=1.0:mismatch_max=2.0:mismatch_min=0.0:mismatch_std=0.6324555320336759:mismatch_sum=6.0:name=N414716:qcovhsp_avg=97.16666666666667:qcovhsp_max=98.4:qcovhsp_min=96.2:qcovhsp_std=0.7033254343948248:qcovhsp_sum=583.0:qend_avg=106.16666666666667:qend_max=121.0:qend_min=103.0:qend_std=7.277820186475251:qend_sum=637.0:qstart_avg=2.0:qstart_max=3.0:qstart_min=1.0:qstart_std=0.6324555320336759:qstart_sum=12.0:ref_name_counter=RS_GCF_001269655.1_protein.faa_NZ_LHVE01000001.1_514@PF00015_full_PFAM.460.612--5||RS_GCF_001307275.1_protein.faa_NZ_CP012831.1_1637@PF00015_full_PFAM.461.612--1:scovhsp_avg=69.25:scovhsp_max=79.6:scovhsp_min=67.1:scovhsp_std=5.072967573324315:scovhsp_sum=415.5:send_avg=151.83333333333334:send_max=152.0:send_min=151.0:send_std=0.40824829046386296:send_sum=911.0:sstart_avg=47.666666666666664:sstart_max=51.0:sstart_min=32.0:sstart_std=7.685484153042452:sstart_sum=286.0])1:5e-09[&&NHX:Sample_counter=rhizpot1--1||rhizpot2--3||rhizpot3--2||rhiztom1--1:Type_counter=capture--7:besthit_avg=99.14285714285714:besthit_max=100.0:besthit_min=98.0:besthit_std=0.6900655593423543:besthit_sum=694.0:bitscore_avg=180.42857142857142:bitscore_max=209.0:bitscore_min=172.0:bitscore_std=13.189100839419682:bitscore_sum=1263.0:capture_class_counter=c__Acidobacteriae--6||c__Clostridia--1:capture_domain_counter=d__Bacteria--7:capture_family_counter=f__Bryobacteraceae--6||f__Lachnospiraceae--1:capture_genus_counter=g__Ga0077553--4||g__Paludibaculum--2||g__UBA3282--1:capture_order_counter=o__Bryobacterales--6||o__Lachnospirales--1:capture_phylum_counter=p__Acidobacteriota--6||p__Firmicutes_A--1:capture_species_counter=s__Ga0077553 sp016789905--4||s__Paludibaculum sp016721425--2||s__UBA3282 sp910587095--1:evalue_avg=8.391498000000023e-57:evalue_max=4.56e-56:evalue_min=1.6e-70:evalue_std=1.6504761582889574e-56:evalue_sum=5.874048600000016e-56:gapopen_avg=0.0:gapopen_max=0.0:gapopen_min=0.0:gapopen_std=0.0:gapopen_sum=0.0:gtdb_class_counter=:gtdb_domain_counter=:gtdb_family_counter=:gtdb_genus_counter=:gtdb_order_counter=:gtdb_phylum_counter=:gtdb_species_counter=:heptad_counter=MCP-40H--7:lbd_counter=:length_avg=105.28571428571429:length_max=121.0:length_min=102.0:length_std=7.087883692477977:length_sum=737.0:mismatch_avg=0.8571428571428571:mismatch_max=2.0:mismatch_min=0.0:mismatch_std=0.6900655593423541:mismatch_sum=6.0:name=N414717:qcovhsp_avg=97.3:qcovhsp_max=98.4:qcovhsp_min=96.2:qcovhsp_std=0.7325753658611976:qcovhsp_sum=681.1:qend_avg=106.14285714285714:qend_max=121.0:qend_min=103.0:qend_std=6.644009116704848:qend_sum=743.0:qstart_avg=1.8571428571428572:qstart_max=3.0:qstart_min=1.0:qstart_std=0.6900655593423541:qstart_sum=13.0:ref_name_counter=RS_GCF_001269655.1_protein.faa_NZ_LHVE01000001.1_514@PF00015_full_PFAM.460.612--6||RS_GCF_001307275.1_protein.faa_NZ_CP012831.1_1637@PF00015_full_PFAM.461.612--1:scovhsp_avg=69.3142857142857:scovhsp_max=79.6:scovhsp_min=67.1:scovhsp_std=4.634086954812339:scovhsp_sum=485.19999999999993:send_avg=151.85714285714286:send_max=152.0:send_min=151.0:send_std=0.3779644730092272:send_sum=1063.0:sstart_avg=47.57142857142857:sstart_max=51.0:sstart_min=32.0:sstart_std=7.020378500174637:sstart_sum=333.0],(((d8376d48-60d1-448d-a413-eecdd528b3ba_6@MCPsignal.43.182:5e-09[&&NHX:Sample=rhizpot3:Type=capture:besthit=98.5:bitscore=230.0:capture_class=c__Gammaproteobacteria:capture_domain=d__Bacteria:capture_family=f__Pseudomonadaceae:capture_genus=g__Pseudomonas_E:capture_order=o__Pseudomonadales:capture_phylum=p__Proteobacteria:capture_species=s__Pseudomonas_E sp014268745:evalue=1.27e-78:gapopen=0.0:heptad=MCP-40H:length=136.0:mismatch=2.0:qcovhsp=97.8:qend=137.0:qstart=2.0:ref_name=RS_GCF_001269655.1_protein.faa_NZ_LHVE01000001.1_514@PF00015_full_PFAM.460.612:scovhsp=89.5:send=152.0:sstart=17.0],7cdfff18-02ab-4563-bab2-97d6d98e0532_1@MCPsignal.192.253:1.91847[&&NHX:Sample=rhiztom2:Type=capture:capture_class=c__Desulfovibrionia:capture_domain=d__Bacteria:capture_family=f__Desulfomicrobiaceae:capture_genus=g__Desulfomicrobium:capture_order=o__Desulfovibrionales:capture_phylum=p__Desulfobacterota_I:capture_species=s__Desulfomicrobium escambiense:heptad=MCP-34H])0.899:0.0187489[&&NHX:Sample_counter=rhizpot3--1||rhiztom2--1:Type_counter=capture--2:besthit_avg=98.5:besthit_max=98.5:besthit_min=98.5:besthit_std=0:besthit_sum=98.5:bitscore_avg=230.0:bitscore_max=230.0:bitscore_min=230.0:bitscore_std=0:bitscore_sum=230.0:capture_class_counter=c__Desulfovibrionia--1||c__Gammaproteobacteria--1:capture_domain_counter=d__Bacteria--2:capture_family_counter=f__Desulfomicrobiaceae--1||f__Pseudomonadaceae--1:capture_genus_counter=g__Desulfomicrobium--1||g__Pseudomonas_E--1:capture_order_counter=o__Desulfovibrionales--1||o__Pseudomonadales--1:capture_phylum_counter=p__Desulfobacterota_I--1||p__Proteobacteria--1:capture_species_counter=s__Desulfomicrobium escambiense--1||s__Pseudomonas_E sp014268745--1:evalue_avg=1.27e-78:evalue_max=1.27e-78:evalue_min=1.27e-78:evalue_std=0:evalue_sum=1.27e-78:gapopen_avg=0.0:gapopen_max=0.0:gapopen_min=0.0:gapopen_std=0:gapopen_sum=0.0:gtdb_class_counter=:gtdb_domain_counter=:gtdb_family_counter=:gtdb_genus_counter=:gtdb_order_counter=:gtdb_phylum_counter=:gtdb_species_counter=:heptad_counter=MCP-34H--1||MCP-40H--1:lbd_counter=:length_avg=136.0:length_max=136.0:length_min=136.0:length_std=0:length_sum=136.0:mismatch_avg=2.0:mismatch_max=2.0:mismatch_min=2.0:mismatch_std=0:mismatch_sum=2.0:name=N414720:qcovhsp_avg=97.8:qcovhsp_max=97.8:qcovhsp_min=97.8:qcovhsp_std=0:qcovhsp_sum=97.8:qend_avg=137.0:qend_max=137.0:qend_min=137.0:qend_std=0:qend_sum=137.0:qstart_avg=2.0:qstart_max=2.0:qstart_min=2.0:qstart_std=0:qstart_sum=2.0:ref_name_counter=RS_GCF_001269655.1_protein.faa_NZ_LHVE01000001.1_514@PF00015_full_PFAM.460.612--1:scovhsp_avg=89.5:scovhsp_max=89.5:scovhsp_min=89.5:scovhsp_std=0:scovhsp_sum=89.5:send_avg=152.0:send_max=152.0:send_min=152.0:send_std=0:send_sum=152.0:sstart_avg=17.0:sstart_max=17.0:sstart_min=17.0:sstart_std=0:sstart_sum=17.0],(9ad7472c-15ca-40e4-9476-67fc511ab002_1@MCPsignal.140.273:0.0135417[&&NHX:Sample=rhizpot3:Type=capture:besthit=98.5:bitscore=220.0:capture_class=c__Gammaproteobacteria:capture_domain=d__Bacteria:capture_family=f__Pseudomonadaceae:capture_genus=g__Pseudomonas_E:capture_order=o__Pseudomonadales:capture_phylum=p__Proteobacteria:capture_species=s__Pseudomonas_E sp014268745:evalue=1.3e-74:gapopen=0.0:heptad=MCP-40H:length=131.0:mismatch=2.0:qcovhsp=98.5:qend=131.0:qstart=1.0:ref_name=RS_GCF_001269655.1_protein.faa_NZ_LHVE01000001.1_514@PF00015_full_PFAM.460.612:scovhsp=86.2:send=152.0:sstart=22.0],((5e45a6ba-6f5d-4e3b-956b-ae0c11fae3ca_4@MCPsignal.585.685:0.0607517[&&NHX:Sample=rhizpot1:Type=capture:besthit=95.9:bitscore=151.0:capture_class=c__Desulfovibrionia:capture_domain=d__Bacteria:capture_family=f__Desulfovibrionaceae:capture_genus=g__Megalodesulfovibrio:capture_order=o__Desulfovibrionales:capture_phylum=p__Desulfobacterota_I:capture_species=s__Megalodesulfovibrio gigas:evalue=6.14e-48:gapopen=1.0:heptad=MCP-40H:length=97.0:mismatch=3.0:qcovhsp=97.0:qend=99.0:qstart=3.0:ref_name=RS_GCF_001269655.1_protein.faa_NZ_LHVE01000001.1_514@PF00015_full_PFAM.460.612:scovhsp=63.2:send=117.0:sstart=22.0],8acbc421-71fc-4a0b-9bfc-9dd18455cc77_2@MCPsignal.24.129:5e-09[&&NHX:Sample=rhizpot1:Type=capture:besthit=100.0:bitscore=177.0:capture_class=c__Gammaproteobacteria:capture_domain=d__Bacteria:capture_family=f__Pseudomonadaceae:capture_genus=g__Pseudomonas_E:capture_order=o__Pseudomonadales:capture_phylum=p__Proteobacteria:capture_species=s__Pseudomonas_E sp014268745:evalue=3.37e-58:gapopen=0.0:heptad=MCP-40H:length=105.0:mismatch=0.0:qcovhsp=100.0:qend=105.0:qstart=1.0:ref_name=RS_GCF_001269655.1_protein.faa_NZ_LHVE01000001.1_514@PF00015_full_PFAM.460.612:scovhsp=69.1:send=126.0:sstart=22.0])0:5e-09[&&NHX:Sample_counter=rhizpot1--2:Type_counter=capture--2:besthit_avg=97.95:besthit_max=100.0:besthit_min=95.9:besthit_std=2.899137802864841:besthit_sum=195.9:bitscore_avg=164.0:bitscore_max=177.0:bitscore_min=151.0:bitscore_std=18.384776310850235:bitscore_sum=328.0:capture_class_counter=c__Desulfovibrionia--1||c__Gammaproteobacteria--1:capture_domain_counter=d__Bacteria--2:capture_family_counter=f__Desulfovibrionaceae--1||f__Pseudomonadaceae--1:capture_genus_counter=g__Megalodesulfovibrio--1||g__Pseudomonas_E--1:capture_order_counter=o__Desulfovibrionales--1||o__Pseudomonadales--1:capture_phylum_counter=p__Desulfobacterota_I--1||p__Proteobacteria--1:capture_species_counter=s__Megalodesulfovibrio gigas--1||s__Pseudomonas_E sp014268745--1:evalue_avg=3.0700000001685006e-48:evalue_max=6.14e-48:evalue_min=3.37e-58:evalue_std=4.341635636247107e-48:evalue_sum=6.140000000337001e-48:gapopen_avg=0.5:gapopen_max=1.0:gapopen_min=0.0:gapopen_std=0.7071067811865476:gapopen_sum=1.0:gtdb_class_counter=:gtdb_domain_counter=:gtdb_family_counter=:gtdb_genus_counter=:gtdb_order_counter=:gtdb_phylum_counter=:gtdb_species_counter=:heptad_counter=MCP-40H--2:lbd_counter=:length_avg=101.0:length_max=105.0:length_min=97.0:length_std=5.656854249492381:length_sum=202.0:mismatch_avg=1.5:mismatch_max=3.0:mismatch_min=0.0:mismatch_std=2.1213203435596424:mismatch_sum=3.0:name=N414724:qcovhsp_avg=98.5:qcovhsp_max=100.0:qcovhsp_min=97.0:qcovhsp_std=2.1213203435596424:qcovhsp_sum=197.0:qend_avg=102.0:qend_max=105.0:qend_min=99.0:qend_std=4.242640687119285:qend_sum=204.0:qstart_avg=2.0:qstart_max=3.0:qstart_min=1.0:qstart_std=1.4142135623730951:qstart_sum=4.0:ref_name_counter=RS_GCF_001269655.1_protein.faa_NZ_LHVE01000001.1_514@PF00015_full_PFAM.460.612--2:scovhsp_avg=66.15:scovhsp_max=69.1:scovhsp_min=63.2:scovhsp_std=4.171930009000625:scovhsp_sum=132.3:send_avg=121.5:send_max=126.0:send_min=117.0:send_std=6.363961030678928:send_sum=243.0:sstart_avg=22.0:sstart_max=22.0:sstart_min=22.0:sstart_std=0.0:sstart_sum=44.0],(9579e08a-ddd7-4b1f-8ca7-975d29edac74_5@MCPsignal.206.359:0.010722[&&NHX:Sample=rhizpot1:Type=capture:besthit=73.2:bitscore=182.0:capture_class=c__Desulfovibrionia:capture_domain=d__Bacteria:capture_family=f__Desulfovibrionaceae:capture_genus=g__Megalodesulfovibrio:capture_order=o__Desulfovibrionales:capture_phylum=p__Desulfobacterota_I:capture_species=s__Megalodesulfovibrio gigas:evalue=1.73e-59:gapopen=1.0:heptad=MCP-40H:length=153.0:mismatch=40.0:qcovhsp=99.3:qend=152.0:qstart=1.0:ref_name=RS_GCF_900156465.1_protein.faa_NZ_LT707064.1_765@PF00015_full_PFAM.460.613:scovhsp=100.0:send=153.0:sstart=1.0],25da37cd-50c5-48d7-a462-9566a38e0889_6@MCPsignal.326.479:0.00535493[&&NHX:Sample=rhizpot2:Type=capture:besthit=99.3:bitscore=262.0:capture_class=c__Desulfovibrionia:capture_domain=d__Bacteria:capture_family=f__Desulfovibrionaceae:capture_genus=g__Megalodesulfovibrio:capture_order=o__Desulfovibrionales:capture_phylum=p__Desulfobacterota_I:capture_species=s__Megalodesulfovibrio gigas:evalue=7.11e-91:gapopen=0.0:heptad=MCP-40H:length=152.0:mismatch=1.0:qcovhsp=99.3:qend=152.0:qstart=1.0:ref_name=RS_GCF_000802155.2_protein.faa_NZ_JQGJ02000016.1_38@PF00015_full_PFAM.460.612:scovhsp=100.0:send=152.0:sstart=1.0])0:0.00529489[&&NHX:Sample_counter=rhizpot1--1||rhizpot2--1:Type_counter=capture--2:besthit_avg=86.25:besthit_max=99.3:besthit_min=73.2:besthit_std=18.455486988968886:besthit_sum=172.5:bitscore_avg=222.0:bitscore_max=262.0:bitscore_min=182.0:bitscore_std=56.568542494923804:bitscore_sum=444.0:capture_class_counter=c__Desulfovibrionia--2:capture_domain_counter=d__Bacteria--2:capture_family_counter=f__Desulfovibrionaceae--2:capture_genus_counter=g__Megalodesulfovibrio--2:capture_order_counter=o__Desulfovibrionales--2:capture_phylum_counter=p__Desulfobacterota_I--2:capture_species_counter=s__Megalodesulfovibrio gigas--2:evalue_avg=8.65e-60:evalue_max=1.73e-59:evalue_min=7.11e-91:evalue_std=1.2232947314527274e-59:evalue_sum=1.73e-59:gapopen_avg=0.5:gapopen_max=1.0:gapopen_min=0.0:gapopen_std=0.7071067811865476:gapopen_sum=1.0:gtdb_class_counter=:gtdb_domain_counter=:gtdb_family_counter=:gtdb_genus_counter=:gtdb_order_counter=:gtdb_phylum_counter=:gtdb_species_counter=:heptad_counter=MCP-40H--2:lbd_counter=:length_avg=152.5:length_max=153.0:length_min=152.0:length_std=0.7071067811865476:length_sum=305.0:mismatch_avg=20.5:mismatch_max=40.0:mismatch_min=1.0:mismatch_std=27.577164466275352:mismatch_sum=41.0:name=N414727:qcovhsp_avg=99.3:qcovhsp_max=99.3:qcovhsp_min=99.3:qcovhsp_std=0.0:qcovhsp_sum=198.6:qend_avg=152.0:qend_max=152.0:qend_min=152.0:qend_std=0.0:qend_sum=304.0:qstart_avg=1.0:qstart_max=1.0:qstart_min=1.0:qstart_std=0.0:qstart_sum=2.0:ref_name_counter=RS_GCF_000802155.2_protein.faa_NZ_JQGJ02000016.1_38@PF00015_full_PFAM.460.612--1||RS_GCF_900156465.1_protein.faa_NZ_LT707064.1_765@PF00015_full_PFAM.460.613--1:scovhsp_avg=100.0:scovhsp_max=100.0:scovhsp_min=100.0:scovhsp_std=0.0:scovhsp_sum=200.0:send_avg=152.5:send_max=153.0:send_min=152.0:send_std=0.7071067811865476:send_sum=305.0:sstart_avg=1.0:sstart_max=1.0:sstart_min=1.0:sstart_std=0.0:sstart_sum=2.0])0:2.0195e-05[&&NHX:Sample_counter=rhizpot1--3||rhizpot2--1:Type_counter=capture--4:besthit_avg=92.1:besthit_max=100.0:besthit_min=73.2:besthit_std=12.726612536989826:besthit_sum=368.4:bitscore_avg=193.0:bitscore_max=262.0:bitscore_min=151.0:bitscore_std=47.96526521001074:bitscore_sum=772.0:capture_class_counter=c__Desulfovibrionia--3||c__Gammaproteobacteria--1:capture_domain_counter=d__Bacteria--4:capture_family_counter=f__Desulfovibrionaceae--3||f__Pseudomonadaceae--1:capture_genus_counter=g__Megalodesulfovibrio--3||g__Pseudomonas_E--1:capture_order_counter=o__Desulfovibrionales--3||o__Pseudomonadales--1:capture_phylum_counter=p__Desulfobacterota_I--3||p__Proteobacteria--1:capture_species_counter=s__Megalodesulfovibrio gigas--3||s__Pseudomonas_E sp014268745--1:evalue_avg=1.5350000000885754e-48:evalue_max=6.14e-48:evalue_min=7.11e-91:evalue_std=3.06999999994095e-48:evalue_sum=6.140000000354302e-48:gapopen_avg=0.5:gapopen_max=1.0:gapopen_min=0.0:gapopen_std=0.5773502691896257:gapopen_sum=2.0:gtdb_class_counter=:gtdb_domain_counter=:gtdb_family_counter=:gtdb_genus_counter=:gtdb_order_counter=:gtdb_phylum_counter=:gtdb_species_counter=:heptad_counter=MCP-40H--4:lbd_counter=:length_avg=126.75:length_max=153.0:length_min=97.0:length_std=29.915157807818208:length_sum=507.0:mismatch_avg=11.0:mismatch_max=40.0:mismatch_min=0.0:mismatch_std=19.37352144896052:mismatch_sum=44.0:name=N414728:qcovhsp_avg=98.9:qcovhsp_max=100.0:qcovhsp_min=97.0:qcovhsp_std=1.3089435944047902:qcovhsp_sum=395.6:qend_avg=127.0:qend_max=152.0:qend_min=99.0:qend_std=28.971250116854353:qend_sum=508.0:qstart_avg=1.5:qstart_max=3.0:qstart_min=1.0:qstart_std=1.0:qstart_sum=6.0:ref_name_counter=RS_GCF_000802155.2_protein.faa_NZ_JQGJ02000016.1_38@PF00015_full_PFAM.460.612--1||RS_GCF_001269655.1_protein.faa_NZ_LHVE01000001.1_514@PF00015_full_PFAM.460.612--2||RS_GCF_900156465.1_protein.faa_NZ_LT707064.1_765@PF00015_full_PFAM.460.613--1:scovhsp_avg=83.075:scovhsp_max=100.0:scovhsp_min=63.2:scovhsp_std=19.69117822782578:scovhsp_sum=332.3:send_avg=137.0:send_max=153.0:send_min=117.0:send_std=18.275666882497067:send_sum=548.0:sstart_avg=11.5:sstart_max=22.0:sstart_min=1.0:sstart_std=12.12435565298214:sstart_sum=46.0])0:1.8e-08[&&NHX:Sample_counter=rhizpot1--3||rhizpot2--1||rhizpot3--1:Type_counter=capture--5:besthit_avg=93.38:besthit_max=100.0:besthit_min=73.2:besthit_std=11.387141871426735:besthit_sum=466.9:bitscore_avg=198.4:bitscore_max=262.0:bitscore_min=151.0:bitscore_std=43.258525171346285:bitscore_sum=992.0:capture_class_counter=c__Desulfovibrionia--3||c__Gammaproteobacteria--2:capture_domain_counter=d__Bacteria--5:capture_family_counter=f__Desulfovibrionaceae--3||f__Pseudomonadaceae--2:capture_genus_counter=g__Megalodesulfovibrio--3||g__Pseudomonas_E--2:capture_order_counter=o__Desulfovibrionales--3||o__Pseudomonadales--2:capture_phylum_counter=p__Desulfobacterota_I--3||p__Proteobacteria--2:capture_species_counter=s__Megalodesulfovibrio gigas--3||s__Pseudomonas_E sp014268745--2:evalue_avg=1.2280000000708603e-48:evalue_max=6.14e-48:evalue_min=7.11e-91:evalue_std=2.74589147633013e-48:evalue_sum=6.140000000354302e-48:gapopen_avg=0.4:gapopen_max=1.0:gapopen_min=0.0:gapopen_std=0.5477225575051662:gapopen_sum=2.0:gtdb_class_counter=:gtdb_domain_counter=:gtdb_family_counter=:gtdb_genus_counter=:gtdb_order_counter=:gtdb_phylum_counter=:gtdb_species_counter=:heptad_counter=MCP-40H--5:lbd_counter=:length_avg=127.6:length_max=153.0:length_min=97.0:length_std=25.97691282658507:length_sum=638.0:mismatch_avg=9.2:mismatch_max=40.0:mismatch_min=0.0:mismatch_std=17.253985046939157:mismatch_sum=46.0:name=N414729:qcovhsp_avg=98.82000000000001:qcovhsp_max=100.0:qcovhsp_min=97.0:qcovhsp_std=1.1476062042355812:qcovhsp_sum=494.1:qend_avg=127.8:qend_max=152.0:qend_min=99.0:qend_std=25.1535285795055:qend_sum=639.0:qstart_avg=1.4:qstart_max=3.0:qstart_min=1.0:qstart_std=0.8944271909999161:qstart_sum=7.0:ref_name_counter=RS_GCF_000802155.2_protein.faa_NZ_JQGJ02000016.1_38@PF00015_full_PFAM.460.612--1||RS_GCF_001269655.1_protein.faa_NZ_LHVE01000001.1_514@PF00015_full_PFAM.460.612--3||RS_GCF_900156465.1_protein.faa_NZ_LT707064.1_765@PF00015_full_PFAM.460.613--1:scovhsp_avg=83.7:scovhsp_max=100.0:scovhsp_min=63.2:scovhsp_std=17.11023085758927:scovhsp_sum=418.5:send_avg=140.0:send_max=153.0:send_min=117.0:send_std=17.190113437671084:send_sum=700.0:sstart_avg=13.6:sstart_max=22.0:sstart_min=1.0:sstart_std=11.502173707608488:sstart_sum=68.0])0:5e-09[&&NHX:Sample_counter=rhizpot1--3||rhizpot2--1||rhizpot3--2||rhiztom2--1:Type_counter=capture--7:besthit_avg=94.23333333333333:besthit_max=100.0:besthit_min=73.2:besthit_std=10.397243224368017:besthit_sum=565.4:bitscore_avg=203.66666666666666:bitscore_max=262.0:bitscore_min=151.0:bitscore_std=40.78561838033925:bitscore_sum=1222.0:capture_class_counter=c__Desulfovibrionia--4||c__Gammaproteobacteria--3:capture_domain_counter=d__Bacteria--7:capture_family_counter=f__Desulfomicrobiaceae--1||f__Desulfovibrionaceae--3||f__Pseudomonadaceae--3:capture_genus_counter=g__Desulfomicrobium--1||g__Megalodesulfovibrio--3||g__Pseudomonas_E--3:capture_order_counter=o__Desulfovibrionales--4||o__Pseudomonadales--3:capture_phylum_counter=p__Desulfobacterota_I--4||p__Proteobacteria--3:capture_species_counter=s__Desulfomicrobium escambiense--1||s__Megalodesulfovibrio gigas--3||s__Pseudomonas_E sp014268745--3:evalue_avg=1.0233333333923835e-48:evalue_max=6.14e-48:evalue_min=7.11e-91:evalue_std=2.5066445034191912e-48:evalue_sum=6.140000000354302e-48:gapopen_avg=0.3333333333333333:gapopen_max=1.0:gapopen_min=0.0:gapopen_std=0.5163977794943223:gapopen_sum=2.0:gtdb_class_counter=:gtdb_domain_counter=:gtdb_family_counter=:gtdb_genus_counter=:gtdb_order_counter=:gtdb_phylum_counter=:gtdb_species_counter=:heptad_counter=MCP-34H--1||MCP-40H--6:lbd_counter=:length_avg=129.0:length_max=153.0:length_min=97.0:length_std=23.48616614094348:length_sum=774.0:mismatch_avg=8.0:mismatch_max=40.0:mismatch_min=0.0:mismatch_std=15.709869509324385:mismatch_sum=48.0:name=N414730:qcovhsp_avg=98.64999999999999:qcovhsp_max=100.0:qcovhsp_min=97.0:qcovhsp_std=1.107700320483839:qcovhsp_sum=591.9:qend_avg=129.33333333333334:qend_max=152.0:qend_min=99.0:qend_std=22.809354806014717:qend_sum=776.0:qstart_avg=1.5:qstart_max=3.0:qstart_min=1.0:qstart_std=0.8366600265340756:qstart_sum=9.0:ref_name_counter=RS_GCF_000802155.2_protein.faa_NZ_JQGJ02000016.1_38@PF00015_full_PFAM.460.612--1||RS_GCF_001269655.1_protein.faa_NZ_LHVE01000001.1_514@PF00015_full_PFAM.460.612--4||RS_GCF_900156465.1_protein.faa_NZ_LT707064.1_765@PF00015_full_PFAM.460.613--1:scovhsp_avg=84.66666666666667:scovhsp_max=100.0:scovhsp_min=63.2:scovhsp_std=15.48595062198852:scovhsp_sum=508.0:send_avg=142.0:send_max=153.0:send_min=117.0:send_std=16.136914203155445:send_sum=852.0:sstart_avg=14.166666666666666:sstart_max=22.0:sstart_min=1.0:sstart_std=10.381072520056232:sstart_sum=85.0],((38ee34ec-652b-4090-866d-5e7a75907e45_6@MCPsignal.63.216:0.0169834[&&NHX:Sample=rhizpot1:Type=capture:besthit=97.4:bitscore=253.0:capture_class=c__Desulfovibrionia:capture_domain=d__Bacteria:capture_family=f__Desulfovibrionaceae:capture_genus=g__Megalodesulfovibrio:capture_order=o__Desulfovibrionales:capture_phylum=p__Desulfobacterota_I:capture_species=s__Megalodesulfovibrio gigas:evalue=2.28e-87:gapopen=1.0:heptad=MCP-40H:length=152.0:mismatch=3.0:qcovhsp=98.7:qend=151.0:qstart=1.0:ref_name=RS_GCF_000802155.2_protein.faa_NZ_JQGJ02000016.1_38@PF00015_full_PFAM.460.612:scovhsp=100.0:send=152.0:sstart=1.0],e3e27bca-6f52-5117-b42d-77c62d641d46_3@MCPsignal.1.105:0.0263181[&&NHX:Sample=rhizpot1:Type=capture:besthit=63.5:bitscore=107.0:capture_class=c__Desulfovibrionia:capture_domain=d__Bacteria:capture_family=f__Desulfomicrobiaceae:capture_genus=g__Desulfomicrobium:capture_order=o__Desulfovibrionales:capture_phylum=p__Desulfobacterota_I:capture_species=s__Desulfomicrobium macestii:evalue=1.54e-30:gapopen=0.0:heptad=MCP-40H:length=104.0:mismatch=38.0:qcovhsp=100.0:qend=104.0:qstart=1.0:ref_name=RS_GCF_001921865.1_protein.faa_NZ_MSCT01000004.1_191@PF00015_full_PFAM.467.621:scovhsp=67.5:send=153.0:sstart=50.0])0.757:0.00639767[&&NHX:Sample_counter=rhizpot1--2:Type_counter=capture--2:besthit_avg=80.45:besthit_max=97.4:besthit_min=63.5:besthit_std=23.970919882223967:besthit_sum=160.9:bitscore_avg=180.0:bitscore_max=253.0:bitscore_min=107.0:bitscore_std=103.23759005323593:bitscore_sum=360.0:capture_class_counter=c__Desulfovibrionia--2:capture_domain_counter=d__Bacteria--2:capture_family_counter=f__Desulfomicrobiaceae--1||f__Desulfovibrionaceae--1:capture_genus_counter=g__Desulfomicrobium--1||g__Megalodesulfovibrio--1:capture_order_counter=o__Desulfovibrionales--2:capture_phylum_counter=p__Desulfobacterota_I--2:capture_species_counter=s__Desulfomicrobium macestii--1||s__Megalodesulfovibrio gigas--1:evalue_avg=7.7e-31:evalue_max=1.54e-30:evalue_min=2.28e-87:evalue_std=1.0889444430272832e-30:evalue_sum=1.54e-30:gapopen_avg=0.5:gapopen_max=1.0:gapopen_min=0.0:gapopen_std=0.7071067811865476:gapopen_sum=1.0:gtdb_class_counter=:gtdb_domain_counter=:gtdb_family_counter=:gtdb_genus_counter=:gtdb_order_counter=:gtdb_phylum_counter=:gtdb_species_counter=:heptad_counter=MCP-40H--2:lbd_counter=:length_avg=128.0:length_max=152.0:length_min=104.0:length_std=33.94112549695428:length_sum=256.0:mismatch_avg=20.5:mismatch_max=38.0:mismatch_min=3.0:mismatch_std=24.748737341529164:mismatch_sum=41.0:name=N414733:qcovhsp_avg=99.35:qcovhsp_max=100.0:qcovhsp_min=98.7:qcovhsp_std=0.9192388155425097:qcovhsp_sum=198.7:qend_avg=127.5:qend_max=151.0:qend_min=104.0:qend_std=33.23401871576773:qend_sum=255.0:qstart_avg=1.0:qstart_max=1.0:qstart_min=1.0:qstart_std=0.0:qstart_sum=2.0:ref_name_counter=RS_GCF_000802155.2_protein.faa_NZ_JQGJ02000016.1_38@PF00015_full_PFAM.460.612--1||RS_GCF_001921865.1_protein.faa_NZ_MSCT01000004.1_191@PF00015_full_PFAM.467.621--1:scovhsp_avg=83.75:scovhsp_max=100.0:scovhsp_min=67.5:scovhsp_std=22.980970388562795:scovhsp_sum=167.5:send_avg=152.5:send_max=153.0:send_min=152.0:send_std=0.7071067811865476:send_sum=305.0:sstart_avg=25.5:sstart_max=50.0:sstart_min=1.0:sstart_std=34.64823227814083:sstart_sum=51.0],(aa62b97a-6113-5b26-8516-acc921ca87a5_4@MCPsignal.117.223:0.0286335[&&NHX:Sample=rhizpot2:Type=capture:besthit=96.2:bitscore=176.0:capture_class=c__Acidobacteriae:capture_domain=d__Bacteria:capture_family=f__Bryobacteraceae:capture_genus=g__Ga0077553:capture_order=o__Bryobacterales:capture_phylum=p__Acidobacteriota:capture_species=s__Ga0077553 sp016789905:evalue=1.43e-57:gapopen=0.0:heptad=MCP-40H:length=104.0:mismatch=4.0:qcovhsp=98.1:qend=104.0:qstart=1.0:ref_name=RS_GCF_001269655.1_protein.faa_NZ_LHVE01000001.1_514@PF00015_full_PFAM.460.612:scovhsp=68.4:send=152.0:sstart=49.0],29bb511a-3c49-4609-a227-2fc69eac7521_6@MCPsignal.311.418:5e-09[&&NHX:Sample=rhizpot1:Type=capture:besthit=100.0:bitscore=183.0:capture_class=c__Gammaproteobacteria:capture_domain=d__Bacteria:capture_family=f__Burkholderiaceae:capture_genus=g__Tepidimonas:capture_order=o__Burkholderiales:capture_phylum=p__Proteobacteria:capture_species=s__Tepidimonas taiwanensis:evalue=1.34e-60:gapopen=0.0:heptad=MCP-40H:length=105.0:mismatch=0.0:qcovhsp=98.1:qend=105.0:qstart=1.0:ref_name=RS_GCF_001269655.1_protein.faa_NZ_LHVE01000001.1_514@PF00015_full_PFAM.460.612:scovhsp=69.1:send=152.0:sstart=48.0])0:5e-09[&&NHX:Sample_counter=rhizpot1--1||rhizpot2--1:Type_counter=capture--2:besthit_avg=98.1:besthit_max=100.0:besthit_min=96.2:besthit_std=2.6870057685088784:besthit_sum=196.2:bitscore_avg=179.5:bitscore_max=183.0:bitscore_min=176.0:bitscore_std=4.949747468305833:bitscore_sum=359.0:capture_class_counter=c__Acidobacteriae--1||c__Gammaproteobacteria--1:capture_domain_counter=d__Bacteria--2:capture_family_counter=f__Bryobacteraceae--1||f__Burkholderiaceae--1:capture_genus_counter=g__Ga0077553--1||g__Tepidimonas--1:capture_order_counter=o__Bryobacterales--1||o__Burkholderiales--1:capture_phylum_counter=p__Acidobacteriota--1||p__Proteobacteria--1:capture_species_counter=s__Ga0077553 sp016789905--1||s__Tepidimonas taiwanensis--1:evalue_avg=7.1567e-58:evalue_max=1.43e-57:evalue_min=1.34e-60:evalue_std=1.010215174009973e-57:evalue_sum=1.43134e-57:gapopen_avg=0.0:gapopen_max=0.0:gapopen_min=0.0:gapopen_std=0.0:gapopen_sum=0.0:gtdb_class_counter=:gtdb_domain_counter=:gtdb_family_counter=:gtdb_genus_counter=:gtdb_order_counter=:gtdb_phylum_counter=:gtdb_species_counter=:heptad_counter=MCP-40H--2:lbd_counter=:length_avg=104.5:length_max=105.0:length_min=104.0:length_std=0.7071067811865476:length_sum=209.0:mismatch_avg=2.0:mismatch_max=4.0:mismatch_min=0.0:mismatch_std=2.8284271247461903:mismatch_sum=4.0:name=N414736:qcovhsp_avg=98.1:qcovhsp_max=98.1:qcovhsp_min=98.1:qcovhsp_std=0.0:qcovhsp_sum=196.2:qend_avg=104.5:qend_max=105.0:qend_min=104.0:qend_std=0.7071067811865476:qend_sum=209.0:qstart_avg=1.0:qstart_max=1.0:qstart_min=1.0:qstart_std=0.0:qstart_sum=2.0:ref_name_counter=RS_GCF_001269655.1_protein.faa_NZ_LHVE01000001.1_514@PF00015_full_PFAM.460.612--2:scovhsp_avg=68.75:scovhsp_max=69.1:scovhsp_min=68.4:scovhsp_std=0.49497474683057524:scovhsp_sum=137.5:send_avg=152.0:send_max=152.0:send_min=152.0:send_std=0.0:send_sum=304.0:sstart_avg=48.5:sstart_max=49.0:sstart_min=48.0:sstart_std=0.7071067811865476:sstart_sum=97.0])0:5e-09[&&NHX:Sample_counter=rhizpot1--3||rhizpot2--1:Type_counter=capture--4:besthit_avg=89.275:besthit_max=100.0:besthit_min=63.5:besthit_std=17.25637563337099:besthit_sum=357.1:bitscore_avg=179.75:bitscore_max=253.0:bitscore_min=107.0:bitscore_std=59.673416750397884:bitscore_sum=719.0:capture_class_counter=c__Acidobacteriae--1||c__Desulfovibrionia--2||c__Gammaproteobacteria--1:capture_domain_counter=d__Bacteria--4:capture_family_counter=f__Bryobacteraceae--1||f__Burkholderiaceae--1||f__Desulfomicrobiaceae--1||f__Desulfovibrionaceae--1:capture_genus_counter=g__Desulfomicrobium--1||g__Ga0077553--1||g__Megalodesulfovibrio--1||g__Tepidimonas--1:capture_order_counter=o__Bryobacterales--1||o__Burkholderiales--1||o__Desulfovibrionales--2:capture_phylum_counter=p__Acidobacteriota--1||p__Desulfobacterota_I--2||p__Proteobacteria--1:capture_species_counter=s__Desulfomicrobium macestii--1||s__Ga0077553 sp016789905--1||s__Megalodesulfovibrio gigas--1||s__Tepidimonas taiwanensis--1:evalue_avg=3.85e-31:evalue_max=1.54e-30:evalue_min=2.28e-87:evalue_std=7.7e-31:evalue_sum=1.54e-30:gapopen_avg=0.25:gapopen_max=1.0:gapopen_min=0.0:gapopen_std=0.5:gapopen_sum=1.0:gtdb_class_counter=:gtdb_domain_counter=:gtdb_family_counter=:gtdb_genus_counter=:gtdb_order_counter=:gtdb_phylum_counter=:gtdb_species_counter=:heptad_counter=MCP-40H--4:lbd_counter=:length_avg=116.25:length_max=152.0:length_min=104.0:length_std=23.837994882120434:length_sum=465.0:mismatch_avg=11.25:mismatch_max=38.0:mismatch_min=0.0:mismatch_std=17.914147109663542:mismatch_sum=45.0:name=N414737:qcovhsp_avg=98.725:qcovhsp_max=100.0:qcovhsp_min=98.1:qcovhsp_std=0.8958236433584484:qcovhsp_sum=394.9:qend_avg=116.0:qend_max=151.0:qend_min=104.0:qend_std=23.338094752285727:qend_sum=464.0:qstart_avg=1.0:qstart_max=1.0:qstart_min=1.0:qstart_std=0.0:qstart_sum=4.0:ref_name_counter=RS_GCF_000802155.2_protein.faa_NZ_JQGJ02000016.1_38@PF00015_full_PFAM.460.612--1||RS_GCF_001269655.1_protein.faa_NZ_LHVE01000001.1_514@PF00015_full_PFAM.460.612--2||RS_GCF_001921865.1_protein.faa_NZ_MSCT01000004.1_191@PF00015_full_PFAM.467.621--1:scovhsp_avg=76.25:scovhsp_max=100.0:scovhsp_min=67.5:scovhsp_std=15.846871405212239:scovhsp_sum=305.0:send_avg=152.25:send_max=153.0:send_min=152.0:send_std=0.5:send_sum=609.0:sstart_avg=37.0:sstart_max=50.0:sstart_min=1.0:sstart_std=24.013884872437167:sstart_sum=148.0])0:5e-09[&&NHX:Sample_counter=rhizpot1--6||rhizpot2--2||rhizpot3--2||rhiztom2--1:Type_counter=capture--11:besthit_avg=92.25:besthit_max=100.0:besthit_min=63.5:besthit_std=12.879203736601454:besthit_sum=922.5:bitscore_avg=194.1:bitscore_max=262.0:bitscore_min=107.0:bitscore_std=47.57788935582951:bitscore_sum=1941.0:capture_class_counter=c__Acidobacteriae--1||c__Desulfovibrionia--6||c__Gammaproteobacteria--4:capture_domain_counter=d__Bacteria--11:capture_family_counter=f__Bryobacteraceae--1||f__Burkholderiaceae--1||f__Desulfomicrobiaceae--2||f__Desulfovibrionaceae--4||f__Pseudomonadaceae--3:capture_genus_counter=g__Desulfomicrobium--2||g__Ga0077553--1||g__Megalodesulfovibrio--4||g__Pseudomonas_E--3||g__Tepidimonas--1:capture_order_counter=o__Bryobacterales--1||o__Burkholderiales--1||o__Desulfovibrionales--6||o__Pseudomonadales--3:capture_phylum_counter=p__Acidobacteriota--1||p__Desulfobacterota_I--6||p__Proteobacteria--4:capture_species_counter=s__Desulfomicrobium escambiense--1||s__Desulfomicrobium macestii--1||s__Ga0077553 sp016789905--1||s__Megalodesulfovibrio gigas--4||s__Pseudomonas_E sp014268745--3||s__Tepidimonas taiwanensis--1:evalue_avg=1.54e-31:evalue_max=1.54e-30:evalue_min=7.11e-91:evalue_std=4.869907596659305e-31:evalue_sum=1.54e-30:gapopen_avg=0.3:gapopen_max=1.0:gapopen_min=0.0:gapopen_std=0.4830458915396479:gapopen_sum=3.0:gtdb_class_counter=:gtdb_domain_counter=:gtdb_family_counter=:gtdb_genus_counter=:gtdb_order_counter=:gtdb_phylum_counter=:gtdb_species_counter=:heptad_counter=MCP-34H--1||MCP-40H--10:lbd_counter=:length_avg=123.9:length_max=153.0:length_min=97.0:length_std=23.22091968702168:length_sum=1239.0:mismatch_avg=9.3:mismatch_max=40.0:mismatch_min=0.0:mismatch_std=15.713051899615172:mismatch_sum=93.0:name=N414738:qcovhsp_avg=98.67999999999999:qcovhsp_max=100.0:qcovhsp_min=97.0:qcovhsp_std=0.9750213672872343:qcovhsp_sum=986.8:qend_avg=124.0:qend_max=152.0:qend_min=99.0:qend_std=22.759613353482084:qend_sum=1240.0:qstart_avg=1.3:qstart_max=3.0:qstart_min=1.0:qstart_std=0.6749485577105528:qstart_sum=13.0:ref_name_counter=RS_GCF_000802155.2_protein.faa_NZ_JQGJ02000016.1_38@PF00015_full_PFAM.460.612--2||RS_GCF_001269655.1_protein.faa_NZ_LHVE01000001.1_514@PF00015_full_PFAM.460.612--6||RS_GCF_001921865.1_protein.faa_NZ_MSCT01000004.1_191@PF00015_full_PFAM.467.621--1||RS_GCF_900156465.1_protein.faa_NZ_LT707064.1_765@PF00015_full_PFAM.460.613--1:scovhsp_avg=81.3:scovhsp_max=100.0:scovhsp_min=63.2:scovhsp_std=15.356721293586364:scovhsp_sum=813.0:send_avg=146.1:send_max=153.0:send_min=117.0:send_std=13.144073442683842:send_sum=1461.0:sstart_avg=23.3:sstart_max=50.0:sstart_min=1.0:sstart_std=19.77681021353601:sstart_sum=233.0])0.46:5e-09[&&NHX:Sample_counter=rhizpot1--7||rhizpot2--5||rhizpot3--4||rhiztom1--1||rhiztom2--1:Type_counter=capture--18:besthit_avg=95.08823529411765:besthit_max=100.0:besthit_min=63.5:besthit_std=10.281529698501895:besthit_sum=1616.5:bitscore_avg=188.47058823529412:bitscore_max=262.0:bitscore_min=107.0:bitscore_std=37.23761144169095:bitscore_sum=3204.0:capture_class_counter=c__Acidobacteriae--7||c__Clostridia--1||c__Desulfovibrionia--6||c__Gammaproteobacteria--4:capture_domain_counter=d__Bacteria--18:capture_family_counter=f__Bryobacteraceae--7||f__Burkholderiaceae--1||f__Desulfomicrobiaceae--2||f__Desulfovibrionaceae--4||f__Lachnospiraceae--1||f__Pseudomonadaceae--3:capture_genus_counter=g__Desulfomicrobium--2||g__Ga0077553--5||g__Megalodesulfovibrio--4||g__Paludibaculum--2||g__Pseudomonas_E--3||g__Tepidimonas--1||g__UBA3282--1:capture_order_counter=o__Bryobacterales--7||o__Burkholderiales--1||o__Desulfovibrionales--6||o__Lachnospirales--1||o__Pseudomonadales--3:capture_phylum_counter=p__Acidobacteriota--7||p__Desulfobacterota_I--6||p__Firmicutes_A--1||p__Proteobacteria--4:capture_species_counter=s__Desulfomicrobium escambiense--1||s__Desulfomicrobium macestii--1||s__Ga0077553 sp016789905--5||s__Megalodesulfovibrio gigas--4||s__Paludibaculum sp016721425--2||s__Pseudomonas_E sp014268745--3||s__Tepidimonas taiwanensis--1||s__UBA3282 sp910587095--1:evalue_avg=9.058823529411765e-32:evalue_max=1.54e-30:evalue_min=7.11e-91:evalue_std=3.735048625559528e-31:evalue_sum=1.54e-30:gapopen_avg=0.17647058823529413:gapopen_max=1.0:gapopen_min=0.0:gapopen_std=0.3929526239966879:gapopen_sum=3.0:gtdb_class_counter=:gtdb_domain_counter=:gtdb_family_counter=:gtdb_genus_counter=:gtdb_order_counter=:gtdb_phylum_counter=:gtdb_species_counter=:heptad_counter=MCP-34H--1||MCP-40H--17:lbd_counter=:length_avg=116.23529411764706:length_max=153.0:length_min=97.0:length_std=20.280931351163048:length_sum=1976.0:mismatch_avg=5.823529411764706:mismatch_max=40.0:mismatch_min=0.0:mismatch_std=12.546091493557103:mismatch_sum=99.0:name=N414739:qcovhsp_avg=98.11176470588235:qcovhsp_max=100.0:qcovhsp_min=96.2:qcovhsp_std=1.1072953269911656:qcovhsp_sum=1667.8999999999999:qend_avg=116.6470588235294:qend_max=152.0:qend_min=99.0:qend_std=19.748231491929182:qend_sum=1983.0:qstart_avg=1.5294117647058822:qstart_max=3.0:qstart_min=1.0:qstart_std=0.7174300539794394:qstart_sum=26.0:ref_name_counter=RS_GCF_000802155.2_protein.faa_NZ_JQGJ02000016.1_38@PF00015_full_PFAM.460.612--2||RS_GCF_001269655.1_protein.faa_NZ_LHVE01000001.1_514@PF00015_full_PFAM.460.612--12||RS_GCF_001307275.1_protein.faa_NZ_CP012831.1_1637@PF00015_full_PFAM.461.612--1||RS_GCF_001921865.1_protein.faa_NZ_MSCT01000004.1_191@PF00015_full_PFAM.467.621--1||RS_GCF_900156465.1_protein.faa_NZ_LT707064.1_765@PF00015_full_PFAM.460.613--1:scovhsp_avg=76.36470588235295:scovhsp_max=100.0:scovhsp_min=63.2:scovhsp_std=13.329569628108338:scovhsp_sum=1298.2:send_avg=148.47058823529412:send_max=153.0:send_min=117.0:send_std=10.28419690021311:send_sum=2524.0:sstart_avg=33.294117647058826:sstart_max=51.0:sstart_min=1.0:sstart_std=19.75083765907902:sstart_sum=566.0])0:5e-09[&&NHX:Sample_counter=rhizpot1--7||rhizpot2--5||rhizpot3--5||rhiztom1--1||rhiztom2--1:Type_counter=GTDB--1||capture--19:besthit_avg=95.32222222222222:besthit_max=100.0:besthit_min=63.5:besthit_std=10.023827820897889:besthit_sum=1715.8:bitscore_avg=191.83333333333334:bitscore_max=262.0:bitscore_min=107.0:bitscore_std=38.840927474235514:bitscore_sum=3453.0:capture_class_counter=c__Acidobacteriae--7||c__Clostridia--1||c__Desulfovibrionia--6||c__Gammaproteobacteria--5:capture_domain_counter=d__Bacteria--19:capture_family_counter=f__Bryobacteraceae--7||f__Burkholderiaceae--1||f__Desulfomicrobiaceae--2||f__Desulfovibrionaceae--4||f__Lachnospiraceae--1||f__Pseudomonadaceae--4:capture_genus_counter=g__Desulfomicrobium--2||g__Ga0077553--5||g__Megalodesulfovibrio--4||g__Paludibaculum--2||g__Pseudomonas_E--4||g__Tepidimonas--1||g__UBA3282--1:capture_order_counter=o__Bryobacterales--7||o__Burkholderiales--1||o__Desulfovibrionales--6||o__Lachnospirales--1||o__Pseudomonadales--4:capture_phylum_counter=p__Acidobacteriota--7||p__Desulfobacterota_I--6||p__Firmicutes_A--1||p__Proteobacteria--5:capture_species_counter=s__Desulfomicrobium escambiense--1||s__Desulfomicrobium macestii--1||s__Ga0077553 sp016789905--5||s__Megalodesulfovibrio gigas--4||s__Paludibaculum sp016721425--2||s__Pseudomonas_E protegens_B--1||s__Pseudomonas_E sp014268745--3||s__Tepidimonas taiwanensis--1||s__UBA3282 sp910587095--1:evalue_avg=8.555555555555556e-32:evalue_max=1.54e-30:evalue_min=7.11e-91:evalue_std=3.629814810090944e-31:evalue_sum=1.54e-30:gapopen_avg=0.16666666666666666:gapopen_max=1.0:gapopen_min=0.0:gapopen_std=0.3834824944236852:gapopen_sum=3.0:gtdb_class_counter=c__Gammaproteobacteria--1:gtdb_domain_counter=d__Bacteria--1:gtdb_family_counter=f__Pseudomonadaceae--1:gtdb_genus_counter=g__Pseudomonas_E--1:gtdb_order_counter=o__Pseudomonadales--1:gtdb_phylum_counter=p__Proteobacteria--1:gtdb_species_counter=s__Pseudomonas_E sp014268655--1:heptad_counter=MCP-34H--1||MCP-40H--19:lbd_counter=:lca_tree=s__Pseudomonas_E sp014268655:length_avg=117.88888888888889:length_max=153.0:length_min=97.0:length_std=20.88874982570871:length_sum=2122.0:mismatch_avg=5.555555555555555:mismatch_max=40.0:mismatch_min=0.0:mismatch_std=12.22447988655272:mismatch_sum=100.0:name=N414740:qcovhsp_avg=98.10555555555555:qcovhsp_max=100.0:qcovhsp_min=96.2:qcovhsp_std=1.074557212350455:qcovhsp_sum=1765.8999999999999:qend_avg=118.27777777777777:qend_max=152.0:qend_min=99.0:qend_std=20.369543457171414:qend_sum=2129.0:qstart_avg=1.5:qstart_max=3.0:qstart_min=1.0:qstart_std=0.7071067811865476:qstart_sum=27.0:ref_name_counter=RS_GCF_000802155.2_protein.faa_NZ_JQGJ02000016.1_38@PF00015_full_PFAM.460.612--3||RS_GCF_001269655.1_protein.faa_NZ_LHVE01000001.1_514@PF00015_full_PFAM.460.612--12||RS_GCF_001307275.1_protein.faa_NZ_CP012831.1_1637@PF00015_full_PFAM.461.612--1||RS_GCF_001921865.1_protein.faa_NZ_MSCT01000004.1_191@PF00015_full_PFAM.467.621--1||RS_GCF_900156465.1_protein.faa_NZ_LT707064.1_765@PF00015_full_PFAM.460.613--1:scovhsp_avg=77.46111111111111:scovhsp_max=100.0:scovhsp_min=63.2:scovhsp_std=13.742768746160925:scovhsp_sum=1394.3:send_avg=148.33333333333334:send_max=153.0:send_min=117.0:send_std=9.99411591593656:send_sum=2670.0:sstart_avg=31.5:sstart_max=51.0:sstart_min=1.0:sstart_std=20.617668037247025:sstart_sum=567.0],((e3bd4b82-9e2e-48a3-85c7-7c1052b47d85_3@MCPsignal.70.224:0.0213725[&&NHX:Sample=rhizpot3:Type=capture:besthit=78.3:bitscore=201.0:capture_class=c__Gammaproteobacteria:capture_domain=d__Bacteria:capture_family=f__Pseudomonadaceae:capture_genus=g__Pseudomonas_E:capture_order=o__Pseudomonadales:capture_phylum=p__Proteobacteria:capture_species=s__Pseudomonas_E sp014268745:evalue=8.68e-67:gapopen=0.0:heptad=MCP-40H:length=152.0:mismatch=33.0:qcovhsp=98.7:qend=152.0:qstart=1.0:ref_name=RS_GCF_000802155.2_protein.faa_NZ_JQGJ02000016.1_38@PF00015_full_PFAM.460.612:scovhsp=100.0:send=152.0:sstart=1.0],(RS_GCF_000802155.2_protein.faa_NZ_JQGJ02000016.1_38@PF00015_full_PFAM.460.612:0[&&NHX:Type=GTDB:gtdb_class=c__Gammaproteobacteria:gtdb_domain=d__Bacteria:gtdb_family=f__Pseudomonadaceae:gtdb_genus=g__Pseudomonas_E:gtdb_order=o__Pseudomonadales:gtdb_phylum=p__Proteobacteria:gtdb_species=s__Pseudomonas_E frederiksbergensis_A:heptad=MCP-40H:species=d__Bacteria_p__Proteobacteria_c__Gammaproteobacteria_o__Pseudomonadales_f__Pseudomonadaceae_g__Pseudomonas_E_s__Pseudomonas_E frederiksbergensis_A],RS_GCF_014268745.2_protein.faa_NZ_JABWRB020000011.1_17@PF00015_full_PFAM.460.612:0[&&NHX:Type=GTDB:gtdb_class=c__Gammaproteobacteria:gtdb_domain=d__Bacteria:gtdb_family=f__Pseudomonadaceae:gtdb_genus=g__Pseudomonas_E:gtdb_order=o__Pseudomonadales:gtdb_phylum=p__Proteobacteria:gtdb_species=s__Pseudomonas_E sp014268745:heptad=MCP-40H:species=d__Bacteria_p__Proteobacteria_c__Gammaproteobacteria_o__Pseudomonadales_f__Pseudomonadaceae_g__Pseudomonas_E_s__Pseudomonas_E sp014268745]):5e-09[&&NHX:Sample_counter=:Type_counter=GTDB--2:capture_class_counter=:capture_domain_counter=:capture_family_counter=:capture_genus_counter=:capture_order_counter=:capture_phylum_counter=:capture_species_counter=:evoltype=D:gtdb_class_counter=c__Gammaproteobacteria--2:gtdb_domain_counter=d__Bacteria--2:gtdb_family_counter=f__Pseudomonadaceae--2:gtdb_genus_counter=g__Pseudomonas_E--2:gtdb_order_counter=o__Pseudomonadales--2:gtdb_phylum_counter=p__Proteobacteria--2:gtdb_species_counter=s__Pseudomonas_E frederiksbergensis_A--1||s__Pseudomonas_E sp014268745--1:heptad_counter=MCP-40H--2:lbd_counter=:lca=d__Bacteria:lca_tree=g__Pseudomonas_E:name=N414744:ref_name_counter=])0:5e-09[&&NHX:Sample_counter=rhizpot3--1:Type_counter=GTDB--2||capture--1:besthit_avg=78.3:besthit_max=78.3:besthit_min=78.3:besthit_std=0:besthit_sum=78.3:bitscore_avg=201.0:bitscore_max=201.0:bitscore_min=201.0:bitscore_std=0:bitscore_sum=201.0:capture_class_counter=c__Gammaproteobacteria--1:capture_domain_counter=d__Bacteria--1:capture_family_counter=f__Pseudomonadaceae--1:capture_genus_counter=g__Pseudomonas_E--1:capture_order_counter=o__Pseudomonadales--1:capture_phylum_counter=p__Proteobacteria--1:capture_species_counter=s__Pseudomonas_E sp014268745--1:evalue_avg=8.68e-67:evalue_max=8.68e-67:evalue_min=8.68e-67:evalue_std=0:evalue_sum=8.68e-67:gapopen_avg=0.0:gapopen_max=0.0:gapopen_min=0.0:gapopen_std=0:gapopen_sum=0.0:gtdb_class_counter=c__Gammaproteobacteria--2:gtdb_domain_counter=d__Bacteria--2:gtdb_family_counter=f__Pseudomonadaceae--2:gtdb_genus_counter=g__Pseudomonas_E--2:gtdb_order_counter=o__Pseudomonadales--2:gtdb_phylum_counter=p__Proteobacteria--2:gtdb_species_counter=s__Pseudomonas_E frederiksbergensis_A--1||s__Pseudomonas_E sp014268745--1:heptad_counter=MCP-40H--3:lbd_counter=:lca_tree=g__Pseudomonas_E:length_avg=152.0:length_max=152.0:length_min=152.0:length_std=0:length_sum=152.0:mismatch_avg=33.0:mismatch_max=33.0:mismatch_min=33.0:mismatch_std=0:mismatch_sum=33.0:name=N414745:qcovhsp_avg=98.7:qcovhsp_max=98.7:qcovhsp_min=98.7:qcovhsp_std=0:qcovhsp_sum=98.7:qend_avg=152.0:qend_max=152.0:qend_min=152.0:qend_std=0:qend_sum=152.0:qstart_avg=1.0:qstart_max=1.0:qstart_min=1.0:qstart_std=0:qstart_sum=1.0:ref_name_counter=RS_GCF_000802155.2_protein.faa_NZ_JQGJ02000016.1_38@PF00015_full_PFAM.460.612--1:scovhsp_avg=100.0:scovhsp_max=100.0:scovhsp_min=100.0:scovhsp_std=0:scovhsp_sum=100.0:send_avg=152.0:send_max=152.0:send_min=152.0:send_std=0:send_sum=152.0:sstart_avg=1.0:sstart_max=1.0:sstart_min=1.0:sstart_std=0:sstart_sum=1.0],(d0abfc12-9530-4207-a322-661bc60e9887_1@MCPsignal.275.322:5e-09[&&NHX:Sample=rhizpot1:Type=capture:capture_class=c__Leptospirae:capture_domain=d__Bacteria:capture_family=f__Leptospiraceae:capture_genus=g__Leptospira:capture_order=o__Leptospirales:capture_phylum=p__Spirochaetota:capture_species=s__Leptospira kmetyi:heptad=MCP-40H],(b2384831-f386-4eb6-bec7-e62ab92dee42_3@MCPsignal.263.391:5e-09[&&NHX:Sample=rhizpot1:Type=capture:besthit=100.0:bitscore=221.0:capture_class=c__Gammaproteobacteria:capture_domain=d__Bacteria:capture_family=f__Pseudomonadaceae:capture_genus=g__Pseudomonas_E:capture_order=o__Pseudomonadales:capture_phylum=p__Proteobacteria:capture_species=s__Pseudomonas_E sp014268745:evalue=3.7e-75:gapopen=0.0:heptad=MCP-40H:length=128.0:mismatch=0.0:qcovhsp=100.0:qend=128.0:qstart=1.0:ref_name=RS_GCF_000802155.2_protein.faa_NZ_JQGJ02000016.1_38@PF00015_full_PFAM.460.612:scovhsp=84.2:send=128.0:sstart=1.0],RS_GCF_001269655.1_protein.faa_NZ_LHVE01000001.1_514@PF00015_full_PFAM.460.612:0.0053896[&&NHX:Type=GTDB:gtdb_class=c__Gammaproteobacteria:gtdb_domain=d__Bacteria:gtdb_family=f__Pseudomonadaceae:gtdb_genus=g__Pseudomonas_E:gtdb_order=o__Pseudomonadales:gtdb_phylum=p__Proteobacteria:gtdb_species=s__Pseudomonas_E thivervalensis:heptad=MCP-40H:species=d__Bacteria_p__Proteobacteria_c__Gammaproteobacteria_o__Pseudomonadales_f__Pseudomonadaceae_g__Pseudomonas_E_s__Pseudomonas_E thivervalensis])0:5e-09[&&NHX:Sample_counter=rhizpot1--1:Type_counter=GTDB--1||capture--1:besthit_avg=100.0:besthit_max=100.0:besthit_min=100.0:besthit_std=0:besthit_sum=100.0:bitscore_avg=221.0:bitscore_max=221.0:bitscore_min=221.0:bitscore_std=0:bitscore_sum=221.0:capture_class_counter=c__Gammaproteobacteria--1:capture_domain_counter=d__Bacteria--1:capture_family_counter=f__Pseudomonadaceae--1:capture_genus_counter=g__Pseudomonas_E--1:capture_order_counter=o__Pseudomonadales--1:capture_phylum_counter=p__Proteobacteria--1:capture_species_counter=s__Pseudomonas_E sp014268745--1:evalue_avg=3.7e-75:evalue_max=3.7e-75:evalue_min=3.7e-75:evalue_std=0:evalue_sum=3.7e-75:gapopen_avg=0.0:gapopen_max=0.0:gapopen_min=0.0:gapopen_std=0:gapopen_sum=0.0:gtdb_class_counter=c__Gammaproteobacteria--1:gtdb_domain_counter=d__Bacteria--1:gtdb_family_counter=f__Pseudomonadaceae--1:gtdb_genus_counter=g__Pseudomonas_E--1:gtdb_order_counter=o__Pseudomonadales--1:gtdb_phylum_counter=p__Proteobacteria--1:gtdb_species_counter=s__Pseudomonas_E thivervalensis--1:heptad_counter=MCP-40H--2:lbd_counter=:lca_tree=s__Pseudomonas_E thivervalensis:length_avg=128.0:length_max=128.0:length_min=128.0:length_std=0:length_sum=128.0:mismatch_avg=0.0:mismatch_max=0.0:mismatch_min=0.0:mismatch_std=0:mismatch_sum=0.0:name=N414749:qcovhsp_avg=100.0:qcovhsp_max=100.0:qcovhsp_min=100.0:qcovhsp_std=0:qcovhsp_sum=100.0:qend_avg=128.0:qend_max=128.0:qend_min=128.0:qend_std=0:qend_sum=128.0:qstart_avg=1.0:qstart_max=1.0:qstart_min=1.0:qstart_std=0:qstart_sum=1.0:ref_name_counter=RS_GCF_000802155.2_protein.faa_NZ_JQGJ02000016.1_38@PF00015_full_PFAM.460.612--1:scovhsp_avg=84.2:scovhsp_max=84.2:scovhsp_min=84.2:scovhsp_std=0:scovhsp_sum=84.2:send_avg=128.0:send_max=128.0:send_min=128.0:send_std=0:send_sum=128.0:sstart_avg=1.0:sstart_max=1.0:sstart_min=1.0:sstart_std=0:sstart_sum=1.0])0.899:5e-09[&&NHX:Sample_counter=rhizpot1--2:Type_counter=GTDB--1||capture--2:besthit_avg=100.0:besthit_max=100.0:besthit_min=100.0:besthit_std=0:besthit_sum=100.0:bitscore_avg=221.0:bitscore_max=221.0:bitscore_min=221.0:bitscore_std=0:bitscore_sum=221.0:capture_class_counter=c__Gammaproteobacteria--1||c__Leptospirae--1:capture_domain_counter=d__Bacteria--2:capture_family_counter=f__Leptospiraceae--1||f__Pseudomonadaceae--1:capture_genus_counter=g__Leptospira--1||g__Pseudomonas_E--1:capture_order_counter=o__Leptospirales--1||o__Pseudomonadales--1:capture_phylum_counter=p__Proteobacteria--1||p__Spirochaetota--1:capture_species_counter=s__Leptospira kmetyi--1||s__Pseudomonas_E sp014268745--1:evalue_avg=3.7e-75:evalue_max=3.7e-75:evalue_min=3.7e-75:evalue_std=0:evalue_sum=3.7e-75:gapopen_avg=0.0:gapopen_max=0.0:gapopen_min=0.0:gapopen_std=0:gapopen_sum=0.0:gtdb_class_counter=c__Gammaproteobacteria--1:gtdb_domain_counter=d__Bacteria--1:gtdb_family_counter=f__Pseudomonadaceae--1:gtdb_genus_counter=g__Pseudomonas_E--1:gtdb_order_counter=o__Pseudomonadales--1:gtdb_phylum_counter=p__Proteobacteria--1:gtdb_species_counter=s__Pseudomonas_E thivervalensis--1:heptad_counter=MCP-40H--3:lbd_counter=:lca_tree=s__Pseudomonas_E thivervalensis:length_avg=128.0:length_max=128.0:length_min=128.0:length_std=0:length_sum=128.0:mismatch_avg=0.0:mismatch_max=0.0:mismatch_min=0.0:mismatch_std=0:mismatch_sum=0.0:name=N414750:qcovhsp_avg=100.0:qcovhsp_max=100.0:qcovhsp_min=100.0:qcovhsp_std=0:qcovhsp_sum=100.0:qend_avg=128.0:qend_max=128.0:qend_min=128.0:qend_std=0:qend_sum=128.0:qstart_avg=1.0:qstart_max=1.0:qstart_min=1.0:qstart_std=0:qstart_sum=1.0:ref_name_counter=RS_GCF_000802155.2_protein.faa_NZ_JQGJ02000016.1_38@PF00015_full_PFAM.460.612--1:scovhsp_avg=84.2:scovhsp_max=84.2:scovhsp_min=84.2:scovhsp_std=0:scovhsp_sum=84.2:send_avg=128.0:send_max=128.0:send_min=128.0:send_std=0:send_sum=128.0:sstart_avg=1.0:sstart_max=1.0:sstart_min=1.0:sstart_std=0:sstart_sum=1.0])0:6e-09[&&NHX:Sample_counter=rhizpot1--2||rhizpot3--1:Type_counter=GTDB--3||capture--3:besthit_avg=89.15:besthit_max=100.0:besthit_min=78.3:besthit_std=15.344217151748083:besthit_sum=178.3:bitscore_avg=211.0:bitscore_max=221.0:bitscore_min=201.0:bitscore_std=14.142135623730951:bitscore_sum=422.0:capture_class_counter=c__Gammaproteobacteria--2||c__Leptospirae--1:capture_domain_counter=d__Bacteria--3:capture_family_counter=f__Leptospiraceae--1||f__Pseudomonadaceae--2:capture_genus_counter=g__Leptospira--1||g__Pseudomonas_E--2:capture_order_counter=o__Leptospirales--1||o__Pseudomonadales--2:capture_phylum_counter=p__Proteobacteria--2||p__Spirochaetota--1:capture_species_counter=s__Leptospira kmetyi--1||s__Pseudomonas_E sp014268745--2:evalue_avg=4.3400000185e-67:evalue_max=8.68e-67:evalue_min=3.7e-75:evalue_std=6.137686834536282e-67:evalue_sum=8.680000037e-67:gapopen_avg=0.0:gapopen_max=0.0:gapopen_min=0.0:gapopen_std=0.0:gapopen_sum=0.0:gtdb_class_counter=c__Gammaproteobacteria--3:gtdb_domain_counter=d__Bacteria--3:gtdb_family_counter=f__Pseudomonadaceae--3:gtdb_genus_counter=g__Pseudomonas_E--3:gtdb_order_counter=o__Pseudomonadales--3:gtdb_phylum_counter=p__Proteobacteria--3:gtdb_species_counter=s__Pseudomonas_E frederiksbergensis_A--1||s__Pseudomonas_E sp014268745--1||s__Pseudomonas_E thivervalensis--1:heptad_counter=MCP-40H--6:lbd_counter=:lca_tree=g__Pseudomonas_E:length_avg=140.0:length_max=152.0:length_min=128.0:length_std=16.97056274847714:length_sum=280.0:mismatch_avg=16.5:mismatch_max=33.0:mismatch_min=0.0:mismatch_std=23.33452377915607:mismatch_sum=33.0:name=N414751:qcovhsp_avg=99.35:qcovhsp_max=100.0:qcovhsp_min=98.7:qcovhsp_std=0.9192388155425097:qcovhsp_sum=198.7:qend_avg=140.0:qend_max=152.0:qend_min=128.0:qend_std=16.97056274847714:qend_sum=280.0:qstart_avg=1.0:qstart_max=1.0:qstart_min=1.0:qstart_std=0.0:qstart_sum=2.0:ref_name_counter=RS_GCF_000802155.2_protein.faa_NZ_JQGJ02000016.1_38@PF00015_full_PFAM.460.612--2:scovhsp_avg=92.1:scovhsp_max=100.0:scovhsp_min=84.2:scovhsp_std=11.17228714274745:scovhsp_sum=184.2:send_avg=140.0:send_max=152.0:send_min=128.0:send_std=16.97056274847714:send_sum=280.0:sstart_avg=1.0:sstart_max=1.0:sstart_min=1.0:sstart_std=0.0:sstart_sum=2.0])0.493:5e-09[&&NHX:Sample_counter=rhizpot1--9||rhizpot2--5||rhizpot3--6||rhiztom1--1||rhiztom2--1:Type_counter=GTDB--4||capture--22:besthit_avg=94.70500000000001:besthit_max=100.0:besthit_min=63.5:besthit_std=10.290848003521331:besthit_sum=1894.1000000000001:bitscore_avg=193.75:bitscore_max=262.0:bitscore_min=107.0:bitscore_std=37.351636334196996:bitscore_sum=3875.0:capture_class_counter=c__Acidobacteriae--7||c__Clostridia--1||c__Desulfovibrionia--6||c__Gammaproteobacteria--7||c__Leptospirae--1:capture_domain_counter=d__Bacteria--22:capture_family_counter=f__Bryobacteraceae--7||f__Burkholderiaceae--1||f__Desulfomicrobiaceae--2||f__Desulfovibrionaceae--4||f__Lachnospiraceae--1||f__Leptospiraceae--1||f__Pseudomonadaceae--6:capture_genus_counter=g__Desulfomicrobium--2||g__Ga0077553--5||g__Leptospira--1||g__Megalodesulfovibrio--4||g__Paludibaculum--2||g__Pseudomonas_E--6||g__Tepidimonas--1||g__UBA3282--1:capture_order_counter=o__Bryobacterales--7||o__Burkholderiales--1||o__Desulfovibrionales--6||o__Lachnospirales--1||o__Leptospirales--1||o__Pseudomonadales--6:capture_phylum_counter=p__Acidobacteriota--7||p__Desulfobacterota_I--6||p__Firmicutes_A--1||p__Proteobacteria--7||p__Spirochaetota--1:capture_species_counter=s__Desulfomicrobium escambiense--1||s__Desulfomicrobium macestii--1||s__Ga0077553 sp016789905--5||s__Leptospira kmetyi--1||s__Megalodesulfovibrio gigas--4||s__Paludibaculum sp016721425--2||s__Pseudomonas_E protegens_B--1||s__Pseudomonas_E sp014268745--5||s__Tepidimonas taiwanensis--1||s__UBA3282 sp910587095--1:evalue_avg=7.7e-32:evalue_max=1.54e-30:evalue_min=7.11e-91:evalue_std=3.4435446853496755e-31:evalue_sum=1.54e-30:gapopen_avg=0.15:gapopen_max=1.0:gapopen_min=0.0:gapopen_std=0.36634754853252327:gapopen_sum=3.0:gtdb_class_counter=c__Gammaproteobacteria--4:gtdb_domain_counter=d__Bacteria--4:gtdb_family_counter=f__Pseudomonadaceae--4:gtdb_genus_counter=g__Pseudomonas_E--4:gtdb_order_counter=o__Pseudomonadales--4:gtdb_phylum_counter=p__Proteobacteria--4:gtdb_species_counter=s__Pseudomonas_E frederiksbergensis_A--1||s__Pseudomonas_E sp014268655--1||s__Pseudomonas_E sp014268745--1||s__Pseudomonas_E thivervalensis--1:heptad_counter=MCP-34H--1||MCP-40H--25:lbd_counter=:lca_tree=g__Pseudomonas_E:length_avg=120.1:length_max=153.0:length_min=97.0:length_std=21.257568311693504:length_sum=2402.0:mismatch_avg=6.65:mismatch_max=40.0:mismatch_min=0.0:mismatch_std=13.18002875166579:mismatch_sum=133.0:name=N414752:qcovhsp_avg=98.22999999999999:qcovhsp_max=100.0:qcovhsp_min=96.2:qcovhsp_std=1.1064880430775954:qcovhsp_sum=1964.5999999999997:qend_avg=120.45:qend_max=152.0:qend_min=99.0:qend_std=20.76301113949871:qend_sum=2409.0:qstart_avg=1.45:qstart_max=3.0:qstart_min=1.0:qstart_std=0.6863327411532597:qstart_sum=29.0:ref_name_counter=RS_GCF_000802155.2_protein.faa_NZ_JQGJ02000016.1_38@PF00015_full_PFAM.460.612--5||RS_GCF_001269655.1_protein.faa_NZ_LHVE01000001.1_514@PF00015_full_PFAM.460.612--12||RS_GCF_001307275.1_protein.faa_NZ_CP012831.1_1637@PF00015_full_PFAM.461.612--1||RS_GCF_001921865.1_protein.faa_NZ_MSCT01000004.1_191@PF00015_full_PFAM.467.621--1||RS_GCF_900156465.1_protein.faa_NZ_LT707064.1_765@PF00015_full_PFAM.460.613--1:scovhsp_avg=78.925:scovhsp_max=100.0:scovhsp_min=63.2:scovhsp_std=13.994806367476397:scovhsp_sum=1578.5:send_avg=147.5:send_max=153.0:send_min=117.0:send_std=10.54064813746739:send_sum=2950.0:sstart_avg=28.45:sstart_max=51.0:sstart_min=1.0:sstart_std=21.644192122405006:sstart_sum=569.0],((((((((8a7e9716-97fc-4f49-9f9f-1ecbd9c713fd_4@MCPsignal.42.196:0[&&NHX:Sample=rhizpot1:Type=capture:besthit=100.0:bitscore=264.0:capture_class=c__Gammaproteobacteria:capture_domain=d__Bacteria:capture_family=f__Pseudomonadaceae:capture_genus=g__Pseudomonas_E:capture_order=o__Pseudomonadales:capture_phylum=p__Proteobacteria:capture_species=s__Pseudomonas_E sp014268745:evalue=9.01e-92:gapopen=0.0:heptad=MCP-40H:length=152.0:mismatch=0.0:qcovhsp=98.7:qend=152.0:qstart=1.0:ref_name=RS_GCF_000802155.2_protein.faa_NZ_JQGJ02000016.1_38@PF00015_full_PFAM.460.612:scovhsp=100.0:send=152.0:sstart=1.0],f8604927-0e33-4e0c-b2cb-e02819806f1e_2@MCPsignal.159.313:0[&&NHX:Sample=rhizpot1:Type=capture:besthit=100.0:bitscore=264.0:capture_class=c__Gammaproteobacteria:capture_domain=d__Bacteria:capture_family=f__Pseudomonadaceae:capture_genus=g__Pseudomonas_E:capture_order=o__Pseudomonadales:capture_phylum=p__Proteobacteria:capture_species=s__Pseudomonas_E sp014268745:evalue=9.01e-92:gapopen=0.0:heptad=MCP-40H:length=152.0:mismatch=0.0:qcovhsp=98.7:qend=152.0:qstart=1.0:ref_name=RS_GCF_000802155.2_protein.faa_NZ_JQGJ02000016.1_38@PF00015_full_PFAM.460.612:scovhsp=100.0:send=152.0:sstart=1.0])0:0[&&NHX:Sample_counter=rhizpot1--2:Type_counter=capture--2:besthit_avg=100.0:besthit_max=100.0:besthit_min=100.0:besthit_std=0.0:besthit_sum=200.0:bitscore_avg=264.0:bitscore_max=264.0:bitscore_min=264.0:bitscore_std=0.0:bitscore_sum=528.0:capture_class_counter=c__Gammaproteobacteria--2:capture_domain_counter=d__Bacteria--2:capture_family_counter=f__Pseudomonadaceae--2:capture_genus_counter=g__Pseudomonas_E--2:capture_order_counter=o__Pseudomonadales--2:capture_phylum_counter=p__Proteobacteria--2:capture_species_counter=s__Pseudomonas_E sp014268745--2:evalue_avg=9.01e-92:evalue_max=9.01e-92:evalue_min=9.01e-92:evalue_std=0.0:evalue_sum=1.802e-91:gapopen_avg=0.0:gapopen_max=0.0:gapopen_min=0.0:gapopen_std=0.0:gapopen_sum=0.0:gtdb_class_counter=:gtdb_domain_counter=:gtdb_family_counter=:gtdb_genus_counter=:gtdb_order_counter=:gtdb_phylum_counter=:gtdb_species_counter=:heptad_counter=MCP-40H--2:lbd_counter=:length_avg=152.0:length_max=152.0:length_min=152.0:length_std=0.0:length_sum=304.0:mismatch_avg=0.0:mismatch_max=0.0:mismatch_min=0.0:mismatch_std=0.0:mismatch_sum=0.0:name=N414755:qcovhsp_avg=98.7:qcovhsp_max=98.7:qcovhsp_min=98.7:qcovhsp_std=0.0:qcovhsp_sum=197.4:qend_avg=152.0:qend_max=152.0:qend_min=152.0:qend_std=0.0:qend_sum=304.0:qstart_avg=1.0:qstart_max=1.0:qstart_min=1.0:qstart_std=0.0:qstart_sum=2.0:ref_name_counter=RS_GCF_000802155.2_protein.faa_NZ_JQGJ02000016.1_38@PF00015_full_PFAM.460.612--2:scovhsp_avg=100.0:scovhsp_max=100.0:scovhsp_min=100.0:scovhsp_std=0.0:scovhsp_sum=200.0:send_avg=152.0:send_max=152.0:send_min=152.0:send_std=0.0:send_sum=304.0:sstart_avg=1.0:sstart_max=1.0:sstart_min=1.0:sstart_std=0.0:sstart_sum=2.0],cd836804-cc7d-42f8-a92f-cc937401ea93_3@MCPsignal.51.205:0[&&NHX:Sample=rhizpot2:Type=capture:besthit=100.0:bitscore=264.0:capture_class=c__Gammaproteobacteria:capture_domain=d__Bacteria:capture_family=f__Pseudomonadaceae:capture_genus=g__Pseudomonas_E:capture_order=o__Pseudomonadales:capture_phylum=p__Proteobacteria:capture_species=s__Pseudomonas_E sp014268745:evalue=9.01e-92:gapopen=0.0:heptad=MCP-40H:length=152.0:mismatch=0.0:qcovhsp=98.7:qend=152.0:qstart=1.0:ref_name=RS_GCF_000802155.2_protein.faa_NZ_JQGJ02000016.1_38@PF00015_full_PFAM.460.612:scovhsp=100.0:send=152.0:sstart=1.0])0:0[&&NHX:Sample_counter=rhizpot1--2||rhizpot2--1:Type_counter=capture--3:besthit_avg=100.0:besthit_max=100.0:besthit_min=100.0:besthit_std=0.0:besthit_sum=300.0:bitscore_avg=264.0:bitscore_max=264.0:bitscore_min=264.0:bitscore_std=0.0:bitscore_sum=792.0:capture_class_counter=c__Gammaproteobacteria--3:capture_domain_counter=d__Bacteria--3:capture_family_counter=f__Pseudomonadaceae--3:capture_genus_counter=g__Pseudomonas_E--3:capture_order_counter=o__Pseudomonadales--3:capture_phylum_counter=p__Proteobacteria--3:capture_species_counter=s__Pseudomonas_E sp014268745--3:evalue_avg=9.009999999999998e-92:evalue_max=9.01e-92:evalue_min=9.01e-92:evalue_std=1.6687726325252266e-107:evalue_sum=2.7029999999999997e-91:gapopen_avg=0.0:gapopen_max=0.0:gapopen_min=0.0:gapopen_std=0.0:gapopen_sum=0.0:gtdb_class_counter=:gtdb_domain_counter=:gtdb_family_counter=:gtdb_genus_counter=:gtdb_order_counter=:gtdb_phylum_counter=:gtdb_species_counter=:heptad_counter=MCP-40H--3:lbd_counter=:length_avg=152.0:length_max=152.0:length_min=152.0:length_std=0.0:length_sum=456.0:mismatch_avg=0.0:mismatch_max=0.0:mismatch_min=0.0:mismatch_std=0.0:mismatch_sum=0.0:name=N414757:qcovhsp_avg=98.7:qcovhsp_max=98.7:qcovhsp_min=98.7:qcovhsp_std=0.0:qcovhsp_sum=296.1:qend_avg=152.0:qend_max=152.0:qend_min=152.0:qend_std=0.0:qend_sum=456.0:qstart_avg=1.0:qstart_max=1.0:qstart_min=1.0:qstart_std=0.0:qstart_sum=3.0:ref_name_counter=RS_GCF_000802155.2_protein.faa_NZ_JQGJ02000016.1_38@PF00015_full_PFAM.460.612--3:scovhsp_avg=100.0:scovhsp_max=100.0:scovhsp_min=100.0:scovhsp_std=0.0:scovhsp_sum=300.0:send_avg=152.0:send_max=152.0:send_min=152.0:send_std=0.0:send_sum=456.0:sstart_avg=1.0:sstart_max=1.0:sstart_min=1.0:sstart_std=0.0:sstart_sum=3.0],167c6f88-eb5c-5536-8bae-4e8c71864100_5@MCPsignal.286.440:0[&&NHX:Sample=rhizpot2:Type=capture:besthit=100.0:bitscore=264.0:capture_class=c__Gammaproteobacteria:capture_domain=d__Bacteria:capture_family=f__Pseudomonadaceae:capture_genus=g__Pseudomonas_E:capture_order=o__Pseudomonadales:capture_phylum=p__Proteobacteria:capture_species=s__Pseudomonas_E sp014268745:evalue=9.01e-92:gapopen=0.0:heptad=MCP-40H:length=152.0:mismatch=0.0:qcovhsp=98.7:qend=152.0:qstart=1.0:ref_name=RS_GCF_000802155.2_protein.faa_NZ_JQGJ02000016.1_38@PF00015_full_PFAM.460.612:scovhsp=100.0:send=152.0:sstart=1.0])0:0[&&NHX:Sample_counter=rhizpot1--2||rhizpot2--2:Type_counter=capture--4:besthit_avg=100.0:besthit_max=100.0:besthit_min=100.0:besthit_std=0.0:besthit_sum=400.0:bitscore_avg=264.0:bitscore_max=264.0:bitscore_min=264.0:bitscore_std=0.0:bitscore_sum=1056.0:capture_class_counter=c__Gammaproteobacteria--4:capture_domain_counter=d__Bacteria--4:capture_family_counter=f__Pseudomonadaceae--4:capture_genus_counter=g__Pseudomonas_E--4:capture_order_counter=o__Pseudomonadales--4:capture_phylum_counter=p__Proteobacteria--4:capture_species_counter=s__Pseudomonas_E sp014268745--4:evalue_avg=9.01e-92:evalue_max=9.01e-92:evalue_min=9.01e-92:evalue_std=0.0:evalue_sum=3.604e-91:gapopen_avg=0.0:gapopen_max=0.0:gapopen_min=0.0:gapopen_std=0.0:gapopen_sum=0.0:gtdb_class_counter=:gtdb_domain_counter=:gtdb_family_counter=:gtdb_genus_counter=:gtdb_order_counter=:gtdb_phylum_counter=:gtdb_species_counter=:heptad_counter=MCP-40H--4:lbd_counter=:length_avg=152.0:length_max=152.0:length_min=152.0:length_std=0.0:length_sum=608.0:mismatch_avg=0.0:mismatch_max=0.0:mismatch_min=0.0:mismatch_std=0.0:mismatch_sum=0.0:name=N414759:qcovhsp_avg=98.7:qcovhsp_max=98.7:qcovhsp_min=98.7:qcovhsp_std=0.0:qcovhsp_sum=394.8:qend_avg=152.0:qend_max=152.0:qend_min=152.0:qend_std=0.0:qend_sum=608.0:qstart_avg=1.0:qstart_max=1.0:qstart_min=1.0:qstart_std=0.0:qstart_sum=4.0:ref_name_counter=RS_GCF_000802155.2_protein.faa_NZ_JQGJ02000016.1_38@PF00015_full_PFAM.460.612--4:scovhsp_avg=100.0:scovhsp_max=100.0:scovhsp_min=100.0:scovhsp_std=0.0:scovhsp_sum=400.0:send_avg=152.0:send_max=152.0:send_min=152.0:send_std=0.0:send_sum=608.0:sstart_avg=1.0:sstart_max=1.0:sstart_min=1.0:sstart_std=0.0:sstart_sum=4.0],b82e7434-ed23-5cd4-912a-2c406e831443_5@MCPsignal.265.419:0[&&NHX:Sample=rhizpot2:Type=capture:besthit=100.0:bitscore=264.0:capture_class=c__Gammaproteobacteria:capture_domain=d__Bacteria:capture_family=f__Aeromonadaceae:capture_genus=g__Aeromonas:capture_order=o__Enterobacterales:capture_phylum=p__Proteobacteria:capture_species=s__Aeromonas sanarellii:evalue=9.01e-92:gapopen=0.0:heptad=MCP-40H:length=152.0:mismatch=0.0:qcovhsp=98.7:qend=152.0:qstart=1.0:ref_name=RS_GCF_000802155.2_protein.faa_NZ_JQGJ02000016.1_38@PF00015_full_PFAM.460.612:scovhsp=100.0:send=152.0:sstart=1.0])0:0[&&NHX:Sample_counter=rhizpot1--2||rhizpot2--3:Type_counter=capture--5:besthit_avg=100.0:besthit_max=100.0:besthit_min=100.0:besthit_std=0.0:besthit_sum=500.0:bitscore_avg=264.0:bitscore_max=264.0:bitscore_min=264.0:bitscore_std=0.0:bitscore_sum=1320.0:capture_class_counter=c__Gammaproteobacteria--5:capture_domain_counter=d__Bacteria--5:capture_family_counter=f__Aeromonadaceae--1||f__Pseudomonadaceae--4:capture_genus_counter=g__Aeromonas--1||g__Pseudomonas_E--4:capture_order_counter=o__Enterobacterales--1||o__Pseudomonadales--4:capture_phylum_counter=p__Proteobacteria--5:capture_species_counter=s__Aeromonas sanarellii--1||s__Pseudomonas_E sp014268745--4:evalue_avg=9.01e-92:evalue_max=9.01e-92:evalue_min=9.01e-92:evalue_std=0.0:evalue_sum=4.505e-91:gapopen_avg=0.0:gapopen_max=0.0:gapopen_min=0.0:gapopen_std=0.0:gapopen_sum=0.0:gtdb_class_counter=:gtdb_domain_counter=:gtdb_family_counter=:gtdb_genus_counter=:gtdb_order_counter=:gtdb_phylum_counter=:gtdb_species_counter=:heptad_counter=MCP-40H--5:lbd_counter=:length_avg=152.0:length_max=152.0:length_min=152.0:length_std=0.0:length_sum=760.0:mismatch_avg=0.0:mismatch_max=0.0:mismatch_min=0.0:mismatch_std=0.0:mismatch_sum=0.0:name=N414761:qcovhsp_avg=98.7:qcovhsp_max=98.7:qcovhsp_min=98.7:qcovhsp_std=0.0:qcovhsp_sum=493.5:qend_avg=152.0:qend_max=152.0:qend_min=152.0:qend_std=0.0:qend_sum=760.0:qstart_avg=1.0:qstart_max=1.0:qstart_min=1.0:qstart_std=0.0:qstart_sum=5.0:ref_name_counter=RS_GCF_000802155.2_protein.faa_NZ_JQGJ02000016.1_38@PF00015_full_PFAM.460.612--5:scovhsp_avg=100.0:scovhsp_max=100.0:scovhsp_min=100.0:scovhsp_std=0.0:scovhsp_sum=500.0:send_avg=152.0:send_max=152.0:send_min=152.0:send_std=0.0:send_sum=760.0:sstart_avg=1.0:sstart_max=1.0:sstart_min=1.0:sstart_std=0.0:sstart_sum=5.0],a659d681-90c6-4c4a-a787-e5f9653c31cc_1@MCPsignal.268.422:0[&&NHX:Sample=rhizpot3:Type=capture:besthit=100.0:bitscore=264.0:capture_class=c__Gammaproteobacteria:capture_domain=d__Bacteria:capture_family=f__Pseudomonadaceae:capture_genus=g__Pseudomonas_E:capture_order=o__Pseudomonadales:capture_phylum=p__Proteobacteria:capture_species=s__Pseudomonas_E sp014268745:evalue=9.01e-92:gapopen=0.0:heptad=MCP-40H:length=152.0:mismatch=0.0:qcovhsp=98.7:qend=152.0:qstart=1.0:ref_name=RS_GCF_000802155.2_protein.faa_NZ_JQGJ02000016.1_38@PF00015_full_PFAM.460.612:scovhsp=100.0:send=152.0:sstart=1.0])0:0[&&NHX:Sample_counter=rhizpot1--2||rhizpot2--3||rhizpot3--1:Type_counter=capture--6:besthit_avg=100.0:besthit_max=100.0:besthit_min=100.0:besthit_std=0.0:besthit_sum=600.0:bitscore_avg=264.0:bitscore_max=264.0:bitscore_min=264.0:bitscore_std=0.0:bitscore_sum=1584.0:capture_class_counter=c__Gammaproteobacteria--6:capture_domain_counter=d__Bacteria--6:capture_family_counter=f__Aeromonadaceae--1||f__Pseudomonadaceae--5:capture_genus_counter=g__Aeromonas--1||g__Pseudomonas_E--5:capture_order_counter=o__Enterobacterales--1||o__Pseudomonadales--5:capture_phylum_counter=p__Proteobacteria--6:capture_species_counter=s__Aeromonas sanarellii--1||s__Pseudomonas_E sp014268745--5:evalue_avg=9.010000000000001e-92:evalue_max=9.01e-92:evalue_min=9.01e-92:evalue_std=1.4925956181270733e-107:evalue_sum=5.406e-91:gapopen_avg=0.0:gapopen_max=0.0:gapopen_min=0.0:gapopen_std=0.0:gapopen_sum=0.0:gtdb_class_counter=:gtdb_domain_counter=:gtdb_family_counter=:gtdb_genus_counter=:gtdb_order_counter=:gtdb_phylum_counter=:gtdb_species_counter=:heptad_counter=MCP-40H--6:lbd_counter=:length_avg=152.0:length_max=152.0:length_min=152.0:length_std=0.0:length_sum=912.0:mismatch_avg=0.0:mismatch_max=0.0:mismatch_min=0.0:mismatch_std=0.0:mismatch_sum=0.0:name=N414763:qcovhsp_avg=98.7:qcovhsp_max=98.7:qcovhsp_min=98.7:qcovhsp_std=0.0:qcovhsp_sum=592.2:qend_avg=152.0:qend_max=152.0:qend_min=152.0:qend_std=0.0:qend_sum=912.0:qstart_avg=1.0:qstart_max=1.0:qstart_min=1.0:qstart_std=0.0:qstart_sum=6.0:ref_name_counter=RS_GCF_000802155.2_protein.faa_NZ_JQGJ02000016.1_38@PF00015_full_PFAM.460.612--6:scovhsp_avg=100.0:scovhsp_max=100.0:scovhsp_min=100.0:scovhsp_std=0.0:scovhsp_sum=600.0:send_avg=152.0:send_max=152.0:send_min=152.0:send_std=0.0:send_sum=912.0:sstart_avg=1.0:sstart_max=1.0:sstart_min=1.0:sstart_std=0.0:sstart_sum=6.0],64f2880c-35ed-487e-934b-2ce1f6b9bd60_2@MCPsignal.162.316:0[&&NHX:Sample=rhizpot3:Type=capture:besthit=100.0:bitscore=264.0:capture_class=c__Gammaproteobacteria:capture_domain=d__Bacteria:capture_family=f__Pseudomonadaceae:capture_genus=g__Pseudomonas_E:capture_order=o__Pseudomonadales:capture_phylum=p__Proteobacteria:capture_species=s__Pseudomonas_E sp014268745:evalue=9.01e-92:gapopen=0.0:heptad=MCP-40H:length=152.0:mismatch=0.0:qcovhsp=98.7:qend=152.0:qstart=1.0:ref_name=RS_GCF_000802155.2_protein.faa_NZ_JQGJ02000016.1_38@PF00015_full_PFAM.460.612:scovhsp=100.0:send=152.0:sstart=1.0])0:0[&&NHX:Sample_counter=rhizpot1--2||rhizpot2--3||rhizpot3--2:Type_counter=capture--7:besthit_avg=100.0:besthit_max=100.0:besthit_min=100.0:besthit_std=0.0:besthit_sum=700.0:bitscore_avg=264.0:bitscore_max=264.0:bitscore_min=264.0:bitscore_std=0.0:bitscore_sum=1848.0:capture_class_counter=c__Gammaproteobacteria--7:capture_domain_counter=d__Bacteria--7:capture_family_counter=f__Aeromonadaceae--1||f__Pseudomonadaceae--6:capture_genus_counter=g__Aeromonas--1||g__Pseudomonas_E--6:capture_order_counter=o__Enterobacterales--1||o__Pseudomonadales--6:capture_phylum_counter=p__Proteobacteria--7:capture_species_counter=s__Aeromonas sanarellii--1||s__Pseudomonas_E sp014268745--6:evalue_avg=9.010000000000001e-92:evalue_max=9.01e-92:evalue_min=9.01e-92:evalue_std=1.4717191267907758e-107:evalue_sum=6.307000000000001e-91:gapopen_avg=0.0:gapopen_max=0.0:gapopen_min=0.0:gapopen_std=0.0:gapopen_sum=0.0:gtdb_class_counter=:gtdb_domain_counter=:gtdb_family_counter=:gtdb_genus_counter=:gtdb_order_counter=:gtdb_phylum_counter=:gtdb_species_counter=:heptad_counter=MCP-40H--7:lbd_counter=:length_avg=152.0:length_max=152.0:length_min=152.0:length_std=0.0:length_sum=1064.0:mismatch_avg=0.0:mismatch_max=0.0:mismatch_min=0.0:mismatch_std=0.0:mismatch_sum=0.0:name=N414765:qcovhsp_avg=98.70000000000002:qcovhsp_max=98.7:qcovhsp_min=98.7:qcovhsp_std=1.5349477418661813e-14:qcovhsp_sum=690.9000000000001:qend_avg=152.0:qend_max=152.0:qend_min=152.0:qend_std=0.0:qend_sum=1064.0:qstart_avg=1.0:qstart_max=1.0:qstart_min=1.0:qstart_std=0.0:qstart_sum=7.0:ref_name_counter=RS_GCF_000802155.2_protein.faa_NZ_JQGJ02000016.1_38@PF00015_full_PFAM.460.612--7:scovhsp_avg=100.0:scovhsp_max=100.0:scovhsp_min=100.0:scovhsp_std=0.0:scovhsp_sum=700.0:send_avg=152.0:send_max=152.0:send_min=152.0:send_std=0.0:send_sum=1064.0:sstart_avg=1.0:sstart_max=1.0:sstart_min=1.0:sstart_std=0.0:sstart_sum=7.0],37f3c029-153b-4649-bcaf-a994ff09cdf3_3@MCPsignal.96.250:0[&&NHX:Sample=rhizpot3:Type=capture:besthit=100.0:bitscore=264.0:capture_class=c__Gammaproteobacteria:capture_domain=d__Bacteria:capture_family=f__Pseudomonadaceae:capture_genus=g__Pseudomonas_E:capture_order=o__Pseudomonadales:capture_phylum=p__Proteobacteria:capture_species=s__Pseudomonas_E sp014268745:evalue=9.01e-92:gapopen=0.0:heptad=MCP-40H:length=152.0:mismatch=0.0:qcovhsp=98.7:qend=152.0:qstart=1.0:ref_name=RS_GCF_000802155.2_protein.faa_NZ_JQGJ02000016.1_38@PF00015_full_PFAM.460.612:scovhsp=100.0:send=152.0:sstart=1.0])0:0[&&NHX:Sample_counter=rhizpot1--2||rhizpot2--3||rhizpot3--3:Type_counter=capture--8:besthit_avg=100.0:besthit_max=100.0:besthit_min=100.0:besthit_std=0.0:besthit_sum=800.0:bitscore_avg=264.0:bitscore_max=264.0:bitscore_min=264.0:bitscore_std=0.0:bitscore_sum=2112.0:capture_class_counter=c__Gammaproteobacteria--8:capture_domain_counter=d__Bacteria--8:capture_family_counter=f__Aeromonadaceae--1||f__Pseudomonadaceae--7:capture_genus_counter=g__Aeromonas--1||g__Pseudomonas_E--7:capture_order_counter=o__Enterobacterales--1||o__Pseudomonadales--7:capture_phylum_counter=p__Proteobacteria--8:capture_species_counter=s__Aeromonas sanarellii--1||s__Pseudomonas_E sp014268745--7:evalue_avg=9.01e-92:evalue_max=9.01e-92:evalue_min=9.01e-92:evalue_std=0.0:evalue_sum=7.208e-91:gapopen_avg=0.0:gapopen_max=0.0:gapopen_min=0.0:gapopen_std=0.0:gapopen_sum=0.0:gtdb_class_counter=:gtdb_domain_counter=:gtdb_family_counter=:gtdb_genus_counter=:gtdb_order_counter=:gtdb_phylum_counter=:gtdb_species_counter=:heptad_counter=MCP-40H--8:lbd_counter=:length_avg=152.0:length_max=152.0:length_min=152.0:length_std=0.0:length_sum=1216.0:mismatch_avg=0.0:mismatch_max=0.0:mismatch_min=0.0:mismatch_std=0.0:mismatch_sum=0.0:name=N414767:qcovhsp_avg=98.7:qcovhsp_max=98.7:qcovhsp_min=98.7:qcovhsp_std=0.0:qcovhsp_sum=789.6:qend_avg=152.0:qend_max=152.0:qend_min=152.0:qend_std=0.0:qend_sum=1216.0:qstart_avg=1.0:qstart_max=1.0:qstart_min=1.0:qstart_std=0.0:qstart_sum=8.0:ref_name_counter=RS_GCF_000802155.2_protein.faa_NZ_JQGJ02000016.1_38@PF00015_full_PFAM.460.612--8:scovhsp_avg=100.0:scovhsp_max=100.0:scovhsp_min=100.0:scovhsp_std=0.0:scovhsp_sum=800.0:send_avg=152.0:send_max=152.0:send_min=152.0:send_std=0.0:send_sum=1216.0:sstart_avg=1.0:sstart_max=1.0:sstart_min=1.0:sstart_std=0.0:sstart_sum=8.0],5c9628ed-9d77-4b6e-a612-0c1f0ab1f651_1@MCPsignal.66.220:0[&&NHX:Sample=rhiztom3:Type=capture:besthit=100.0:bitscore=264.0:capture_class=c__Gammaproteobacteria:capture_domain=d__Bacteria:capture_family=f__Pseudomonadaceae:capture_genus=g__Pseudomonas_E:capture_order=o__Pseudomonadales:capture_phylum=p__Proteobacteria:capture_species=s__Pseudomonas_E frederiksbergensis_A:evalue=9.01e-92:gapopen=0.0:heptad=MCP-40H:length=152.0:mismatch=0.0:qcovhsp=98.7:qend=152.0:qstart=1.0:ref_name=RS_GCF_000802155.2_protein.faa_NZ_JQGJ02000016.1_38@PF00015_full_PFAM.460.612:scovhsp=100.0:send=152.0:sstart=1.0]):5e-09[&&NHX:Sample_counter=rhizpot1--2||rhizpot2--3||rhizpot3--3||rhiztom3--1:Type_counter=capture--9:besthit_avg=100.0:besthit_max=100.0:besthit_min=100.0:besthit_std=0.0:besthit_sum=900.0:bitscore_avg=264.0:bitscore_max=264.0:bitscore_min=264.0:bitscore_std=0.0:bitscore_sum=2376.0:capture_class_counter=c__Gammaproteobacteria--9:capture_domain_counter=d__Bacteria--9:capture_family_counter=f__Aeromonadaceae--1||f__Pseudomonadaceae--8:capture_genus_counter=g__Aeromonas--1||g__Pseudomonas_E--8:capture_order_counter=o__Enterobacterales--1||o__Pseudomonadales--8:capture_phylum_counter=p__Proteobacteria--9:capture_species_counter=s__Aeromonas sanarellii--1||s__Pseudomonas_E frederiksbergensis_A--1||s__Pseudomonas_E sp014268745--7:evalue_avg=9.01e-92:evalue_max=9.01e-92:evalue_min=9.01e-92:evalue_std=0.0:evalue_sum=8.109e-91:gapopen_avg=0.0:gapopen_max=0.0:gapopen_min=0.0:gapopen_std=0.0:gapopen_sum=0.0:gtdb_class_counter=:gtdb_domain_counter=:gtdb_family_counter=:gtdb_genus_counter=:gtdb_order_counter=:gtdb_phylum_counter=:gtdb_species_counter=:heptad_counter=MCP-40H--9:lbd_counter=:length_avg=152.0:length_max=152.0:length_min=152.0:length_std=0.0:length_sum=1368.0:mismatch_avg=0.0:mismatch_max=0.0:mismatch_min=0.0:mismatch_std=0.0:mismatch_sum=0.0:name=N414769:qcovhsp_avg=98.7:qcovhsp_max=98.7:qcovhsp_min=98.7:qcovhsp_std=0.0:qcovhsp_sum=888.3000000000001:qend_avg=152.0:qend_max=152.0:qend_min=152.0:qend_std=0.0:qend_sum=1368.0:qstart_avg=1.0:qstart_max=1.0:qstart_min=1.0:qstart_std=0.0:qstart_sum=9.0:ref_name_counter=RS_GCF_000802155.2_protein.faa_NZ_JQGJ02000016.1_38@PF00015_full_PFAM.460.612--9:scovhsp_avg=100.0:scovhsp_max=100.0:scovhsp_min=100.0:scovhsp_std=0.0:scovhsp_sum=900.0:send_avg=152.0:send_max=152.0:send_min=152.0:send_std=0.0:send_sum=1368.0:sstart_avg=1.0:sstart_max=1.0:sstart_min=1.0:sstart_std=0.0:sstart_sum=9.0])0.496:5e-09[&&NHX:Sample_counter=rhizpot1--11||rhizpot2--8||rhizpot3--9||rhiztom1--1||rhiztom2--1||rhiztom3--1:Type_counter=GTDB--4||capture--31:besthit_avg=96.34827586206896:besthit_max=100.0:besthit_min=63.5:besthit_std=8.836111810133586:besthit_sum=2794.1:bitscore_avg=215.55172413793105:bitscore_max=264.0:bitscore_min=107.0:bitscore_std=45.17393860473137:bitscore_sum=6251.0:capture_class_counter=c__Acidobacteriae--7||c__Clostridia--1||c__Desulfovibrionia--6||c__Gammaproteobacteria--16||c__Leptospirae--1:capture_domain_counter=d__Bacteria--31:capture_family_counter=f__Aeromonadaceae--1||f__Bryobacteraceae--7||f__Burkholderiaceae--1||f__Desulfomicrobiaceae--2||f__Desulfovibrionaceae--4||f__Lachnospiraceae--1||f__Leptospiraceae--1||f__Pseudomonadaceae--14:capture_genus_counter=g__Aeromonas--1||g__Desulfomicrobium--2||g__Ga0077553--5||g__Leptospira--1||g__Megalodesulfovibrio--4||g__Paludibaculum--2||g__Pseudomonas_E--14||g__Tepidimonas--1||g__UBA3282--1:capture_order_counter=o__Bryobacterales--7||o__Burkholderiales--1||o__Desulfovibrionales--6||o__Enterobacterales--1||o__Lachnospirales--1||o__Leptospirales--1||o__Pseudomonadales--14:capture_phylum_counter=p__Acidobacteriota--7||p__Desulfobacterota_I--6||p__Firmicutes_A--1||p__Proteobacteria--16||p__Spirochaetota--1:capture_species_counter=s__Aeromonas sanarellii--1||s__Desulfomicrobium escambiense--1||s__Desulfomicrobium macestii--1||s__Ga0077553 sp016789905--5||s__Leptospira kmetyi--1||s__Megalodesulfovibrio gigas--4||s__Paludibaculum sp016721425--2||s__Pseudomonas_E frederiksbergensis_A--1||s__Pseudomonas_E protegens_B--1||s__Pseudomonas_E sp014268745--12||s__Tepidimonas taiwanensis--1||s__UBA3282 sp910587095--1:evalue_avg=5.310344827586207e-32:evalue_max=1.54e-30:evalue_min=9.01e-92:evalue_std=2.859708207926599e-31:evalue_sum=1.54e-30:gapopen_avg=0.10344827586206896:gapopen_max=1.0:gapopen_min=0.0:gapopen_std=0.30993404669460345:gapopen_sum=3.0:gtdb_class_counter=c__Gammaproteobacteria--4:gtdb_domain_counter=d__Bacteria--4:gtdb_family_counter=f__Pseudomonadaceae--4:gtdb_genus_counter=g__Pseudomonas_E--4:gtdb_order_counter=o__Pseudomonadales--4:gtdb_phylum_counter=p__Proteobacteria--4:gtdb_species_counter=s__Pseudomonas_E frederiksbergensis_A--1||s__Pseudomonas_E sp014268655--1||s__Pseudomonas_E sp014268745--1||s__Pseudomonas_E thivervalensis--1:heptad_counter=MCP-34H--1||MCP-40H--34:lbd_counter=:lca_tree=g__Pseudomonas_E:length_avg=130.0:length_max=153.0:length_min=97.0:length_std=23.06976995364899:length_sum=3770.0:mismatch_avg=4.586206896551724:mismatch_max=40.0:mismatch_min=0.0:mismatch_std=11.299548794339756:mismatch_sum=133.0:name=N414770:qcovhsp_avg=98.3758620689655:qcovhsp_max=100.0:qcovhsp_min=96.2:qcovhsp_std=0.93795186154796:qcovhsp_sum=2852.8999999999996:qend_avg=130.24137931034483:qend_max=152.0:qend_min=99.0:qend_std=22.653689659135306:qend_sum=3777.0:qstart_avg=1.3103448275862069:qstart_max=3.0:qstart_min=1.0:qstart_std=0.603764871207686:qstart_sum=38.0:ref_name_counter=RS_GCF_000802155.2_protein.faa_NZ_JQGJ02000016.1_38@PF00015_full_PFAM.460.612--14||RS_GCF_001269655.1_protein.faa_NZ_LHVE01000001.1_514@PF00015_full_PFAM.460.612--12||RS_GCF_001307275.1_protein.faa_NZ_CP012831.1_1637@PF00015_full_PFAM.461.612--1||RS_GCF_001921865.1_protein.faa_NZ_MSCT01000004.1_191@PF00015_full_PFAM.467.621--1||RS_GCF_900156465.1_protein.faa_NZ_LT707064.1_765@PF00015_full_PFAM.460.613--1:scovhsp_avg=85.46551724137933:scovhsp_max=100.0:scovhsp_min=63.2:scovhsp_std=15.21050567070736:scovhsp_sum=2478.5000000000005:send_avg=148.89655172413794:send_max=153.0:send_min=117.0:send_std=8.937660398505573:send_sum=4318.0:sstart_avg=19.93103448275862:sstart_max=51.0:sstart_min=1.0:sstart_std=22.02098193360589:sstart_sum=578.0],ce8c395d-02ca-443d-bbe8-e34280bd5b1e_6@MCPsignal.651.796:0.00565641[&&NHX:Sample=rhizpot3:Type=capture:besthit=99.3:bitscore=246.0:capture_class=c__Gammaproteobacteria:capture_domain=d__Bacteria:capture_family=f__Pseudomonadaceae:capture_genus=g__Pseudomonas_E:capture_order=o__Pseudomonadales:capture_phylum=p__Proteobacteria:capture_species=s__Pseudomonas_E sp014268745:evalue=9.14e-85:gapopen=0.0:heptad=MCP-40H:length=145.0:mismatch=1.0:qcovhsp=100.0:qend=145.0:qstart=1.0:ref_name=RS_GCF_000802155.2_protein.faa_NZ_JQGJ02000016.1_38@PF00015_full_PFAM.460.612:scovhsp=95.4:send=145.0:sstart=1.0])0:5e-09[&&NHX:Sample_counter=rhizpot1--11||rhizpot2--8||rhizpot3--10||rhiztom1--1||rhiztom2--1||rhiztom3--1:Type_counter=GTDB--4||capture--32:besthit_avg=96.44666666666666:besthit_max=100.0:besthit_min=63.5:besthit_std=8.699137227665:besthit_sum=2893.3999999999996:bitscore_avg=216.56666666666666:bitscore_max=264.0:bitscore_min=107.0:bitscore_std=44.73499234637114:bitscore_sum=6497.0:capture_class_counter=c__Acidobacteriae--7||c__Clostridia--1||c__Desulfovibrionia--6||c__Gammaproteobacteria--17||c__Leptospirae--1:capture_domain_counter=d__Bacteria--32:capture_family_counter=f__Aeromonadaceae--1||f__Bryobacteraceae--7||f__Burkholderiaceae--1||f__Desulfomicrobiaceae--2||f__Desulfovibrionaceae--4||f__Lachnospiraceae--1||f__Leptospiraceae--1||f__Pseudomonadaceae--15:capture_genus_counter=g__Aeromonas--1||g__Desulfomicrobium--2||g__Ga0077553--5||g__Leptospira--1||g__Megalodesulfovibrio--4||g__Paludibaculum--2||g__Pseudomonas_E--15||g__Tepidimonas--1||g__UBA3282--1:capture_order_counter=o__Bryobacterales--7||o__Burkholderiales--1||o__Desulfovibrionales--6||o__Enterobacterales--1||o__Lachnospirales--1||o__Leptospirales--1||o__Pseudomonadales--15:capture_phylum_counter=p__Acidobacteriota--7||p__Desulfobacterota_I--6||p__Firmicutes_A--1||p__Proteobacteria--17||p__Spirochaetota--1:capture_species_counter=s__Aeromonas sanarellii--1||s__Desulfomicrobium escambiense--1||s__Desulfomicrobium macestii--1||s__Ga0077553 sp016789905--5||s__Leptospira kmetyi--1||s__Megalodesulfovibrio gigas--4||s__Paludibaculum sp016721425--2||s__Pseudomonas_E frederiksbergensis_A--1||s__Pseudomonas_E protegens_B--1||s__Pseudomonas_E sp014268745--13||s__Tepidimonas taiwanensis--1||s__UBA3282 sp910587095--1:evalue_avg=5.133333333333333e-32:evalue_max=1.54e-30:evalue_min=9.01e-92:evalue_std=2.811642461859853e-31:evalue_sum=1.54e-30:gapopen_avg=0.1:gapopen_max=1.0:gapopen_min=0.0:gapopen_std=0.3051285766293646:gapopen_sum=3.0:gtdb_class_counter=c__Gammaproteobacteria--4:gtdb_domain_counter=d__Bacteria--4:gtdb_family_counter=f__Pseudomonadaceae--4:gtdb_genus_counter=g__Pseudomonas_E--4:gtdb_order_counter=o__Pseudomonadales--4:gtdb_phylum_counter=p__Proteobacteria--4:gtdb_species_counter=s__Pseudomonas_E frederiksbergensis_A--1||s__Pseudomonas_E sp014268655--1||s__Pseudomonas_E sp014268745--1||s__Pseudomonas_E thivervalensis--1:heptad_counter=MCP-34H--1||MCP-40H--35:lbd_counter=:lca_tree=g__Pseudomonas_E:length_avg=130.5:length_max=153.0:length_min=97.0:length_std=22.833354308237702:length_sum=3915.0:mismatch_avg=4.466666666666667:mismatch_max=40.0:mismatch_min=0.0:mismatch_std=11.122308534042595:mismatch_sum=134.0:name=N414772:qcovhsp_avg=98.43:qcovhsp_max=100.0:qcovhsp_min=96.2:qcovhsp_std=0.968165702545907:qcovhsp_sum=2952.9:qend_avg=130.73333333333332:qend_max=152.0:qend_min=99.0:qend_std=22.422177034991623:qend_sum=3922.0:qstart_avg=1.3:qstart_max=3.0:qstart_min=1.0:qstart_std=0.5959634332684376:qstart_sum=39.0:ref_name_counter=RS_GCF_000802155.2_protein.faa_NZ_JQGJ02000016.1_38@PF00015_full_PFAM.460.612--15||RS_GCF_001269655.1_protein.faa_NZ_LHVE01000001.1_514@PF00015_full_PFAM.460.612--12||RS_GCF_001307275.1_protein.faa_NZ_CP012831.1_1637@PF00015_full_PFAM.461.612--1||RS_GCF_001921865.1_protein.faa_NZ_MSCT01000004.1_191@PF00015_full_PFAM.467.621--1||RS_GCF_900156465.1_protein.faa_NZ_LT707064.1_765@PF00015_full_PFAM.460.613--1:scovhsp_avg=85.79666666666667:scovhsp_max=100.0:scovhsp_min=63.2:scovhsp_std=15.055609181168723:scovhsp_sum=2573.9:send_avg=148.76666666666668:send_max=153.0:send_min=117.0:send_std=8.810978000956158:send_sum=4463.0:sstart_avg=19.3:sstart_max=51.0:sstart_min=1.0:sstart_std=21.912285957016646:sstart_sum=579.0])0.785:0.00540843[&&NHX:Sample_counter=rhizpot1--11||rhizpot2--8||rhizpot3--10||rhiztom1--1||rhiztom2--1||rhiztom3--2:Type_counter=GTDB--4||capture--33:besthit_avg=96.56129032258063:besthit_max=100.0:besthit_min=63.5:besthit_std=8.57670011987341:besthit_sum=2993.3999999999996:bitscore_avg=217.6451612903226:bitscore_max=264.0:bitscore_min=107.0:bitscore_std=44.39110150101165:bitscore_sum=6747.0:capture_class_counter=c__Acidobacteriae--7||c__Clostridia--1||c__Desulfovibrionia--6||c__Gammaproteobacteria--18||c__Leptospirae--1:capture_domain_counter=d__Bacteria--33:capture_family_counter=f__Aeromonadaceae--1||f__Bryobacteraceae--7||f__Burkholderiaceae--1||f__Desulfomicrobiaceae--2||f__Desulfovibrionaceae--4||f__Lachnospiraceae--1||f__Leptospiraceae--1||f__Pseudomonadaceae--16:capture_genus_counter=g__Aeromonas--1||g__Desulfomicrobium--2||g__Ga0077553--5||g__Leptospira--1||g__Megalodesulfovibrio--4||g__Paludibaculum--2||g__Pseudomonas_E--16||g__Tepidimonas--1||g__UBA3282--1:capture_order_counter=o__Bryobacterales--7||o__Burkholderiales--1||o__Desulfovibrionales--6||o__Enterobacterales--1||o__Lachnospirales--1||o__Leptospirales--1||o__Pseudomonadales--16:capture_phylum_counter=p__Acidobacteriota--7||p__Desulfobacterota_I--6||p__Firmicutes_A--1||p__Proteobacteria--18||p__Spirochaetota--1:capture_species_counter=s__Aeromonas sanarellii--1||s__Desulfomicrobium escambiense--1||s__Desulfomicrobium macestii--1||s__Ga0077553 sp016789905--5||s__Leptospira kmetyi--1||s__Megalodesulfovibrio gigas--4||s__Paludibaculum sp016721425--2||s__Pseudomonas_E frederiksbergensis_A--2||s__Pseudomonas_E protegens_B--1||s__Pseudomonas_E sp014268745--13||s__Tepidimonas taiwanensis--1||s__UBA3282 sp910587095--1:evalue_avg=4.967741935483871e-32:evalue_max=1.54e-30:evalue_min=9.01e-92:evalue_std=2.765921651212333e-31:evalue_sum=1.54e-30:gapopen_avg=0.0967741935483871:gapopen_max=1.0:gapopen_min=0.0:gapopen_std=0.3005371535187643:gapopen_sum=3.0:gtdb_class_counter=c__Gammaproteobacteria--4:gtdb_domain_counter=d__Bacteria--4:gtdb_family_counter=f__Pseudomonadaceae--4:gtdb_genus_counter=g__Pseudomonas_E--4:gtdb_order_counter=o__Pseudomonadales--4:gtdb_phylum_counter=p__Proteobacteria--4:gtdb_species_counter=s__Pseudomonas_E frederiksbergensis_A--1||s__Pseudomonas_E sp014268655--1||s__Pseudomonas_E sp014268745--1||s__Pseudomonas_E thivervalensis--1:heptad_counter=MCP-34H--1||MCP-40H--36:lbd_counter=:lca_tree=g__Pseudomonas_E:length_avg=130.96774193548387:length_max=153.0:length_min=97.0:length_std=22.600123703153695:length_sum=4060.0:mismatch_avg=4.32258064516129:mismatch_max=40.0:mismatch_min=0.0:mismatch_std=10.964752913386281:mismatch_sum=134.0:name=N414773:qcovhsp_avg=98.43548387096773:qcovhsp_max=100.0:qcovhsp_min=96.2:qcovhsp_std=0.9523824116732303:qcovhsp_sum=3051.4999999999995:qend_avg=131.19354838709677:qend_max=152.0:qend_min=99.0:qend_std=22.193721867288975:qend_sum=4067.0:qstart_avg=1.2903225806451613:qstart_max=3.0:qstart_min=1.0:qstart_std=0.5884186937375333:qstart_sum=40.0:ref_name_counter=RS_GCF_000802155.2_protein.faa_NZ_JQGJ02000016.1_38@PF00015_full_PFAM.460.612--15||RS_GCF_001269655.1_protein.faa_NZ_LHVE01000001.1_514@PF00015_full_PFAM.460.612--13||RS_GCF_001307275.1_protein.faa_NZ_CP012831.1_1637@PF00015_full_PFAM.461.612--1||RS_GCF_001921865.1_protein.faa_NZ_MSCT01000004.1_191@PF00015_full_PFAM.467.621--1||RS_GCF_900156465.1_protein.faa_NZ_LT707064.1_765@PF00015_full_PFAM.460.613--1:scovhsp_avg=86.10645161290321:scovhsp_max=100.0:scovhsp_min=63.2:scovhsp_std=14.90270524622674:scovhsp_sum=2669.2999999999997:send_avg=148.8709677419355:send_max=153.0:send_min=117.0:send_std=8.682326629361784:send_sum=4615.0:sstart_avg=18.93548387096774:sstart_max=51.0:sstart_min=1.0:sstart_std=21.639370730023497:sstart_sum=587.0],RS_GCF_017968885.1_protein.faa_NZ_CP072913.1_626@PF00015_full_PFAM.460.612:0.00539858[&&NHX:Type=GTDB:gtdb_class=c__Gammaproteobacteria:gtdb_domain=d__Bacteria:gtdb_family=f__Pseudomonadaceae:gtdb_genus=g__Pseudomonas_E:gtdb_order=o__Pseudomonadales:gtdb_phylum=p__Proteobacteria:gtdb_species=s__Pseudomonas_E sp017968885:heptad=MCP-40H:species=d__Bacteria_p__Proteobacteria_c__Gammaproteobacteria_o__Pseudomonadales_f__Pseudomonadaceae_g__Pseudomonas_E_s__Pseudomonas_E sp017968885])0.783:0.00536727[&&NHX:Sample_counter=rhizpot1--11||rhizpot2--8||rhizpot3--10||rhiztom1--1||rhiztom2--1||rhiztom3--2:Type_counter=GTDB--5||capture--33:besthit_avg=96.56129032258065:besthit_max=100.0:besthit_min=63.5:besthit_std=8.57670011987341:besthit_sum=2993.4:bitscore_avg=217.6451612903226:bitscore_max=264.0:bitscore_min=107.0:bitscore_std=44.39110150101165:bitscore_sum=6747.0:capture_class_counter=c__Acidobacteriae--7||c__Clostridia--1||c__Desulfovibrionia--6||c__Gammaproteobacteria--18||c__Leptospirae--1:capture_domain_counter=d__Bacteria--33:capture_family_counter=f__Aeromonadaceae--1||f__Bryobacteraceae--7||f__Burkholderiaceae--1||f__Desulfomicrobiaceae--2||f__Desulfovibrionaceae--4||f__Lachnospiraceae--1||f__Leptospiraceae--1||f__Pseudomonadaceae--16:capture_genus_counter=g__Aeromonas--1||g__Desulfomicrobium--2||g__Ga0077553--5||g__Leptospira--1||g__Megalodesulfovibrio--4||g__Paludibaculum--2||g__Pseudomonas_E--16||g__Tepidimonas--1||g__UBA3282--1:capture_order_counter=o__Bryobacterales--7||o__Burkholderiales--1||o__Desulfovibrionales--6||o__Enterobacterales--1||o__Lachnospirales--1||o__Leptospirales--1||o__Pseudomonadales--16:capture_phylum_counter=p__Acidobacteriota--7||p__Desulfobacterota_I--6||p__Firmicutes_A--1||p__Proteobacteria--18||p__Spirochaetota--1:capture_species_counter=s__Aeromonas sanarellii--1||s__Desulfomicrobium escambiense--1||s__Desulfomicrobium macestii--1||s__Ga0077553 sp016789905--5||s__Leptospira kmetyi--1||s__Megalodesulfovibrio gigas--4||s__Paludibaculum sp016721425--2||s__Pseudomonas_E frederiksbergensis_A--2||s__Pseudomonas_E protegens_B--1||s__Pseudomonas_E sp014268745--13||s__Tepidimonas taiwanensis--1||s__UBA3282 sp910587095--1:evalue_avg=4.967741935483871e-32:evalue_max=1.54e-30:evalue_min=9.01e-92:evalue_std=2.765921651212333e-31:evalue_sum=1.54e-30:gapopen_avg=0.0967741935483871:gapopen_max=1.0:gapopen_min=0.0:gapopen_std=0.3005371535187643:gapopen_sum=3.0:gtdb_class_counter=c__Gammaproteobacteria--5:gtdb_domain_counter=d__Bacteria--5:gtdb_family_counter=f__Pseudomonadaceae--5:gtdb_genus_counter=g__Pseudomonas_E--5:gtdb_order_counter=o__Pseudomonadales--5:gtdb_phylum_counter=p__Proteobacteria--5:gtdb_species_counter=s__Pseudomonas_E frederiksbergensis_A--1||s__Pseudomonas_E sp014268655--1||s__Pseudomonas_E sp014268745--1||s__Pseudomonas_E sp017968885--1||s__Pseudomonas_E thivervalensis--1:heptad_counter=MCP-34H--1||MCP-40H--37:lbd_counter=:lca_tree=g__Pseudomonas_E:length_avg=130.96774193548387:length_max=153.0:length_min=97.0:length_std=22.600123703153695:length_sum=4060.0:mismatch_avg=4.32258064516129:mismatch_max=40.0:mismatch_min=0.0:mismatch_std=10.964752913386281:mismatch_sum=134.0:name=N414775:qcovhsp_avg=98.43548387096773:qcovhsp_max=100.0:qcovhsp_min=96.2:qcovhsp_std=0.9523824116732303:qcovhsp_sum=3051.4999999999995:qend_avg=131.19354838709677:qend_max=152.0:qend_min=99.0:qend_std=22.193721867288975:qend_sum=4067.0:qstart_avg=1.2903225806451613:qstart_max=3.0:qstart_min=1.0:qstart_std=0.5884186937375333:qstart_sum=40.0:ref_name_counter=RS_GCF_000802155.2_protein.faa_NZ_JQGJ02000016.1_38@PF00015_full_PFAM.460.612--15||RS_GCF_001269655.1_protein.faa_NZ_LHVE01000001.1_514@PF00015_full_PFAM.460.612--13||RS_GCF_001307275.1_protein.faa_NZ_CP012831.1_1637@PF00015_full_PFAM.461.612--1||RS_GCF_001921865.1_protein.faa_NZ_MSCT01000004.1_191@PF00015_full_PFAM.467.621--1||RS_GCF_900156465.1_protein.faa_NZ_LT707064.1_765@PF00015_full_PFAM.460.613--1:scovhsp_avg=86.10645161290323:scovhsp_max=100.0:scovhsp_min=63.2:scovhsp_std=14.902705246226741:scovhsp_sum=2669.3:send_avg=148.8709677419355:send_max=153.0:send_min=117.0:send_std=8.682326629361784:send_sum=4615.0:sstart_avg=18.93548387096774:sstart_max=51.0:sstart_min=1.0:sstart_std=21.639370730023497:sstart_sum=587.0])0:5e-09[&&NHX:Sample_counter=rhizpot1--11||rhizpot2--9||rhizpot3--10||rhiztom1--1||rhiztom2--1||rhiztom3--2:Type_counter=GTDB--11||capture--34:besthit_avg=96.5875:besthit_max=100.0:besthit_min=63.5:besthit_std=8.43853488277094:besthit_sum=3090.8:bitscore_avg=218.625:bitscore_max=264.0:bitscore_min=107.0:bitscore_std=44.01960706834641:bitscore_sum=6996.0:capture_class_counter=c__Acidobacteriae--7||c__Clostridia--1||c__Desulfovibrionia--6||c__Gammaproteobacteria--19||c__Leptospirae--1:capture_domain_counter=d__Bacteria--34:capture_family_counter=f__Aeromonadaceae--1||f__Bryobacteraceae--7||f__Burkholderiaceae--1||f__Desulfomicrobiaceae--2||f__Desulfovibrionaceae--4||f__Lachnospiraceae--1||f__Leptospiraceae--1||f__Pseudomonadaceae--17:capture_genus_counter=g__Aeromonas--1||g__Desulfomicrobium--2||g__Ga0077553--5||g__Leptospira--1||g__Megalodesulfovibrio--4||g__Paludibaculum--2||g__Pseudomonas_E--17||g__Tepidimonas--1||g__UBA3282--1:capture_order_counter=o__Bryobacterales--7||o__Burkholderiales--1||o__Desulfovibrionales--6||o__Enterobacterales--1||o__Lachnospirales--1||o__Leptospirales--1||o__Pseudomonadales--17:capture_phylum_counter=p__Acidobacteriota--7||p__Desulfobacterota_I--6||p__Firmicutes_A--1||p__Proteobacteria--19||p__Spirochaetota--1:capture_species_counter=s__Aeromonas sanarellii--1||s__Desulfomicrobium escambiense--1||s__Desulfomicrobium macestii--1||s__Ga0077553 sp016789905--5||s__Leptospira kmetyi--1||s__Megalodesulfovibrio gigas--4||s__Paludibaculum sp016721425--2||s__Pseudomonas_E frederiksbergensis_A--2||s__Pseudomonas_E protegens_B--1||s__Pseudomonas_E sp014268745--13||s__Pseudomonas_E sp900581005--1||s__Tepidimonas taiwanensis--1||s__UBA3282 sp910587095--1:evalue_avg=4.8125e-32:evalue_max=1.54e-30:evalue_min=9.01e-92:evalue_std=2.7223611075682084e-31:evalue_sum=1.54e-30:gapopen_avg=0.125:gapopen_max=1.0:gapopen_min=0.0:gapopen_std=0.3360107525161235:gapopen_sum=4.0:gtdb_class_counter=c__Gammaproteobacteria--11:gtdb_domain_counter=d__Bacteria--11:gtdb_family_counter=f__Pseudomonadaceae--11:gtdb_genus_counter=g__Pseudomonas_E--11:gtdb_order_counter=o__Pseudomonadales--11:gtdb_phylum_counter=p__Proteobacteria--11:gtdb_species_counter=s__Pseudomonas_E brassicacearum--1||s__Pseudomonas_E chlororaphis_E--1||s__Pseudomonas_E fluorescens_Q--1||s__Pseudomonas_E frederiksbergensis_A--1||s__Pseudomonas_E kilonensis--1||s__Pseudomonas_E kilonensis_B--1||s__Pseudomonas_E sp014268655--1||s__Pseudomonas_E sp014268745--1||s__Pseudomonas_E sp017968885--1||s__Pseudomonas_E sp018325905--1||s__Pseudomonas_E thivervalensis--1:heptad_counter=MCP-34H--1||MCP-40H--44:lbd_counter=:lca_tree=g__Pseudomonas_E:length_avg=131.59375:length_max=153.0:length_min=97.0:length_std=22.51287713946785:length_sum=4211.0:mismatch_avg=4.28125:mismatch_max=40.0:mismatch_min=0.0:mismatch_std=10.788985945951339:mismatch_sum=137.0:name=N414776:qcovhsp_avg=98.44375:qcovhsp_max=100.0:qcovhsp_min=96.2:qcovhsp_std=0.9380616597107874:qcovhsp_sum=3150.2:qend_avg=131.78125:qend_max=152.0:qend_min=99.0:qend_std=22.084492260115393:qend_sum=4217.0:qstart_avg=1.28125:qstart_max=3.0:qstart_min=1.0:qstart_std=0.5811209967839966:qstart_sum=41.0:ref_name_counter=RS_GCF_000802155.2_protein.faa_NZ_JQGJ02000016.1_38@PF00015_full_PFAM.460.612--15||RS_GCF_001269655.1_protein.faa_NZ_LHVE01000001.1_514@PF00015_full_PFAM.460.612--13||RS_GCF_001307275.1_protein.faa_NZ_CP012831.1_1637@PF00015_full_PFAM.461.612--2||RS_GCF_001921865.1_protein.faa_NZ_MSCT01000004.1_191@PF00015_full_PFAM.467.621--1||RS_GCF_900156465.1_protein.faa_NZ_LT707064.1_765@PF00015_full_PFAM.460.613--1:scovhsp_avg=86.54062499999999:scovhsp_max=100.0:scovhsp_min=63.2:scovhsp_std=14.864676886889029:scovhsp_sum=2769.2999999999997:send_avg=148.9375:send_max=153.0:send_min=117.0:send_std=8.549429333907842:send_sum=4766.0:sstart_avg=18.375:sstart_max=51.0:sstart_min=1.0:sstart_std=21.522306507885133:sstart_sum=588.0],((RS_GCF_001307275.1_protein.faa_NZ_CP012831.1_1637@PF00015_full_PFAM.461.612:5e-09[&&NHX:Type=GTDB:gtdb_class=c__Gammaproteobacteria:gtdb_domain=d__Bacteria:gtdb_family=f__Pseudomonadaceae:gtdb_genus=g__Pseudomonas_E:gtdb_order=o__Pseudomonadales:gtdb_phylum=p__Proteobacteria:gtdb_species=s__Pseudomonas_E fluorescens_AA:heptad=MCP-40H:species=d__Bacteria_p__Proteobacteria_c__Gammaproteobacteria_o__Pseudomonadales_f__Pseudomonadaceae_g__Pseudomonas_E_s__Pseudomonas_E fluorescens_AA],RS_GCF_013347965.1_protein.faa_NZ_CP048810.1_2970@PF00015_full_PFAM.460.612:0.0109339[&&NHX:Type=GTDB:gtdb_class=c__Gammaproteobacteria:gtdb_domain=d__Bacteria:gtdb_family=f__Pseudomonadaceae:gtdb_genus=g__Pseudomonas_E:gtdb_order=o__Pseudomonadales:gtdb_phylum=p__Proteobacteria:gtdb_species=s__Pseudomonas_E bijieensis:heptad=MCP-40H:species=d__Bacteria_p__Proteobacteria_c__Gammaproteobacteria_o__Pseudomonadales_f__Pseudomonadaceae_g__Pseudomonas_E_s__Pseudomonas_E bijieensis])0:5e-09[&&NHX:Sample_counter=:Type_counter=GTDB--2:capture_class_counter=:capture_domain_counter=:capture_family_counter=:capture_genus_counter=:capture_order_counter=:capture_phylum_counter=:capture_species_counter=:evoltype=D:gtdb_class_counter=c__Gammaproteobacteria--2:gtdb_domain_counter=d__Bacteria--2:gtdb_family_counter=f__Pseudomonadaceae--2:gtdb_genus_counter=g__Pseudomonas_E--2:gtdb_order_counter=o__Pseudomonadales--2:gtdb_phylum_counter=p__Proteobacteria--2:gtdb_species_counter=s__Pseudomonas_E bijieensis--1||s__Pseudomonas_E fluorescens_AA--1:heptad_counter=MCP-40H--2:lbd_counter=:lca=d__Bacteria:lca_tree=g__Pseudomonas_E:name=N414779:ref_name_counter=],RS_GCF_900581005.1_protein.faa_NZ_UTCP01000422.1_46@PF00015_full_PFAM.460.612:5e-09[&&NHX:Type=GTDB:gtdb_class=c__Gammaproteobacteria:gtdb_domain=d__Bacteria:gtdb_family=f__Pseudomonadaceae:gtdb_genus=g__Pseudomonas_E:gtdb_order=o__Pseudomonadales:gtdb_phylum=p__Proteobacteria:gtdb_species=s__Pseudomonas_E sp900581005:heptad=MCP-40H:species=d__Bacteria_p__Proteobacteria_c__Gammaproteobacteria_o__Pseudomonadales_f__Pseudomonadaceae_g__Pseudomonas_E_s__Pseudomonas_E sp900581005])0.613:5e-09[&&NHX:Sample_counter=:Type_counter=GTDB--3:capture_class_counter=:capture_domain_counter=:capture_family_counter=:capture_genus_counter=:capture_order_counter=:capture_phylum_counter=:capture_species_counter=:evoltype=D:gtdb_class_counter=c__Gammaproteobacteria--3:gtdb_domain_counter=d__Bacteria--3:gtdb_family_counter=f__Pseudomonadaceae--3:gtdb_genus_counter=g__Pseudomonas_E--3:gtdb_order_counter=o__Pseudomonadales--3:gtdb_phylum_counter=p__Proteobacteria--3:gtdb_species_counter=s__Pseudomonas_E bijieensis--1||s__Pseudomonas_E fluorescens_AA--1||s__Pseudomonas_E sp900581005--1:heptad_counter=MCP-40H--3:lbd_counter=:lca=d__Bacteria:lca_tree=g__Pseudomonas_E:name=N414781:ref_name_counter=])0.999:5e-09[&&NHX:Sample_counter=rhizpot1--11||rhizpot2--9||rhizpot3--10||rhiztom1--1||rhiztom2--1||rhiztom3--2:Type_counter=GTDB--14||capture--34:besthit_avg=96.5875:besthit_max=100.0:besthit_min=63.5:besthit_std=8.43853488277094:besthit_sum=3090.8:bitscore_avg=218.625:bitscore_max=264.0:bitscore_min=107.0:bitscore_std=44.01960706834641:bitscore_sum=6996.0:capture_class_counter=c__Acidobacteriae--7||c__Clostridia--1||c__Desulfovibrionia--6||c__Gammaproteobacteria--19||c__Leptospirae--1:capture_domain_counter=d__Bacteria--34:capture_family_counter=f__Aeromonadaceae--1||f__Bryobacteraceae--7||f__Burkholderiaceae--1||f__Desulfomicrobiaceae--2||f__Desulfovibrionaceae--4||f__Lachnospiraceae--1||f__Leptospiraceae--1||f__Pseudomonadaceae--17:capture_genus_counter=g__Aeromonas--1||g__Desulfomicrobium--2||g__Ga0077553--5||g__Leptospira--1||g__Megalodesulfovibrio--4||g__Paludibaculum--2||g__Pseudomonas_E--17||g__Tepidimonas--1||g__UBA3282--1:capture_order_counter=o__Bryobacterales--7||o__Burkholderiales--1||o__Desulfovibrionales--6||o__Enterobacterales--1||o__Lachnospirales--1||o__Leptospirales--1||o__Pseudomonadales--17:capture_phylum_counter=p__Acidobacteriota--7||p__Desulfobacterota_I--6||p__Firmicutes_A--1||p__Proteobacteria--19||p__Spirochaetota--1:capture_species_counter=s__Aeromonas sanarellii--1||s__Desulfomicrobium escambiense--1||s__Desulfomicrobium macestii--1||s__Ga0077553 sp016789905--5||s__Leptospira kmetyi--1||s__Megalodesulfovibrio gigas--4||s__Paludibaculum sp016721425--2||s__Pseudomonas_E frederiksbergensis_A--2||s__Pseudomonas_E protegens_B--1||s__Pseudomonas_E sp014268745--13||s__Pseudomonas_E sp900581005--1||s__Tepidimonas taiwanensis--1||s__UBA3282 sp910587095--1:evalue_avg=4.8125e-32:evalue_max=1.54e-30:evalue_min=9.01e-92:evalue_std=2.7223611075682084e-31:evalue_sum=1.54e-30:gapopen_avg=0.125:gapopen_max=1.0:gapopen_min=0.0:gapopen_std=0.3360107525161235:gapopen_sum=4.0:gtdb_class_counter=c__Gammaproteobacteria--14:gtdb_domain_counter=d__Bacteria--14:gtdb_family_counter=f__Pseudomonadaceae--14:gtdb_genus_counter=g__Pseudomonas_E--14:gtdb_order_counter=o__Pseudomonadales--14:gtdb_phylum_counter=p__Proteobacteria--14:gtdb_species_counter=s__Pseudomonas_E bijieensis--1||s__Pseudomonas_E brassicacearum--1||s__Pseudomonas_E chlororaphis_E--1||s__Pseudomonas_E fluorescens_AA--1||s__Pseudomonas_E fluorescens_Q--1||s__Pseudomonas_E frederiksbergensis_A--1||s__Pseudomonas_E kilonensis--1||s__Pseudomonas_E kilonensis_B--1||s__Pseudomonas_E sp014268655--1||s__Pseudomonas_E sp014268745--1||s__Pseudomonas_E sp017968885--1||s__Pseudomonas_E sp018325905--1||s__Pseudomonas_E sp900581005--1||s__Pseudomonas_E thivervalensis--1:heptad_counter=MCP-34H--1||MCP-40H--47:lbd_counter=:lca_tree=g__Pseudomonas_E:length_avg=131.59375:length_max=153.0:length_min=97.0:length_std=22.51287713946785:length_sum=4211.0:mismatch_avg=4.28125:mismatch_max=40.0:mismatch_min=0.0:mismatch_std=10.788985945951339:mismatch_sum=137.0:name=N414782:qcovhsp_avg=98.44375:qcovhsp_max=100.0:qcovhsp_min=96.2:qcovhsp_std=0.9380616597107874:qcovhsp_sum=3150.2:qend_avg=131.78125:qend_max=152.0:qend_min=99.0:qend_std=22.084492260115393:qend_sum=4217.0:qstart_avg=1.28125:qstart_max=3.0:qstart_min=1.0:qstart_std=0.5811209967839966:qstart_sum=41.0:ref_name_counter=RS_GCF_000802155.2_protein.faa_NZ_JQGJ02000016.1_38@PF00015_full_PFAM.460.612--15||RS_GCF_001269655.1_protein.faa_NZ_LHVE01000001.1_514@PF00015_full_PFAM.460.612--13||RS_GCF_001307275.1_protein.faa_NZ_CP012831.1_1637@PF00015_full_PFAM.461.612--2||RS_GCF_001921865.1_protein.faa_NZ_MSCT01000004.1_191@PF00015_full_PFAM.467.621--1||RS_GCF_900156465.1_protein.faa_NZ_LT707064.1_765@PF00015_full_PFAM.460.613--1:scovhsp_avg=86.54062499999999:scovhsp_max=100.0:scovhsp_min=63.2:scovhsp_std=14.864676886889029:scovhsp_sum=2769.2999999999997:send_avg=148.9375:send_max=153.0:send_min=117.0:send_std=8.549429333907842:send_sum=4766.0:sstart_avg=18.375:sstart_max=51.0:sstart_min=1.0:sstart_std=21.522306507885133:sstart_sum=588.0])0:5e-09[&&NHX:Sample_counter=rhizpot1--29||rhizpot2--16||rhizpot3--16||rhiztom1--49||rhiztom2--29||rhiztom3--91:Type_counter=GTDB--164||capture--230:besthit_avg=97.68238993710692:besthit_max=100.0:besthit_min=63.5:besthit_std=5.1711656080347:besthit_sum=15531.5:bitscore_avg=212.88050314465409:bitscore_max=273.0:bitscore_min=84.0:bitscore_std=44.47533305528082:bitscore_sum=33848.0:capture_class_counter=c__Acidobacteriae--8||c__Actinomycetia--4||c__Alphaproteobacteria--9||c__Clostridia--4||c__Desulfobulbia--4||c__Desulfovibrionia--9||c__Gammaproteobacteria--189||c__Halobacteria--1||c__Leptospirae--1||c__Thermoplasmata--1:capture_domain_counter=d__Archaea--2||d__Bacteria--228:capture_family_counter=f__Aeromonadaceae--4||f__Bryobacteraceae--8||f__Burkholderiaceae--1||f__Caulobacteraceae--5||f__DSM-6294--1||f__Desulfomicrobiaceae--2||f__Desulfovibrionaceae--7||f__Desulfurivibrionaceae--4||f__Geodermatophilaceae--4||f__Halobacteriaceae--1||f__Lachnospiraceae--3||f__Leptospiraceae--1||f__Methanomassiliicoccaceae--1||f__Nitrincolaceae--1||f__Oleiphilaceae--1||f__Pseudomonadaceae--177||f__Rhizobiaceae--2||f__Rhodobacteraceae--1||f__Rhodocyclaceae--4||f__Ruminococcaceae--1||f__UBA6156--1:capture_genus_counter=g__Aeromonas--4||g__Aureimonas--1||g__Azonexus--1||g__CAG-353--1||g__CAHJWH01--5||g__Denitromonas--2||g__Desulfomicrobium--2||g__Ga0077553--5||g__Geodermatophilus--4||g__Halobacterium--1||g__Halodesulfovibrio--1||g__Leptospira--1||g__Mangrovicoccus--1||g__Marinobacter--1||g__Marinobacterium--1||g__Megalodesulfovibrio--5||g__Oleibacter--1||g__Paludibaculum--2||g__Pseudomonas_A--1||g__Pseudomonas_E--176||g__Rhizobium--1||g__SURF-16--1||g__Solidesulfovibrio--1||g__Sulfopaludibacter--1||g__Tepidimonas--1||g__Thauera_A--1||g__UBA2262--3||g__UBA3282--1||g__UBA3402--1||g__UBA6--1||g__UBA6156--1||g__Ventrimonas--1:capture_order_counter=o__Bryobacterales--8||o__Burkholderiales--5||o__Caulobacterales--5||o__Desulfobulbales--4||o__Desulfovibrionales--9||o__Enterobacterales--4||o__Halobacteriales--1||o__Lachnospirales--3||o__Leptospirales--1||o__Methanomassiliicoccales--1||o__Mycobacteriales--4||o__Oscillospirales--1||o__Pseudomonadales--180||o__Rhizobiales--2||o__Rhodobacterales--1||o__UBA1280--1:capture_phylum_counter=p__Acidobacteriota--8||p__Actinobacteriota--4||p__Desulfobacterota--4||p__Desulfobacterota_I--9||p__Firmicutes_A--4||p__Halobacteriota--1||p__Proteobacteria--198||p__Spirochaetota--1||p__Thermoplasmatota--1:capture_species_counter=s__Aeromonas bivalvium--1||s__Aeromonas finlandensis--1||s__Aeromonas sanarellii--1||s__Aeromonas sobria--1||s__Aureimonas sp001442755--1||s__Azonexus sp002470165--1||s__CAG-353 sp002395525--1||s__CAHJWH01 sp009765965--5||s__Denitromonas sp017309585--2||s__Desulfomicrobium escambiense--1||s__Desulfomicrobium macestii--1||s__Ga0077553 sp016789905--5||s__Geodermatophilus amargosae--4||s__Halobacterium jilantaiense--1||s__Halodesulfovibrio sp003252375--1||s__Leptospira kmetyi--1||s__Mangrovicoccus ximenensis--1||s__Marinobacter vulgaris--1||s__Marinobacterium lutimaris--1||s__Megalodesulfovibrio gigas--5||s__Oleibacter sp002724925--1||s__Paludibaculum sp016721425--2||s__Pseudomonas_A sp003205815--1||s__Pseudomonas_E asiatica--21||s__Pseudomonas_E azotoformans--1||s__Pseudomonas_E capeferrum--3||s__Pseudomonas_E chlororaphis--1||s__Pseudomonas_E chlororaphis_E--1||s__Pseudomonas_E cyclaminis--4||s__Pseudomonas_E fluorescens_G--1||s__Pseudomonas_E frederiksbergensis_A--3||s__Pseudomonas_E guariconensis--1||s__Pseudomonas_E hunanensis--23||s__Pseudomonas_E iridis--1||s__Pseudomonas_E koreensis_B--1||s__Pseudomonas_E koreensis_C--1||s__Pseudomonas_E monteilii--2||s__Pseudomonas_E moraviensis_A--1||s__Pseudomonas_E protegens_B--5||s__Pseudomonas_E putida--11||s__Pseudomonas_E putida_E--4||s__Pseudomonas_E putida_H--8||s__Pseudomonas_E putida_K--21||s__Pseudomonas_E putida_T--5||s__Pseudomonas_E putida_V--1||s__Pseudomonas_E soli--2||s__Pseudomonas_E sp000955815--1||s__Pseudomonas_E sp001259595--1||s__Pseudomonas_E sp002843585--3||s__Pseudomonas_E sp003033885--24||s__Pseudomonas_E sp014268745--20||s__Pseudomonas_E sp016865545--1||s__Pseudomonas_E sp900581005--4||s__Rhizobium sp000799845--1||s__SURF-16 sp018816555--1||s__Solidesulfovibrio magneticus_A--1||s__Sulfopaludibacter sp900290315--1||s__Tepidimonas taiwanensis--1||s__Thauera_A sp014489115--1||s__UBA2262 sp003517965--3||s__UBA3282 sp910587095--1||s__UBA3402 sp910585645--1||s__UBA6 sp002508545--1||s__UBA6156 sp003241595--1||s__Ventrimonas sp910584845--1:evalue_avg=8.23899380754717e-25:evalue_max=1.31e-22:evalue_min=2.88e-95:evalue_std=1.0388975772134713e-23:evalue_sum=1.3100000154e-22:gapopen_avg=0.1069182389937107:gapopen_max=4.0:gapopen_min=0.0:gapopen_std=0.4147775821327826:gapopen_sum=17.0:gtdb_class_counter=c__Gammaproteobacteria--163||c__Thermodesulfovibrionia--1:gtdb_domain_counter=d__Bacteria--164:gtdb_family_counter=f__Alteromonadaceae--1||f__Celerinatantimonadaceae--1||f__Cellvibrionaceae--1||f__Dissulfurispiraceae--1||f__Halomonadaceae--2||f__JADFAD01--1||f__Natronospirillaceae--1||f__Nitrincolaceae--8||f__Oleiphilaceae--2||f__Piscirickettsiaceae--3||f__Pseudomonadaceae--113||f__Sedimenticolaceae--1||f__Vibrionaceae--29:gtdb_genus_counter=g__Aliagarivorans--1||g__Amphritea--2||g__Hahella--2||g__JAAYUK01--1||g__JADFAD01--1||g__JADGBD01--1||g__Neptuniibacter--1||g__Neptunomonas--1||g__Oceanospirillum--2||g__Piscirickettsia--3||g__Pseudomonas_E--113||g__Pseudoteredinibacter--1||g__Rheinheimera--1||g__Rs1--4||g__Salinibius--1||g__Salinivibrio--7||g__Vibrio--22:gtdb_order_counter=o__Chromatiales--1||o__Enterobacterales--31||o__Piscirickettsiales--3||o__Pseudomonadales--128||o__Thermodesulfovibrionales--1:gtdb_phylum_counter=p__Nitrospirota--1||p__Proteobacteria--163:gtdb_species_counter=s__Aliagarivorans taiwanensis--1||s__Amphritea sp018223185--1||s__Amphritea spongicola--1||s__Hahella ganghwensis--1||s__Hahella sp002260525--1||s__JAAYUK01 sp009773415--1||s__JADFAD01 sp015665455--1||s__JADGBD01 sp015231665--1||s__Neptuniibacter caesariensis--1||s__Neptunomonas concharum--1||s__Oceanospirillum beijerinckii--1||s__Oceanospirillum sanctuarii--1||s__Piscirickettsia salmonis--1||s__Piscirickettsia sp001644975--2||s__Pseudomonas_E asiatica--1||s__Pseudomonas_E bijieensis--1||s__Pseudomonas_E brassicacearum--1||s__Pseudomonas_E brassicacearum_A--1||s__Pseudomonas_E capeferrum--1||s__Pseudomonas_E capeferrum_A--1||s__Pseudomonas_E chlororaphis_E--1||s__Pseudomonas_E corrugata--1||s__Pseudomonas_E cremoricolorata--1||s__Pseudomonas_E cremoricolorata_A--1||s__Pseudomonas_E entomophila--1||s__Pseudomonas_E entomophila_A--1||s__Pseudomonas_E entomophila_B--1||s__Pseudomonas_E entomophila_C--1||s__Pseudomonas_E fluorescens_AA--1||s__Pseudomonas_E fluorescens_BY--1||s__Pseudomonas_E fluorescens_Q--1||s__Pseudomonas_E fluorescens_S--1||s__Pseudomonas_E fluorescens_T--1||s__Pseudomonas_E frederiksbergensis_A--1||s__Pseudomonas_E fulva--1||s__Pseudomonas_E fulva_C--1||s__Pseudomonas_E guariconensis--1||s__Pseudomonas_E guariconensis_A--1||s__Pseudomonas_E hunanensis--1||s__Pseudomonas_E inefficax--1||s__Pseudomonas_E juntendi--1||s__Pseudomonas_E kilonensis--1||s__Pseudomonas_E kilonensis_B--1||s__Pseudomonas_E mediterranea--1||s__Pseudomonas_E monteilii--1||s__Pseudomonas_E monteilii_C--1||s__Pseudomonas_E mosselii--1||s__Pseudomonas_E mosselii_B--1||s__Pseudomonas_E mosselii_C--1||s__Pseudomonas_E neoaurantiaca--1||s__Pseudomonas_E parafulva--1||s__Pseudomonas_E parafulva_A--1||s__Pseudomonas_E parafulva_B--1||s__Pseudomonas_E plecoglossicida--1||s__Pseudomonas_E pudica--1||s__Pseudomonas_E putida--1||s__Pseudomonas_E putida_B--1||s__Pseudomonas_E putida_E--1||s__Pseudomonas_E putida_H--1||s__Pseudomonas_E putida_J--1||s__Pseudomonas_E putida_K--1||s__Pseudomonas_E putida_M--1||s__Pseudomonas_E putida_N--1||s__Pseudomonas_E putida_P--1||s__Pseudomonas_E putida_Q--1||s__Pseudomonas_E putida_R--1||s__Pseudomonas_E putida_T--1||s__Pseudomonas_E putida_U--1||s__Pseudomonas_E putida_V--1||s__Pseudomonas_E putida_W--1||s__Pseudomonas_E reidholzensis--1||s__Pseudomonas_E sichuanensis--1||s__Pseudomonas_E soli--1||s__Pseudomonas_E sp000282535--1||s__Pseudomonas_E sp000801235--1||s__Pseudomonas_E sp000935045--1||s__Pseudomonas_E sp001259595--1||s__Pseudomonas_E sp001269775--1||s__Pseudomonas_E sp001320245--1||s__Pseudomonas_E sp001320525--1||s__Pseudomonas_E sp001422615--1||s__Pseudomonas_E sp001642705--1||s__Pseudomonas_E sp002112505--1||s__Pseudomonas_E sp002113165--1||s__Pseudomonas_E sp002165135--1||s__Pseudomonas_E sp002386445--1||s__Pseudomonas_E sp002434265--1||s__Pseudomonas_E sp002438125--1||s__Pseudomonas_E sp002843585--1||s__Pseudomonas_E sp003033885--1||s__Pseudomonas_E sp003097235--1||s__Pseudomonas_E sp003205205--1||s__Pseudomonas_E sp003331055--1||s__Pseudomonas_E sp003428805--1||s__Pseudomonas_E sp003445295--1||s__Pseudomonas_E sp004519305--1||s__Pseudomonas_E sp006227205--1||s__Pseudomonas_E sp007828215--1||s__Pseudomonas_E sp009391885--1||s__Pseudomonas_E sp011752525--1||s__Pseudomonas_E sp011752565--1||s__Pseudomonas_E sp012975065--1||s__Pseudomonas_E sp013179515--1||s__Pseudomonas_E sp014268655--1||s__Pseudomonas_E sp014268745--1||s__Pseudomonas_E sp014268815--1||s__Pseudomonas_E sp014268825--1||s__Pseudomonas_E sp014268885--1||s__Pseudomonas_E sp014268975--1||s__Pseudomonas_E sp014269185--1||s__Pseudomonas_E sp015354575--1||s__Pseudomonas_E sp016518545--1||s__Pseudomonas_E sp016648105--1||s__Pseudomonas_E sp016658545--1||s__Pseudomonas_E sp017744435--1||s__Pseudomonas_E sp017875955--1||s__Pseudomonas_E sp017968885--1||s__Pseudomonas_E sp018325905--1||s__Pseudomonas_E sp019139535--1||s__Pseudomonas_E sp019139675--1||s__Pseudomonas_E sp019139835--1||s__Pseudomonas_E sp900113505--1||s__Pseudomonas_E sp900156465--1||s__Pseudomonas_E sp900581005--1||s__Pseudomonas_E taiwanensis--1||s__Pseudomonas_E thivervalensis--1||s__Pseudomonas_E viciae--1||s__Pseudoteredinibacter isoporae--1||s__Rheinheimera sp004345025--1||s__Rs1 sp000416275--1||s__Rs1 sp013215375--1||s__Rs1 sp013215445--1||s__Rs1 sp013215505--1||s__Salinibius halmophilus--1||s__Salinivibrio costicola--1||s__Salinivibrio kushneri--1||s__Salinivibrio proteolyticus--1||s__Salinivibrio sharmensis--1||s__Salinivibrio siamensis--1||s__Salinivibrio socompensis--1||s__Salinivibrio sp900141775--1||s__Vibrio anguillarum--1||s__Vibrio atypicus--1||s__Vibrio brasiliensis--1||s__Vibrio cholerae--1||s__Vibrio fujianensis--1||s__Vibrio hepatarius--1||s__Vibrio hepatarius_A--1||s__Vibrio injensis--1||s__Vibrio metoecus--1||s__Vibrio metoecus_B--1||s__Vibrio metschnikovii--1||s__Vibrio mimicus--1||s__Vibrio neptunius--1||s__Vibrio ordalii--1||s__Vibrio sinaloensis--1||s__Vibrio sonorensis--1||s__Vibrio sp000176715--1||s__Vibrio sp003144035--1||s__Vibrio sp006124995--1||s__Vibrio sp013369335--1||s__Vibrio sp013369385--1||s__Vibrio vulnificus--1:heptad_counter=MCP-24H--1||MCP-28H--1||MCP-34H--1||MCP-40H--390||MCP-44H--1:lbd_counter=:lca_tree=c__Gammaproteobacteria:length_avg=125.29559748427673:length_max=158.0:length_min=66.0:length_std=25.4052106334631:length_sum=19922.0:mismatch_avg=2.779874213836478:mismatch_max=40.0:mismatch_min=0.0:mismatch_std=6.434330194151435:mismatch_sum=442.0:name=N414783:qcovhsp_avg=99.20377358490566:qcovhsp_max=100.0:qcovhsp_min=95.1:qcovhsp_std=1.1126935497941577:qcovhsp_sum=15773.4:qend_avg=125.49056603773585:qend_max=154.0:qend_min=63.0:qend_std=25.33268962431001:qend_sum=19953.0:qstart_avg=1.2830188679245282:qstart_max=6.0:qstart_min=1.0:qstart_std=0.8504062727635963:qstart_sum=204.0:ref_name_counter=RS_GCF_000019445.1_protein.faa_NC_010501.1_4626@PF00015_full_PFAM.464.624--2||RS_GCF_000412675.1_protein.faa_NC_021505.1_630@PF00015_full_PFAM.461.626--12||RS_GCF_000730605.1_protein.faa_NZ_BBIS01000024.1_54@PF00015_full_PFAM.461.624--31||RS_GCF_000731675.1_protein.faa_NZ_JMIT01000006.1_38@PF00015_full_PFAM.459.628--2||RS_GCF_000802155.2_protein.faa_NZ_JQGJ02000016.1_38@PF00015_full_PFAM.460.612--15||RS_GCF_001269655.1_protein.faa_NZ_LHVE01000001.1_514@PF00015_full_PFAM.460.612--13||RS_GCF_001307275.1_protein.faa_NZ_CP012831.1_1637@PF00015_full_PFAM.461.612--3||RS_GCF_001921865.1_protein.faa_NZ_MSCT01000004.1_191@PF00015_full_PFAM.467.621--2||RS_GCF_002094795.1_protein.faa_NZ_NBWC01000038.1_51@PF00015_full_PFAM.463.626--17||RS_GCF_002356095.1_protein.faa_NZ_AP015029.1_655@PF00015_full_PFAM.461.626--2||RS_GCF_002843585.1_protein.faa_NZ_CP025262.1_461@PF00015_full_PFAM.464.625--7||RS_GCF_003033885.1_protein.faa_NZ_CP024081.1_516@PF00015_full_PFAM.460.612--20||RS_GCF_003671955.1_protein.faa_NZ_CP022561.1_557@PF00015_full_PFAM.459.626--2||RS_GCF_004786035.1_protein.faa_NZ_CP035088.1_615@PF00015_full_PFAM.460.612--1||RS_GCF_005796105.1_protein.faa_NZ_VAUO01000012.1_48@PF00015_full_PFAM.463.620--3||RS_GCF_012986595.1_protein.faa_NZ_JAAQYM010000005.1_477@PF00015_full_PFAM.460.612--1||RS_GCF_013393325.1_protein.faa_NZ_QJRC01000072.1_36@PF00015_full_PFAM.463.623--1||RS_GCF_014269185.2_protein.faa_NZ_JABWRZ020000002.1_676@PF00015_full_PFAM.463.621--2||RS_GCF_014522265.1_protein.faa_NZ_CP017024.1_3834@PF00015_full_PFAM.357.459--1||RS_GCF_015354575.1_protein.faa_NZ_JACAFQ010000016.1_90@PF00015_full_PFAM.460.626--1||RS_GCF_015680235.1_protein.faa_NZ_JADLJL010000041.1_28@PF00015_full_PFAM.463.626--4||RS_GCF_016648105.1_protein.faa_NZ_JACVVE010000003.1_188@PF00015_full_PFAM.460.620--1||RS_GCF_900102675.1_protein.faa_NZ_FMYX01000002.1_44@PF00015_full_PFAM.455.630--8||RS_GCF_900110655.1_protein.faa_NZ_FOEQ01000017.1_20@PF00015_full_PFAM.464.626--2||RS_GCF_900113505.1_protein.faa_NZ_FOPO01000001.1_46@PF00015_full_PFAM.460.612--5||RS_GCF_900156465.1_protein.faa_NZ_LT707064.1_765@PF00015_full_PFAM.460.613--1:scovhsp_avg=78.80188679245285:scovhsp_max=100.0:scovhsp_min=50.7:scovhsp_std=15.806990408821386:scovhsp_sum=12529.500000000002:send_avg=137.8930817610063:send_max=163.0:send_min=77.0:send_std=24.181170411457682:send_sum=21925.0:sstart_avg=13.666666666666666:sstart_max=64.0:sstart_min=1.0:sstart_std=17.276847266697512:sstart_sum=2173.0],(a389bd2c-bd6f-4fe6-abe5-d21944fa4538_3@MCPsignal.142.205:0.0199176[&&NHX:Sample=rhizpot1:Type=capture:capture_class=c__Actinomycetia:capture_domain=d__Bacteria:capture_family=f__Micromonosporaceae:capture_genus=g__Actinoplanes:capture_order=o__Mycobacteriales:capture_phylum=p__Actinobacteriota:capture_species=s__Actinoplanes brasiliensis:heptad=MCP-40H],(44c34141-14a4-402b-a490-64e8f4e76c54_5@MCPsignal.115.214:0.0196555[&&NHX:Sample=rhizpot2:Type=capture:besthit=98.0:bitscore=169.0:capture_class=c__Gammaproteobacteria:capture_domain=d__Bacteria:capture_family=f__Pseudomonadaceae:capture_genus=g__Pseudomonas_E:capture_order=o__Pseudomonadales:capture_phylum=p__Proteobacteria:capture_species=s__Pseudomonas_E sp014268745:evalue=2.92e-55:gapopen=0.0:heptad=MCP-40H:length=99.0:mismatch=2.0:qcovhsp=100.0:qend=99.0:qstart=1.0:ref_name=RS_GCF_900113505.1_protein.faa_NZ_FOPO01000001.1_46@PF00015_full_PFAM.460.612:scovhsp=65.1:send=99.0:sstart=1.0],e9398091-05f7-4b09-ad47-d8faa6e13a49_6@MCPsignal.31.106:5e-09[&&NHX:Sample=rhizpot1:Type=capture:capture_class=c__Gammaproteobacteria:capture_domain=d__Bacteria:capture_family=f__Pseudomonadaceae:capture_genus=g__Pseudomonas_E:capture_order=o__Pseudomonadales:capture_phylum=p__Proteobacteria:capture_species=s__Pseudomonas_E sp014268745:heptad=MCP-40H])0:5e-09[&&NHX:Sample_counter=rhizpot1--1||rhizpot2--1:Type_counter=capture--2:besthit_avg=98.0:besthit_max=98.0:besthit_min=98.0:besthit_std=0:besthit_sum=98.0:bitscore_avg=169.0:bitscore_max=169.0:bitscore_min=169.0:bitscore_std=0:bitscore_sum=169.0:capture_class_counter=c__Gammaproteobacteria--2:capture_domain_counter=d__Bacteria--2:capture_family_counter=f__Pseudomonadaceae--2:capture_genus_counter=g__Pseudomonas_E--2:capture_order_counter=o__Pseudomonadales--2:capture_phylum_counter=p__Proteobacteria--2:capture_species_counter=s__Pseudomonas_E sp014268745--2:evalue_avg=2.92e-55:evalue_max=2.92e-55:evalue_min=2.92e-55:evalue_std=0:evalue_sum=2.92e-55:gapopen_avg=0.0:gapopen_max=0.0:gapopen_min=0.0:gapopen_std=0:gapopen_sum=0.0:gtdb_class_counter=:gtdb_domain_counter=:gtdb_family_counter=:gtdb_genus_counter=:gtdb_order_counter=:gtdb_phylum_counter=:gtdb_species_counter=:heptad_counter=MCP-40H--2:lbd_counter=:length_avg=99.0:length_max=99.0:length_min=99.0:length_std=0:length_sum=99.0:mismatch_avg=2.0:mismatch_max=2.0:mismatch_min=2.0:mismatch_std=0:mismatch_sum=2.0:name=N414787:qcovhsp_avg=100.0:qcovhsp_max=100.0:qcovhsp_min=100.0:qcovhsp_std=0:qcovhsp_sum=100.0:qend_avg=99.0:qend_max=99.0:qend_min=99.0:qend_std=0:qend_sum=99.0:qstart_avg=1.0:qstart_max=1.0:qstart_min=1.0:qstart_std=0:qstart_sum=1.0:ref_name_counter=RS_GCF_900113505.1_protein.faa_NZ_FOPO01000001.1_46@PF00015_full_PFAM.460.612--1:scovhsp_avg=65.1:scovhsp_max=65.1:scovhsp_min=65.1:scovhsp_std=0:scovhsp_sum=65.1:send_avg=99.0:send_max=99.0:send_min=99.0:send_std=0:send_sum=99.0:sstart_avg=1.0:sstart_max=1.0:sstart_min=1.0:sstart_std=0:sstart_sum=1.0])0:5e-09[&&NHX:Sample_counter=rhizpot1--2||rhizpot2--1:Type_counter=capture--3:besthit_avg=98.0:besthit_max=98.0:besthit_min=98.0:besthit_std=0:besthit_sum=98.0:bitscore_avg=169.0:bitscore_max=169.0:bitscore_min=169.0:bitscore_std=0:bitscore_sum=169.0:capture_class_counter=c__Actinomycetia--1||c__Gammaproteobacteria--2:capture_domain_counter=d__Bacteria--3:capture_family_counter=f__Micromonosporaceae--1||f__Pseudomonadaceae--2:capture_genus_counter=g__Actinoplanes--1||g__Pseudomonas_E--2:capture_order_counter=o__Mycobacteriales--1||o__Pseudomonadales--2:capture_phylum_counter=p__Actinobacteriota--1||p__Proteobacteria--2:capture_species_counter=s__Actinoplanes brasiliensis--1||s__Pseudomonas_E sp014268745--2:evalue_avg=2.92e-55:evalue_max=2.92e-55:evalue_min=2.92e-55:evalue_std=0:evalue_sum=2.92e-55:gapopen_avg=0.0:gapopen_max=0.0:gapopen_min=0.0:gapopen_std=0:gapopen_sum=0.0:gtdb_class_counter=:gtdb_domain_counter=:gtdb_family_counter=:gtdb_genus_counter=:gtdb_order_counter=:gtdb_phylum_counter=:gtdb_species_counter=:heptad_counter=MCP-40H--3:lbd_counter=:length_avg=99.0:length_max=99.0:length_min=99.0:length_std=0:length_sum=99.0:mismatch_avg=2.0:mismatch_max=2.0:mismatch_min=2.0:mismatch_std=0:mismatch_sum=2.0:name=N414788:qcovhsp_avg=100.0:qcovhsp_max=100.0:qcovhsp_min=100.0:qcovhsp_std=0:qcovhsp_sum=100.0:qend_avg=99.0:qend_max=99.0:qend_min=99.0:qend_std=0:qend_sum=99.0:qstart_avg=1.0:qstart_max=1.0:qstart_min=1.0:qstart_std=0:qstart_sum=1.0:ref_name_counter=RS_GCF_900113505.1_protein.faa_NZ_FOPO01000001.1_46@PF00015_full_PFAM.460.612--1:scovhsp_avg=65.1:scovhsp_max=65.1:scovhsp_min=65.1:scovhsp_std=0:scovhsp_sum=65.1:send_avg=99.0:send_max=99.0:send_min=99.0:send_std=0:send_sum=99.0:sstart_avg=1.0:sstart_max=1.0:sstart_min=1.0:sstart_std=0:sstart_sum=1.0])0.375:1.8e-08[&&NHX:Sample_counter=rhizpot1--31||rhizpot2--17||rhizpot3--16||rhiztom1--49||rhiztom2--29||rhiztom3--91:Type_counter=GTDB--164||capture--233:besthit_avg=97.684375:besthit_max=100.0:besthit_min=63.5:besthit_std=5.154939584771243:besthit_sum=15629.5:bitscore_avg=212.60625:bitscore_max=273.0:bitscore_min=84.0:bitscore_std=44.47076587259991:bitscore_sum=34017.0:capture_class_counter=c__Acidobacteriae--8||c__Actinomycetia--5||c__Alphaproteobacteria--9||c__Clostridia--4||c__Desulfobulbia--4||c__Desulfovibrionia--9||c__Gammaproteobacteria--191||c__Halobacteria--1||c__Leptospirae--1||c__Thermoplasmata--1:capture_domain_counter=d__Archaea--2||d__Bacteria--231:capture_family_counter=f__Aeromonadaceae--4||f__Bryobacteraceae--8||f__Burkholderiaceae--1||f__Caulobacteraceae--5||f__DSM-6294--1||f__Desulfomicrobiaceae--2||f__Desulfovibrionaceae--7||f__Desulfurivibrionaceae--4||f__Geodermatophilaceae--4||f__Halobacteriaceae--1||f__Lachnospiraceae--3||f__Leptospiraceae--1||f__Methanomassiliicoccaceae--1||f__Micromonosporaceae--1||f__Nitrincolaceae--1||f__Oleiphilaceae--1||f__Pseudomonadaceae--179||f__Rhizobiaceae--2||f__Rhodobacteraceae--1||f__Rhodocyclaceae--4||f__Ruminococcaceae--1||f__UBA6156--1:capture_genus_counter=g__Actinoplanes--1||g__Aeromonas--4||g__Aureimonas--1||g__Azonexus--1||g__CAG-353--1||g__CAHJWH01--5||g__Denitromonas--2||g__Desulfomicrobium--2||g__Ga0077553--5||g__Geodermatophilus--4||g__Halobacterium--1||g__Halodesulfovibrio--1||g__Leptospira--1||g__Mangrovicoccus--1||g__Marinobacter--1||g__Marinobacterium--1||g__Megalodesulfovibrio--5||g__Oleibacter--1||g__Paludibaculum--2||g__Pseudomonas_A--1||g__Pseudomonas_E--178||g__Rhizobium--1||g__SURF-16--1||g__Solidesulfovibrio--1||g__Sulfopaludibacter--1||g__Tepidimonas--1||g__Thauera_A--1||g__UBA2262--3||g__UBA3282--1||g__UBA3402--1||g__UBA6--1||g__UBA6156--1||g__Ventrimonas--1:capture_order_counter=o__Bryobacterales--8||o__Burkholderiales--5||o__Caulobacterales--5||o__Desulfobulbales--4||o__Desulfovibrionales--9||o__Enterobacterales--4||o__Halobacteriales--1||o__Lachnospirales--3||o__Leptospirales--1||o__Methanomassiliicoccales--1||o__Mycobacteriales--5||o__Oscillospirales--1||o__Pseudomonadales--182||o__Rhizobiales--2||o__Rhodobacterales--1||o__UBA1280--1:capture_phylum_counter=p__Acidobacteriota--8||p__Actinobacteriota--5||p__Desulfobacterota--4||p__Desulfobacterota_I--9||p__Firmicutes_A--4||p__Halobacteriota--1||p__Proteobacteria--200||p__Spirochaetota--1||p__Thermoplasmatota--1:capture_species_counter=s__Actinoplanes brasiliensis--1||s__Aeromonas bivalvium--1||s__Aeromonas finlandensis--1||s__Aeromonas sanarellii--1||s__Aeromonas sobria--1||s__Aureimonas sp001442755--1||s__Azonexus sp002470165--1||s__CAG-353 sp002395525--1||s__CAHJWH01 sp009765965--5||s__Denitromonas sp017309585--2||s__Desulfomicrobium escambiense--1||s__Desulfomicrobium macestii--1||s__Ga0077553 sp016789905--5||s__Geodermatophilus amargosae--4||s__Halobacterium jilantaiense--1||s__Halodesulfovibrio sp003252375--1||s__Leptospira kmetyi--1||s__Mangrovicoccus ximenensis--1||s__Marinobacter vulgaris--1||s__Marinobacterium lutimaris--1||s__Megalodesulfovibrio gigas--5||s__Oleibacter sp002724925--1||s__Paludibaculum sp016721425--2||s__Pseudomonas_A sp003205815--1||s__Pseudomonas_E asiatica--21||s__Pseudomonas_E azotoformans--1||s__Pseudomonas_E capeferrum--3||s__Pseudomonas_E chlororaphis--1||s__Pseudomonas_E chlororaphis_E--1||s__Pseudomonas_E cyclaminis--4||s__Pseudomonas_E fluorescens_G--1||s__Pseudomonas_E frederiksbergensis_A--3||s__Pseudomonas_E guariconensis--1||s__Pseudomonas_E hunanensis--23||s__Pseudomonas_E iridis--1||s__Pseudomonas_E koreensis_B--1||s__Pseudomonas_E koreensis_C--1||s__Pseudomonas_E monteilii--2||s__Pseudomonas_E moraviensis_A--1||s__Pseudomonas_E protegens_B--5||s__Pseudomonas_E putida--11||s__Pseudomonas_E putida_E--4||s__Pseudomonas_E putida_H--8||s__Pseudomonas_E putida_K--21||s__Pseudomonas_E putida_T--5||s__Pseudomonas_E putida_V--1||s__Pseudomonas_E soli--2||s__Pseudomonas_E sp000955815--1||s__Pseudomonas_E sp001259595--1||s__Pseudomonas_E sp002843585--3||s__Pseudomonas_E sp003033885--24||s__Pseudomonas_E sp014268745--22||s__Pseudomonas_E sp016865545--1||s__Pseudomonas_E sp900581005--4||s__Rhizobium sp000799845--1||s__SURF-16 sp018816555--1||s__Solidesulfovibrio magneticus_A--1||s__Sulfopaludibacter sp900290315--1||s__Tepidimonas taiwanensis--1||s__Thauera_A sp014489115--1||s__UBA2262 sp003517965--3||s__UBA3282 sp910587095--1||s__UBA3402 sp910585645--1||s__UBA6 sp002508545--1||s__UBA6156 sp003241595--1||s__Ventrimonas sp910584845--1:evalue_avg=8.18750009625e-25:evalue_max=1.31e-22:evalue_min=2.88e-95:evalue_std=1.0356459336285734e-23:evalue_sum=1.3100000154e-22:gapopen_avg=0.10625:gapopen_max=4.0:gapopen_min=0.0:gapopen_std=0.4135575827062496:gapopen_sum=17.0:gtdb_class_counter=c__Gammaproteobacteria--163||c__Thermodesulfovibrionia--1:gtdb_domain_counter=d__Bacteria--164:gtdb_family_counter=f__Alteromonadaceae--1||f__Celerinatantimonadaceae--1||f__Cellvibrionaceae--1||f__Dissulfurispiraceae--1||f__Halomonadaceae--2||f__JADFAD01--1||f__Natronospirillaceae--1||f__Nitrincolaceae--8||f__Oleiphilaceae--2||f__Piscirickettsiaceae--3||f__Pseudomonadaceae--113||f__Sedimenticolaceae--1||f__Vibrionaceae--29:gtdb_genus_counter=g__Aliagarivorans--1||g__Amphritea--2||g__Hahella--2||g__JAAYUK01--1||g__JADFAD01--1||g__JADGBD01--1||g__Neptuniibacter--1||g__Neptunomonas--1||g__Oceanospirillum--2||g__Piscirickettsia--3||g__Pseudomonas_E--113||g__Pseudoteredinibacter--1||g__Rheinheimera--1||g__Rs1--4||g__Salinibius--1||g__Salinivibrio--7||g__Vibrio--22:gtdb_order_counter=o__Chromatiales--1||o__Enterobacterales--31||o__Piscirickettsiales--3||o__Pseudomonadales--128||o__Thermodesulfovibrionales--1:gtdb_phylum_counter=p__Nitrospirota--1||p__Proteobacteria--163:gtdb_species_counter=s__Aliagarivorans taiwanensis--1||s__Amphritea sp018223185--1||s__Amphritea spongicola--1||s__Hahella ganghwensis--1||s__Hahella sp002260525--1||s__JAAYUK01 sp009773415--1||s__JADFAD01 sp015665455--1||s__JADGBD01 sp015231665--1||s__Neptuniibacter caesariensis--1||s__Neptunomonas concharum--1||s__Oceanospirillum beijerinckii--1||s__Oceanospirillum sanctuarii--1||s__Piscirickettsia salmonis--1||s__Piscirickettsia sp001644975--2||s__Pseudomonas_E asiatica--1||s__Pseudomonas_E bijieensis--1||s__Pseudomonas_E brassicacearum--1||s__Pseudomonas_E brassicacearum_A--1||s__Pseudomonas_E capeferrum--1||s__Pseudomonas_E capeferrum_A--1||s__Pseudomonas_E chlororaphis_E--1||s__Pseudomonas_E corrugata--1||s__Pseudomonas_E cremoricolorata--1||s__Pseudomonas_E cremoricolorata_A--1||s__Pseudomonas_E entomophila--1||s__Pseudomonas_E entomophila_A--1||s__Pseudomonas_E entomophila_B--1||s__Pseudomonas_E entomophila_C--1||s__Pseudomonas_E fluorescens_AA--1||s__Pseudomonas_E fluorescens_BY--1||s__Pseudomonas_E fluorescens_Q--1||s__Pseudomonas_E fluorescens_S--1||s__Pseudomonas_E fluorescens_T--1||s__Pseudomonas_E frederiksbergensis_A--1||s__Pseudomonas_E fulva--1||s__Pseudomonas_E fulva_C--1||s__Pseudomonas_E guariconensis--1||s__Pseudomonas_E guariconensis_A--1||s__Pseudomonas_E hunanensis--1||s__Pseudomonas_E inefficax--1||s__Pseudomonas_E juntendi--1||s__Pseudomonas_E kilonensis--1||s__Pseudomonas_E kilonensis_B--1||s__Pseudomonas_E mediterranea--1||s__Pseudomonas_E monteilii--1||s__Pseudomonas_E monteilii_C--1||s__Pseudomonas_E mosselii--1||s__Pseudomonas_E mosselii_B--1||s__Pseudomonas_E mosselii_C--1||s__Pseudomonas_E neoaurantiaca--1||s__Pseudomonas_E parafulva--1||s__Pseudomonas_E parafulva_A--1||s__Pseudomonas_E parafulva_B--1||s__Pseudomonas_E plecoglossicida--1||s__Pseudomonas_E pudica--1||s__Pseudomonas_E putida--1||s__Pseudomonas_E putida_B--1||s__Pseudomonas_E putida_E--1||s__Pseudomonas_E putida_H--1||s__Pseudomonas_E putida_J--1||s__Pseudomonas_E putida_K--1||s__Pseudomonas_E putida_M--1||s__Pseudomonas_E putida_N--1||s__Pseudomonas_E putida_P--1||s__Pseudomonas_E putida_Q--1||s__Pseudomonas_E putida_R--1||s__Pseudomonas_E putida_T--1||s__Pseudomonas_E putida_U--1||s__Pseudomonas_E putida_V--1||s__Pseudomonas_E putida_W--1||s__Pseudomonas_E reidholzensis--1||s__Pseudomonas_E sichuanensis--1||s__Pseudomonas_E soli--1||s__Pseudomonas_E sp000282535--1||s__Pseudomonas_E sp000801235--1||s__Pseudomonas_E sp000935045--1||s__Pseudomonas_E sp001259595--1||s__Pseudomonas_E sp001269775--1||s__Pseudomonas_E sp001320245--1||s__Pseudomonas_E sp001320525--1||s__Pseudomonas_E sp001422615--1||s__Pseudomonas_E sp001642705--1||s__Pseudomonas_E sp002112505--1||s__Pseudomonas_E sp002113165--1||s__Pseudomonas_E sp002165135--1||s__Pseudomonas_E sp002386445--1||s__Pseudomonas_E sp002434265--1||s__Pseudomonas_E sp002438125--1||s__Pseudomonas_E sp002843585--1||s__Pseudomonas_E sp003033885--1||s__Pseudomonas_E sp003097235--1||s__Pseudomonas_E sp003205205--1||s__Pseudomonas_E sp003331055--1||s__Pseudomonas_E sp003428805--1||s__Pseudomonas_E sp003445295--1||s__Pseudomonas_E sp004519305--1||s__Pseudomonas_E sp006227205--1||s__Pseudomonas_E sp007828215--1||s__Pseudomonas_E sp009391885--1||s__Pseudomonas_E sp011752525--1||s__Pseudomonas_E sp011752565--1||s__Pseudomonas_E sp012975065--1||s__Pseudomonas_E sp013179515--1||s__Pseudomonas_E sp014268655--1||s__Pseudomonas_E sp014268745--1||s__Pseudomonas_E sp014268815--1||s__Pseudomonas_E sp014268825--1||s__Pseudomonas_E sp014268885--1||s__Pseudomonas_E sp014268975--1||s__Pseudomonas_E sp014269185--1||s__Pseudomonas_E sp015354575--1||s__Pseudomonas_E sp016518545--1||s__Pseudomonas_E sp016648105--1||s__Pseudomonas_E sp016658545--1||s__Pseudomonas_E sp017744435--1||s__Pseudomonas_E sp017875955--1||s__Pseudomonas_E sp017968885--1||s__Pseudomonas_E sp018325905--1||s__Pseudomonas_E sp019139535--1||s__Pseudomonas_E sp019139675--1||s__Pseudomonas_E sp019139835--1||s__Pseudomonas_E sp900113505--1||s__Pseudomonas_E sp900156465--1||s__Pseudomonas_E sp900581005--1||s__Pseudomonas_E taiwanensis--1||s__Pseudomonas_E thivervalensis--1||s__Pseudomonas_E viciae--1||s__Pseudoteredinibacter isoporae--1||s__Rheinheimera sp004345025--1||s__Rs1 sp000416275--1||s__Rs1 sp013215375--1||s__Rs1 sp013215445--1||s__Rs1 sp013215505--1||s__Salinibius halmophilus--1||s__Salinivibrio costicola--1||s__Salinivibrio kushneri--1||s__Salinivibrio proteolyticus--1||s__Salinivibrio sharmensis--1||s__Salinivibrio siamensis--1||s__Salinivibrio socompensis--1||s__Salinivibrio sp900141775--1||s__Vibrio anguillarum--1||s__Vibrio atypicus--1||s__Vibrio brasiliensis--1||s__Vibrio cholerae--1||s__Vibrio fujianensis--1||s__Vibrio hepatarius--1||s__Vibrio hepatarius_A--1||s__Vibrio injensis--1||s__Vibrio metoecus--1||s__Vibrio metoecus_B--1||s__Vibrio metschnikovii--1||s__Vibrio mimicus--1||s__Vibrio neptunius--1||s__Vibrio ordalii--1||s__Vibrio sinaloensis--1||s__Vibrio sonorensis--1||s__Vibrio sp000176715--1||s__Vibrio sp003144035--1||s__Vibrio sp006124995--1||s__Vibrio sp013369335--1||s__Vibrio sp013369385--1||s__Vibrio vulnificus--1:heptad_counter=MCP-24H--1||MCP-28H--1||MCP-34H--1||MCP-40H--393||MCP-44H--1:lbd_counter=:lca_tree=c__Gammaproteobacteria:length_avg=125.13125:length_max=158.0:length_min=66.0:length_std=25.410373228468387:length_sum=20021.0:mismatch_avg=2.775:mismatch_max=40.0:mismatch_min=0.0:mismatch_std=6.4143608533690015:mismatch_sum=444.0:name=N414789:qcovhsp_avg=99.20875000000001:qcovhsp_max=100.0:qcovhsp_min=95.1:qcovhsp_std=1.110973707437018:qcovhsp_sum=15873.400000000001:qend_avg=125.325:qend_max=154.0:qend_min=63.0:qend_std=25.33959290425675:qend_sum=20052.0:qstart_avg=1.28125:qstart_max=6.0:qstart_min=1.0:qstart_std=0.8480230431780768:qstart_sum=205.0:ref_name_counter=RS_GCF_000019445.1_protein.faa_NC_010501.1_4626@PF00015_full_PFAM.464.624--2||RS_GCF_000412675.1_protein.faa_NC_021505.1_630@PF00015_full_PFAM.461.626--12||RS_GCF_000730605.1_protein.faa_NZ_BBIS01000024.1_54@PF00015_full_PFAM.461.624--31||RS_GCF_000731675.1_protein.faa_NZ_JMIT01000006.1_38@PF00015_full_PFAM.459.628--2||RS_GCF_000802155.2_protein.faa_NZ_JQGJ02000016.1_38@PF00015_full_PFAM.460.612--15||RS_GCF_001269655.1_protein.faa_NZ_LHVE01000001.1_514@PF00015_full_PFAM.460.612--13||RS_GCF_001307275.1_protein.faa_NZ_CP012831.1_1637@PF00015_full_PFAM.461.612--3||RS_GCF_001921865.1_protein.faa_NZ_MSCT01000004.1_191@PF00015_full_PFAM.467.621--2||RS_GCF_002094795.1_protein.faa_NZ_NBWC01000038.1_51@PF00015_full_PFAM.463.626--17||RS_GCF_002356095.1_protein.faa_NZ_AP015029.1_655@PF00015_full_PFAM.461.626--2||RS_GCF_002843585.1_protein.faa_NZ_CP025262.1_461@PF00015_full_PFAM.464.625--7||RS_GCF_003033885.1_protein.faa_NZ_CP024081.1_516@PF00015_full_PFAM.460.612--20||RS_GCF_003671955.1_protein.faa_NZ_CP022561.1_557@PF00015_full_PFAM.459.626--2||RS_GCF_004786035.1_protein.faa_NZ_CP035088.1_615@PF00015_full_PFAM.460.612--1||RS_GCF_005796105.1_protein.faa_NZ_VAUO01000012.1_48@PF00015_full_PFAM.463.620--3||RS_GCF_012986595.1_protein.faa_NZ_JAAQYM010000005.1_477@PF00015_full_PFAM.460.612--1||RS_GCF_013393325.1_protein.faa_NZ_QJRC01000072.1_36@PF00015_full_PFAM.463.623--1||RS_GCF_014269185.2_protein.faa_NZ_JABWRZ020000002.1_676@PF00015_full_PFAM.463.621--2||RS_GCF_014522265.1_protein.faa_NZ_CP017024.1_3834@PF00015_full_PFAM.357.459--1||RS_GCF_015354575.1_protein.faa_NZ_JACAFQ010000016.1_90@PF00015_full_PFAM.460.626--1||RS_GCF_015680235.1_protein.faa_NZ_JADLJL010000041.1_28@PF00015_full_PFAM.463.626--4||RS_GCF_016648105.1_protein.faa_NZ_JACVVE010000003.1_188@PF00015_full_PFAM.460.620--1||RS_GCF_900102675.1_protein.faa_NZ_FMYX01000002.1_44@PF00015_full_PFAM.455.630--8||RS_GCF_900110655.1_protein.faa_NZ_FOEQ01000017.1_20@PF00015_full_PFAM.464.626--2||RS_GCF_900113505.1_protein.faa_NZ_FOPO01000001.1_46@PF00015_full_PFAM.460.612--6||RS_GCF_900156465.1_protein.faa_NZ_LT707064.1_765@PF00015_full_PFAM.460.613--1:scovhsp_avg=78.71625:scovhsp_max=100.0:scovhsp_min=50.7:scovhsp_std=15.794393908308658:scovhsp_sum=12594.6:send_avg=137.65:send_max=163.0:send_min=77.0:send_std=24.300322227850366:send_sum=22024.0:sstart_avg=13.5875:sstart_max=64.0:sstart_min=1.0:sstart_std=17.251519849187734:sstart_sum=2174.0],(05038390-554c-5efc-aa3a-16f6749a9a6c_3@MCPsignal.274.311:0.0990213[&&NHX:Sample=rhizpot2:Type=capture:capture_class=c__Alphaproteobacteria:capture_domain=d__Bacteria:capture_family=f__Caulobacteraceae:capture_genus=g__Phenylobacterium:capture_order=o__Caulobacterales:capture_phylum=p__Proteobacteria:capture_species=s__Phenylobacterium sp004299445:heptad=MCP-40H],(a78ab620-3dbb-47ed-b4da-7921fa3a9688_4@MCPsignal.40.97:0[&&NHX:Sample=rhizpot1:Type=capture:capture_class=c__Gammaproteobacteria:capture_domain=d__Bacteria:capture_family=f__Pseudomonadaceae:capture_genus=g__Pseudomonas_E:capture_order=o__Pseudomonadales:capture_phylum=p__Proteobacteria:capture_species=s__Pseudomonas_E sp900596015:heptad=MCP-40H],2b844175-f674-4c4f-a6e5-04af89020cd7_2@MCPsignal.38.95:0[&&NHX:Sample=rhizpot1:Type=capture:capture_class=c__Gammaproteobacteria:capture_domain=d__Bacteria:capture_family=f__Pseudomonadaceae:capture_genus=g__Pseudomonas_E:capture_order=o__Pseudomonadales:capture_phylum=p__Proteobacteria:capture_species=s__Pseudomonas_E sp900596015:heptad=MCP-40H]):0.020302[&&NHX:Sample_counter=rhizpot1--2:Type_counter=capture--2:capture_class_counter=c__Gammaproteobacteria--2:capture_domain_counter=d__Bacteria--2:capture_family_counter=f__Pseudomonadaceae--2:capture_genus_counter=g__Pseudomonas_E--2:capture_order_counter=o__Pseudomonadales--2:capture_phylum_counter=p__Proteobacteria--2:capture_species_counter=s__Pseudomonas_E sp900596015--2:gtdb_class_counter=:gtdb_domain_counter=:gtdb_family_counter=:gtdb_genus_counter=:gtdb_order_counter=:gtdb_phylum_counter=:gtdb_species_counter=:heptad_counter=MCP-40H--2:lbd_counter=:name=N414793:ref_name_counter=])0:2.5e-08[&&NHX:Sample_counter=rhizpot1--2||rhizpot2--1:Type_counter=capture--3:capture_class_counter=c__Alphaproteobacteria--1||c__Gammaproteobacteria--2:capture_domain_counter=d__Bacteria--3:capture_family_counter=f__Caulobacteraceae--1||f__Pseudomonadaceae--2:capture_genus_counter=g__Phenylobacterium--1||g__Pseudomonas_E--2:capture_order_counter=o__Caulobacterales--1||o__Pseudomonadales--2:capture_phylum_counter=p__Proteobacteria--3:capture_species_counter=s__Phenylobacterium sp004299445--1||s__Pseudomonas_E sp900596015--2:gtdb_class_counter=:gtdb_domain_counter=:gtdb_family_counter=:gtdb_genus_counter=:gtdb_order_counter=:gtdb_phylum_counter=:gtdb_species_counter=:heptad_counter=MCP-40H--3:lbd_counter=:name=N414794:ref_name_counter=])0.246:1.8e-08[&&NHX:Sample_counter=rhizpot1--33||rhizpot2--18||rhizpot3--16||rhiztom1--49||rhiztom2--29||rhiztom3--91:Type_counter=GTDB--164||capture--236:besthit_avg=97.684375:besthit_max=100.0:besthit_min=63.5:besthit_std=5.154939584771243:besthit_sum=15629.5:bitscore_avg=212.60625:bitscore_max=273.0:bitscore_min=84.0:bitscore_std=44.47076587259991:bitscore_sum=34017.0:capture_class_counter=c__Acidobacteriae--8||c__Actinomycetia--5||c__Alphaproteobacteria--10||c__Clostridia--4||c__Desulfobulbia--4||c__Desulfovibrionia--9||c__Gammaproteobacteria--193||c__Halobacteria--1||c__Leptospirae--1||c__Thermoplasmata--1:capture_domain_counter=d__Archaea--2||d__Bacteria--234:capture_family_counter=f__Aeromonadaceae--4||f__Bryobacteraceae--8||f__Burkholderiaceae--1||f__Caulobacteraceae--6||f__DSM-6294--1||f__Desulfomicrobiaceae--2||f__Desulfovibrionaceae--7||f__Desulfurivibrionaceae--4||f__Geodermatophilaceae--4||f__Halobacteriaceae--1||f__Lachnospiraceae--3||f__Leptospiraceae--1||f__Methanomassiliicoccaceae--1||f__Micromonosporaceae--1||f__Nitrincolaceae--1||f__Oleiphilaceae--1||f__Pseudomonadaceae--181||f__Rhizobiaceae--2||f__Rhodobacteraceae--1||f__Rhodocyclaceae--4||f__Ruminococcaceae--1||f__UBA6156--1:capture_genus_counter=g__Actinoplanes--1||g__Aeromonas--4||g__Aureimonas--1||g__Azonexus--1||g__CAG-353--1||g__CAHJWH01--5||g__Denitromonas--2||g__Desulfomicrobium--2||g__Ga0077553--5||g__Geodermatophilus--4||g__Halobacterium--1||g__Halodesulfovibrio--1||g__Leptospira--1||g__Mangrovicoccus--1||g__Marinobacter--1||g__Marinobacterium--1||g__Megalodesulfovibrio--5||g__Oleibacter--1||g__Paludibaculum--2||g__Phenylobacterium--1||g__Pseudomonas_A--1||g__Pseudomonas_E--180||g__Rhizobium--1||g__SURF-16--1||g__Solidesulfovibrio--1||g__Sulfopaludibacter--1||g__Tepidimonas--1||g__Thauera_A--1||g__UBA2262--3||g__UBA3282--1||g__UBA3402--1||g__UBA6--1||g__UBA6156--1||g__Ventrimonas--1:capture_order_counter=o__Bryobacterales--8||o__Burkholderiales--5||o__Caulobacterales--6||o__Desulfobulbales--4||o__Desulfovibrionales--9||o__Enterobacterales--4||o__Halobacteriales--1||o__Lachnospirales--3||o__Leptospirales--1||o__Methanomassiliicoccales--1||o__Mycobacteriales--5||o__Oscillospirales--1||o__Pseudomonadales--184||o__Rhizobiales--2||o__Rhodobacterales--1||o__UBA1280--1:capture_phylum_counter=p__Acidobacteriota--8||p__Actinobacteriota--5||p__Desulfobacterota--4||p__Desulfobacterota_I--9||p__Firmicutes_A--4||p__Halobacteriota--1||p__Proteobacteria--203||p__Spirochaetota--1||p__Thermoplasmatota--1:capture_species_counter=s__Actinoplanes brasiliensis--1||s__Aeromonas bivalvium--1||s__Aeromonas finlandensis--1||s__Aeromonas sanarellii--1||s__Aeromonas sobria--1||s__Aureimonas sp001442755--1||s__Azonexus sp002470165--1||s__CAG-353 sp002395525--1||s__CAHJWH01 sp009765965--5||s__Denitromonas sp017309585--2||s__Desulfomicrobium escambiense--1||s__Desulfomicrobium macestii--1||s__Ga0077553 sp016789905--5||s__Geodermatophilus amargosae--4||s__Halobacterium jilantaiense--1||s__Halodesulfovibrio sp003252375--1||s__Leptospira kmetyi--1||s__Mangrovicoccus ximenensis--1||s__Marinobacter vulgaris--1||s__Marinobacterium lutimaris--1||s__Megalodesulfovibrio gigas--5||s__Oleibacter sp002724925--1||s__Paludibaculum sp016721425--2||s__Phenylobacterium sp004299445--1||s__Pseudomonas_A sp003205815--1||s__Pseudomonas_E asiatica--21||s__Pseudomonas_E azotoformans--1||s__Pseudomonas_E capeferrum--3||s__Pseudomonas_E chlororaphis--1||s__Pseudomonas_E chlororaphis_E--1||s__Pseudomonas_E cyclaminis--4||s__Pseudomonas_E fluorescens_G--1||s__Pseudomonas_E frederiksbergensis_A--3||s__Pseudomonas_E guariconensis--1||s__Pseudomonas_E hunanensis--23||s__Pseudomonas_E iridis--1||s__Pseudomonas_E koreensis_B--1||s__Pseudomonas_E koreensis_C--1||s__Pseudomonas_E monteilii--2||s__Pseudomonas_E moraviensis_A--1||s__Pseudomonas_E protegens_B--5||s__Pseudomonas_E putida--11||s__Pseudomonas_E putida_E--4||s__Pseudomonas_E putida_H--8||s__Pseudomonas_E putida_K--21||s__Pseudomonas_E putida_T--5||s__Pseudomonas_E putida_V--1||s__Pseudomonas_E soli--2||s__Pseudomonas_E sp000955815--1||s__Pseudomonas_E sp001259595--1||s__Pseudomonas_E sp002843585--3||s__Pseudomonas_E sp003033885--24||s__Pseudomonas_E sp014268745--22||s__Pseudomonas_E sp016865545--1||s__Pseudomonas_E sp900581005--4||s__Pseudomonas_E sp900596015--2||s__Rhizobium sp000799845--1||s__SURF-16 sp018816555--1||s__Solidesulfovibrio magneticus_A--1||s__Sulfopaludibacter sp900290315--1||s__Tepidimonas taiwanensis--1||s__Thauera_A sp014489115--1||s__UBA2262 sp003517965--3||s__UBA3282 sp910587095--1||s__UBA3402 sp910585645--1||s__UBA6 sp002508545--1||s__UBA6156 sp003241595--1||s__Ventrimonas sp910584845--1:evalue_avg=8.18750009625e-25:evalue_max=1.31e-22:evalue_min=2.88e-95:evalue_std=1.0356459336285734e-23:evalue_sum=1.3100000154e-22:gapopen_avg=0.10625:gapopen_max=4.0:gapopen_min=0.0:gapopen_std=0.4135575827062496:gapopen_sum=17.0:gtdb_class_counter=c__Gammaproteobacteria--163||c__Thermodesulfovibrionia--1:gtdb_domain_counter=d__Bacteria--164:gtdb_family_counter=f__Alteromonadaceae--1||f__Celerinatantimonadaceae--1||f__Cellvibrionaceae--1||f__Dissulfurispiraceae--1||f__Halomonadaceae--2||f__JADFAD01--1||f__Natronospirillaceae--1||f__Nitrincolaceae--8||f__Oleiphilaceae--2||f__Piscirickettsiaceae--3||f__Pseudomonadaceae--113||f__Sedimenticolaceae--1||f__Vibrionaceae--29:gtdb_genus_counter=g__Aliagarivorans--1||g__Amphritea--2||g__Hahella--2||g__JAAYUK01--1||g__JADFAD01--1||g__JADGBD01--1||g__Neptuniibacter--1||g__Neptunomonas--1||g__Oceanospirillum--2||g__Piscirickettsia--3||g__Pseudomonas_E--113||g__Pseudoteredinibacter--1||g__Rheinheimera--1||g__Rs1--4||g__Salinibius--1||g__Salinivibrio--7||g__Vibrio--22:gtdb_order_counter=o__Chromatiales--1||o__Enterobacterales--31||o__Piscirickettsiales--3||o__Pseudomonadales--128||o__Thermodesulfovibrionales--1:gtdb_phylum_counter=p__Nitrospirota--1||p__Proteobacteria--163:gtdb_species_counter=s__Aliagarivorans taiwanensis--1||s__Amphritea sp018223185--1||s__Amphritea spongicola--1||s__Hahella ganghwensis--1||s__Hahella sp002260525--1||s__JAAYUK01 sp009773415--1||s__JADFAD01 sp015665455--1||s__JADGBD01 sp015231665--1||s__Neptuniibacter caesariensis--1||s__Neptunomonas concharum--1||s__Oceanospirillum beijerinckii--1||s__Oceanospirillum sanctuarii--1||s__Piscirickettsia salmonis--1||s__Piscirickettsia sp001644975--2||s__Pseudomonas_E asiatica--1||s__Pseudomonas_E bijieensis--1||s__Pseudomonas_E brassicacearum--1||s__Pseudomonas_E brassicacearum_A--1||s__Pseudomonas_E capeferrum--1||s__Pseudomonas_E capeferrum_A--1||s__Pseudomonas_E chlororaphis_E--1||s__Pseudomonas_E corrugata--1||s__Pseudomonas_E cremoricolorata--1||s__Pseudomonas_E cremoricolorata_A--1||s__Pseudomonas_E entomophila--1||s__Pseudomonas_E entomophila_A--1||s__Pseudomonas_E entomophila_B--1||s__Pseudomonas_E entomophila_C--1||s__Pseudomonas_E fluorescens_AA--1||s__Pseudomonas_E fluorescens_BY--1||s__Pseudomonas_E fluorescens_Q--1||s__Pseudomonas_E fluorescens_S--1||s__Pseudomonas_E fluorescens_T--1||s__Pseudomonas_E frederiksbergensis_A--1||s__Pseudomonas_E fulva--1||s__Pseudomonas_E fulva_C--1||s__Pseudomonas_E guariconensis--1||s__Pseudomonas_E guariconensis_A--1||s__Pseudomonas_E hunanensis--1||s__Pseudomonas_E inefficax--1||s__Pseudomonas_E juntendi--1||s__Pseudomonas_E kilonensis--1||s__Pseudomonas_E kilonensis_B--1||s__Pseudomonas_E mediterranea--1||s__Pseudomonas_E monteilii--1||s__Pseudomonas_E monteilii_C--1||s__Pseudomonas_E mosselii--1||s__Pseudomonas_E mosselii_B--1||s__Pseudomonas_E mosselii_C--1||s__Pseudomonas_E neoaurantiaca--1||s__Pseudomonas_E parafulva--1||s__Pseudomonas_E parafulva_A--1||s__Pseudomonas_E parafulva_B--1||s__Pseudomonas_E plecoglossicida--1||s__Pseudomonas_E pudica--1||s__Pseudomonas_E putida--1||s__Pseudomonas_E putida_B--1||s__Pseudomonas_E putida_E--1||s__Pseudomonas_E putida_H--1||s__Pseudomonas_E putida_J--1||s__Pseudomonas_E putida_K--1||s__Pseudomonas_E putida_M--1||s__Pseudomonas_E putida_N--1||s__Pseudomonas_E putida_P--1||s__Pseudomonas_E putida_Q--1||s__Pseudomonas_E putida_R--1||s__Pseudomonas_E putida_T--1||s__Pseudomonas_E putida_U--1||s__Pseudomonas_E putida_V--1||s__Pseudomonas_E putida_W--1||s__Pseudomonas_E reidholzensis--1||s__Pseudomonas_E sichuanensis--1||s__Pseudomonas_E soli--1||s__Pseudomonas_E sp000282535--1||s__Pseudomonas_E sp000801235--1||s__Pseudomonas_E sp000935045--1||s__Pseudomonas_E sp001259595--1||s__Pseudomonas_E sp001269775--1||s__Pseudomonas_E sp001320245--1||s__Pseudomonas_E sp001320525--1||s__Pseudomonas_E sp001422615--1||s__Pseudomonas_E sp001642705--1||s__Pseudomonas_E sp002112505--1||s__Pseudomonas_E sp002113165--1||s__Pseudomonas_E sp002165135--1||s__Pseudomonas_E sp002386445--1||s__Pseudomonas_E sp002434265--1||s__Pseudomonas_E sp002438125--1||s__Pseudomonas_E sp002843585--1||s__Pseudomonas_E sp003033885--1||s__Pseudomonas_E sp003097235--1||s__Pseudomonas_E sp003205205--1||s__Pseudomonas_E sp003331055--1||s__Pseudomonas_E sp003428805--1||s__Pseudomonas_E sp003445295--1||s__Pseudomonas_E sp004519305--1||s__Pseudomonas_E sp006227205--1||s__Pseudomonas_E sp007828215--1||s__Pseudomonas_E sp009391885--1||s__Pseudomonas_E sp011752525--1||s__Pseudomonas_E sp011752565--1||s__Pseudomonas_E sp012975065--1||s__Pseudomonas_E sp013179515--1||s__Pseudomonas_E sp014268655--1||s__Pseudomonas_E sp014268745--1||s__Pseudomonas_E sp014268815--1||s__Pseudomonas_E sp014268825--1||s__Pseudomonas_E sp014268885--1||s__Pseudomonas_E sp014268975--1||s__Pseudomonas_E sp014269185--1||s__Pseudomonas_E sp015354575--1||s__Pseudomonas_E sp016518545--1||s__Pseudomonas_E sp016648105--1||s__Pseudomonas_E sp016658545--1||s__Pseudomonas_E sp017744435--1||s__Pseudomonas_E sp017875955--1||s__Pseudomonas_E sp017968885--1||s__Pseudomonas_E sp018325905--1||s__Pseudomonas_E sp019139535--1||s__Pseudomonas_E sp019139675--1||s__Pseudomonas_E sp019139835--1||s__Pseudomonas_E sp900113505--1||s__Pseudomonas_E sp900156465--1||s__Pseudomonas_E sp900581005--1||s__Pseudomonas_E taiwanensis--1||s__Pseudomonas_E thivervalensis--1||s__Pseudomonas_E viciae--1||s__Pseudoteredinibacter isoporae--1||s__Rheinheimera sp004345025--1||s__Rs1 sp000416275--1||s__Rs1 sp013215375--1||s__Rs1 sp013215445--1||s__Rs1 sp013215505--1||s__Salinibius halmophilus--1||s__Salinivibrio costicola--1||s__Salinivibrio kushneri--1||s__Salinivibrio proteolyticus--1||s__Salinivibrio sharmensis--1||s__Salinivibrio siamensis--1||s__Salinivibrio socompensis--1||s__Salinivibrio sp900141775--1||s__Vibrio anguillarum--1||s__Vibrio atypicus--1||s__Vibrio brasiliensis--1||s__Vibrio cholerae--1||s__Vibrio fujianensis--1||s__Vibrio hepatarius--1||s__Vibrio hepatarius_A--1||s__Vibrio injensis--1||s__Vibrio metoecus--1||s__Vibrio metoecus_B--1||s__Vibrio metschnikovii--1||s__Vibrio mimicus--1||s__Vibrio neptunius--1||s__Vibrio ordalii--1||s__Vibrio sinaloensis--1||s__Vibrio sonorensis--1||s__Vibrio sp000176715--1||s__Vibrio sp003144035--1||s__Vibrio sp006124995--1||s__Vibrio sp013369335--1||s__Vibrio sp013369385--1||s__Vibrio vulnificus--1:heptad_counter=MCP-24H--1||MCP-28H--1||MCP-34H--1||MCP-40H--396||MCP-44H--1:lbd_counter=:lca_tree=c__Gammaproteobacteria:length_avg=125.13125:length_max=158.0:length_min=66.0:length_std=25.410373228468387:length_sum=20021.0:mismatch_avg=2.775:mismatch_max=40.0:mismatch_min=0.0:mismatch_std=6.4143608533690015:mismatch_sum=444.0:name=N414795:qcovhsp_avg=99.20875000000001:qcovhsp_max=100.0:qcovhsp_min=95.1:qcovhsp_std=1.1109737074370183:qcovhsp_sum=15873.400000000001:qend_avg=125.325:qend_max=154.0:qend_min=63.0:qend_std=25.33959290425675:qend_sum=20052.0:qstart_avg=1.28125:qstart_max=6.0:qstart_min=1.0:qstart_std=0.8480230431780768:qstart_sum=205.0:ref_name_counter=RS_GCF_000019445.1_protein.faa_NC_010501.1_4626@PF00015_full_PFAM.464.624--2||RS_GCF_000412675.1_protein.faa_NC_021505.1_630@PF00015_full_PFAM.461.626--12||RS_GCF_000730605.1_protein.faa_NZ_BBIS01000024.1_54@PF00015_full_PFAM.461.624--31||RS_GCF_000731675.1_protein.faa_NZ_JMIT01000006.1_38@PF00015_full_PFAM.459.628--2||RS_GCF_000802155.2_protein.faa_NZ_JQGJ02000016.1_38@PF00015_full_PFAM.460.612--15||RS_GCF_001269655.1_protein.faa_NZ_LHVE01000001.1_514@PF00015_full_PFAM.460.612--13||RS_GCF_001307275.1_protein.faa_NZ_CP012831.1_1637@PF00015_full_PFAM.461.612--3||RS_GCF_001921865.1_protein.faa_NZ_MSCT01000004.1_191@PF00015_full_PFAM.467.621--2||RS_GCF_002094795.1_protein.faa_NZ_NBWC01000038.1_51@PF00015_full_PFAM.463.626--17||RS_GCF_002356095.1_protein.faa_NZ_AP015029.1_655@PF00015_full_PFAM.461.626--2||RS_GCF_002843585.1_protein.faa_NZ_CP025262.1_461@PF00015_full_PFAM.464.625--7||RS_GCF_003033885.1_protein.faa_NZ_CP024081.1_516@PF00015_full_PFAM.460.612--20||RS_GCF_003671955.1_protein.faa_NZ_CP022561.1_557@PF00015_full_PFAM.459.626--2||RS_GCF_004786035.1_protein.faa_NZ_CP035088.1_615@PF00015_full_PFAM.460.612--1||RS_GCF_005796105.1_protein.faa_NZ_VAUO01000012.1_48@PF00015_full_PFAM.463.620--3||RS_GCF_012986595.1_protein.faa_NZ_JAAQYM010000005.1_477@PF00015_full_PFAM.460.612--1||RS_GCF_013393325.1_protein.faa_NZ_QJRC01000072.1_36@PF00015_full_PFAM.463.623--1||RS_GCF_014269185.2_protein.faa_NZ_JABWRZ020000002.1_676@PF00015_full_PFAM.463.621--2||RS_GCF_014522265.1_protein.faa_NZ_CP017024.1_3834@PF00015_full_PFAM.357.459--1||RS_GCF_015354575.1_protein.faa_NZ_JACAFQ010000016.1_90@PF00015_full_PFAM.460.626--1||RS_GCF_015680235.1_protein.faa_NZ_JADLJL010000041.1_28@PF00015_full_PFAM.463.626--4||RS_GCF_016648105.1_protein.faa_NZ_JACVVE010000003.1_188@PF00015_full_PFAM.460.620--1||RS_GCF_900102675.1_protein.faa_NZ_FMYX01000002.1_44@PF00015_full_PFAM.455.630--8||RS_GCF_900110655.1_protein.faa_NZ_FOEQ01000017.1_20@PF00015_full_PFAM.464.626--2||RS_GCF_900113505.1_protein.faa_NZ_FOPO01000001.1_46@PF00015_full_PFAM.460.612--6||RS_GCF_900156465.1_protein.faa_NZ_LT707064.1_765@PF00015_full_PFAM.460.613--1:scovhsp_avg=78.71625:scovhsp_max=100.0:scovhsp_min=50.7:scovhsp_std=15.794393908308658:scovhsp_sum=12594.6:send_avg=137.65:send_max=163.0:send_min=77.0:send_std=24.300322227850366:send_sum=22024.0:sstart_avg=13.5875:sstart_max=64.0:sstart_min=1.0:sstart_std=17.251519849187734:sstart_sum=2174.0],(8fc8deff-e211-46d6-85e6-0659d04f55c6_5@MCPsignal.107.148:0.35853[&&NHX:Sample=rhizpot3:Type=capture:capture_class=c__Acidobacteriae:capture_domain=d__Bacteria:capture_family=f__Bryobacteraceae:capture_genus=g__Sulfopaludibacter:capture_order=o__Bryobacterales:capture_phylum=p__Acidobacteriota:capture_species=s__Sulfopaludibacter sp900290315:heptad=MCP-40H],(927add9b-2faf-4f42-b8ca-6e970e81434a_4@MCPsignal.237.301:5e-09[&&NHX:Sample=rhizpot1:Type=capture:capture_class=c__Gammaproteobacteria:capture_domain=d__Bacteria:capture_family=f__Pseudomonadaceae:capture_genus=g__Pseudomonas_E:capture_order=o__Pseudomonadales:capture_phylum=p__Proteobacteria:capture_species=s__Pseudomonas_E putida_C:heptad=MCP-28H],ce13e94e-0a42-49d7-ba77-cdcdbdc838a9_4@MCPsignal.136.192:5e-09[&&NHX:Sample=rhizpot2:Type=capture:capture_class=c__Gammaproteobacteria:capture_domain=d__Bacteria:capture_family=f__Pseudomonadaceae:capture_genus=g__Pseudomonas_E:capture_order=o__Pseudomonadales:capture_phylum=p__Proteobacteria:capture_species=s__Pseudomonas_E putida_C:heptad=MCP-40H])0.494:5e-09[&&NHX:Sample_counter=rhizpot1--1||rhizpot2--1:Type_counter=capture--2:capture_class_counter=c__Gammaproteobacteria--2:capture_domain_counter=d__Bacteria--2:capture_family_counter=f__Pseudomonadaceae--2:capture_genus_counter=g__Pseudomonas_E--2:capture_order_counter=o__Pseudomonadales--2:capture_phylum_counter=p__Proteobacteria--2:capture_species_counter=s__Pseudomonas_E putida_C--2:gtdb_class_counter=:gtdb_domain_counter=:gtdb_family_counter=:gtdb_genus_counter=:gtdb_order_counter=:gtdb_phylum_counter=:gtdb_species_counter=:heptad_counter=MCP-28H--1||MCP-40H--1:lbd_counter=:name=N414799:ref_name_counter=])0.974:0.114305[&&NHX:Sample_counter=rhizpot1--1||rhizpot2--1||rhizpot3--1:Type_counter=capture--3:capture_class_counter=c__Acidobacteriae--1||c__Gammaproteobacteria--2:capture_domain_counter=d__Bacteria--3:capture_family_counter=f__Bryobacteraceae--1||f__Pseudomonadaceae--2:capture_genus_counter=g__Pseudomonas_E--2||g__Sulfopaludibacter--1:capture_order_counter=o__Bryobacterales--1||o__Pseudomonadales--2:capture_phylum_counter=p__Acidobacteriota--1||p__Proteobacteria--2:capture_species_counter=s__Pseudomonas_E putida_C--2||s__Sulfopaludibacter sp900290315--1:gtdb_class_counter=:gtdb_domain_counter=:gtdb_family_counter=:gtdb_genus_counter=:gtdb_order_counter=:gtdb_phylum_counter=:gtdb_species_counter=:heptad_counter=MCP-28H--1||MCP-40H--2:lbd_counter=:name=N414800:ref_name_counter=])0.392:0.013262[&&NHX:Sample_counter=rhizpot1--34||rhizpot2--19||rhizpot3--17||rhiztom1--49||rhiztom2--29||rhiztom3--91:Type_counter=GTDB--164||capture--239:besthit_avg=97.684375:besthit_max=100.0:besthit_min=63.5:besthit_std=5.154939584771243:besthit_sum=15629.5:bitscore_avg=212.60625:bitscore_max=273.0:bitscore_min=84.0:bitscore_std=44.47076587259991:bitscore_sum=34017.0:capture_class_counter=c__Acidobacteriae--9||c__Actinomycetia--5||c__Alphaproteobacteria--10||c__Clostridia--4||c__Desulfobulbia--4||c__Desulfovibrionia--9||c__Gammaproteobacteria--195||c__Halobacteria--1||c__Leptospirae--1||c__Thermoplasmata--1:capture_domain_counter=d__Archaea--2||d__Bacteria--237:capture_family_counter=f__Aeromonadaceae--4||f__Bryobacteraceae--9||f__Burkholderiaceae--1||f__Caulobacteraceae--6||f__DSM-6294--1||f__Desulfomicrobiaceae--2||f__Desulfovibrionaceae--7||f__Desulfurivibrionaceae--4||f__Geodermatophilaceae--4||f__Halobacteriaceae--1||f__Lachnospiraceae--3||f__Leptospiraceae--1||f__Methanomassiliicoccaceae--1||f__Micromonosporaceae--1||f__Nitrincolaceae--1||f__Oleiphilaceae--1||f__Pseudomonadaceae--183||f__Rhizobiaceae--2||f__Rhodobacteraceae--1||f__Rhodocyclaceae--4||f__Ruminococcaceae--1||f__UBA6156--1:capture_genus_counter=g__Actinoplanes--1||g__Aeromonas--4||g__Aureimonas--1||g__Azonexus--1||g__CAG-353--1||g__CAHJWH01--5||g__Denitromonas--2||g__Desulfomicrobium--2||g__Ga0077553--5||g__Geodermatophilus--4||g__Halobacterium--1||g__Halodesulfovibrio--1||g__Leptospira--1||g__Mangrovicoccus--1||g__Marinobacter--1||g__Marinobacterium--1||g__Megalodesulfovibrio--5||g__Oleibacter--1||g__Paludibaculum--2||g__Phenylobacterium--1||g__Pseudomonas_A--1||g__Pseudomonas_E--182||g__Rhizobium--1||g__SURF-16--1||g__Solidesulfovibrio--1||g__Sulfopaludibacter--2||g__Tepidimonas--1||g__Thauera_A--1||g__UBA2262--3||g__UBA3282--1||g__UBA3402--1||g__UBA6--1||g__UBA6156--1||g__Ventrimonas--1:capture_order_counter=o__Bryobacterales--9||o__Burkholderiales--5||o__Caulobacterales--6||o__Desulfobulbales--4||o__Desulfovibrionales--9||o__Enterobacterales--4||o__Halobacteriales--1||o__Lachnospirales--3||o__Leptospirales--1||o__Methanomassiliicoccales--1||o__Mycobacteriales--5||o__Oscillospirales--1||o__Pseudomonadales--186||o__Rhizobiales--2||o__Rhodobacterales--1||o__UBA1280--1:capture_phylum_counter=p__Acidobacteriota--9||p__Actinobacteriota--5||p__Desulfobacterota--4||p__Desulfobacterota_I--9||p__Firmicutes_A--4||p__Halobacteriota--1||p__Proteobacteria--205||p__Spirochaetota--1||p__Thermoplasmatota--1:capture_species_counter=s__Actinoplanes brasiliensis--1||s__Aeromonas bivalvium--1||s__Aeromonas finlandensis--1||s__Aeromonas sanarellii--1||s__Aeromonas sobria--1||s__Aureimonas sp001442755--1||s__Azonexus sp002470165--1||s__CAG-353 sp002395525--1||s__CAHJWH01 sp009765965--5||s__Denitromonas sp017309585--2||s__Desulfomicrobium escambiense--1||s__Desulfomicrobium macestii--1||s__Ga0077553 sp016789905--5||s__Geodermatophilus amargosae--4||s__Halobacterium jilantaiense--1||s__Halodesulfovibrio sp003252375--1||s__Leptospira kmetyi--1||s__Mangrovicoccus ximenensis--1||s__Marinobacter vulgaris--1||s__Marinobacterium lutimaris--1||s__Megalodesulfovibrio gigas--5||s__Oleibacter sp002724925--1||s__Paludibaculum sp016721425--2||s__Phenylobacterium sp004299445--1||s__Pseudomonas_A sp003205815--1||s__Pseudomonas_E asiatica--21||s__Pseudomonas_E azotoformans--1||s__Pseudomonas_E capeferrum--3||s__Pseudomonas_E chlororaphis--1||s__Pseudomonas_E chlororaphis_E--1||s__Pseudomonas_E cyclaminis--4||s__Pseudomonas_E fluorescens_G--1||s__Pseudomonas_E frederiksbergensis_A--3||s__Pseudomonas_E guariconensis--1||s__Pseudomonas_E hunanensis--23||s__Pseudomonas_E iridis--1||s__Pseudomonas_E koreensis_B--1||s__Pseudomonas_E koreensis_C--1||s__Pseudomonas_E monteilii--2||s__Pseudomonas_E moraviensis_A--1||s__Pseudomonas_E protegens_B--5||s__Pseudomonas_E putida--11||s__Pseudomonas_E putida_C--2||s__Pseudomonas_E putida_E--4||s__Pseudomonas_E putida_H--8||s__Pseudomonas_E putida_K--21||s__Pseudomonas_E putida_T--5||s__Pseudomonas_E putida_V--1||s__Pseudomonas_E soli--2||s__Pseudomonas_E sp000955815--1||s__Pseudomonas_E sp001259595--1||s__Pseudomonas_E sp002843585--3||s__Pseudomonas_E sp003033885--24||s__Pseudomonas_E sp014268745--22||s__Pseudomonas_E sp016865545--1||s__Pseudomonas_E sp900581005--4||s__Pseudomonas_E sp900596015--2||s__Rhizobium sp000799845--1||s__SURF-16 sp018816555--1||s__Solidesulfovibrio magneticus_A--1||s__Sulfopaludibacter sp900290315--2||s__Tepidimonas taiwanensis--1||s__Thauera_A sp014489115--1||s__UBA2262 sp003517965--3||s__UBA3282 sp910587095--1||s__UBA3402 sp910585645--1||s__UBA6 sp002508545--1||s__UBA6156 sp003241595--1||s__Ventrimonas sp910584845--1:evalue_avg=8.18750009625e-25:evalue_max=1.31e-22:evalue_min=2.88e-95:evalue_std=1.0356459336285734e-23:evalue_sum=1.3100000154e-22:gapopen_avg=0.10625:gapopen_max=4.0:gapopen_min=0.0:gapopen_std=0.4135575827062496:gapopen_sum=17.0:gtdb_class_counter=c__Gammaproteobacteria--163||c__Thermodesulfovibrionia--1:gtdb_domain_counter=d__Bacteria--164:gtdb_family_counter=f__Alteromonadaceae--1||f__Celerinatantimonadaceae--1||f__Cellvibrionaceae--1||f__Dissulfurispiraceae--1||f__Halomonadaceae--2||f__JADFAD01--1||f__Natronospirillaceae--1||f__Nitrincolaceae--8||f__Oleiphilaceae--2||f__Piscirickettsiaceae--3||f__Pseudomonadaceae--113||f__Sedimenticolaceae--1||f__Vibrionaceae--29:gtdb_genus_counter=g__Aliagarivorans--1||g__Amphritea--2||g__Hahella--2||g__JAAYUK01--1||g__JADFAD01--1||g__JADGBD01--1||g__Neptuniibacter--1||g__Neptunomonas--1||g__Oceanospirillum--2||g__Piscirickettsia--3||g__Pseudomonas_E--113||g__Pseudoteredinibacter--1||g__Rheinheimera--1||g__Rs1--4||g__Salinibius--1||g__Salinivibrio--7||g__Vibrio--22:gtdb_order_counter=o__Chromatiales--1||o__Enterobacterales--31||o__Piscirickettsiales--3||o__Pseudomonadales--128||o__Thermodesulfovibrionales--1:gtdb_phylum_counter=p__Nitrospirota--1||p__Proteobacteria--163:gtdb_species_counter=s__Aliagarivorans taiwanensis--1||s__Amphritea sp018223185--1||s__Amphritea spongicola--1||s__Hahella ganghwensis--1||s__Hahella sp002260525--1||s__JAAYUK01 sp009773415--1||s__JADFAD01 sp015665455--1||s__JADGBD01 sp015231665--1||s__Neptuniibacter caesariensis--1||s__Neptunomonas concharum--1||s__Oceanospirillum beijerinckii--1||s__Oceanospirillum sanctuarii--1||s__Piscirickettsia salmonis--1||s__Piscirickettsia sp001644975--2||s__Pseudomonas_E asiatica--1||s__Pseudomonas_E bijieensis--1||s__Pseudomonas_E brassicacearum--1||s__Pseudomonas_E brassicacearum_A--1||s__Pseudomonas_E capeferrum--1||s__Pseudomonas_E capeferrum_A--1||s__Pseudomonas_E chlororaphis_E--1||s__Pseudomonas_E corrugata--1||s__Pseudomonas_E cremoricolorata--1||s__Pseudomonas_E cremoricolorata_A--1||s__Pseudomonas_E entomophila--1||s__Pseudomonas_E entomophila_A--1||s__Pseudomonas_E entomophila_B--1||s__Pseudomonas_E entomophila_C--1||s__Pseudomonas_E fluorescens_AA--1||s__Pseudomonas_E fluorescens_BY--1||s__Pseudomonas_E fluorescens_Q--1||s__Pseudomonas_E fluorescens_S--1||s__Pseudomonas_E fluorescens_T--1||s__Pseudomonas_E frederiksbergensis_A--1||s__Pseudomonas_E fulva--1||s__Pseudomonas_E fulva_C--1||s__Pseudomonas_E guariconensis--1||s__Pseudomonas_E guariconensis_A--1||s__Pseudomonas_E hunanensis--1||s__Pseudomonas_E inefficax--1||s__Pseudomonas_E juntendi--1||s__Pseudomonas_E kilonensis--1||s__Pseudomonas_E kilonensis_B--1||s__Pseudomonas_E mediterranea--1||s__Pseudomonas_E monteilii--1||s__Pseudomonas_E monteilii_C--1||s__Pseudomonas_E mosselii--1||s__Pseudomonas_E mosselii_B--1||s__Pseudomonas_E mosselii_C--1||s__Pseudomonas_E neoaurantiaca--1||s__Pseudomonas_E parafulva--1||s__Pseudomonas_E parafulva_A--1||s__Pseudomonas_E parafulva_B--1||s__Pseudomonas_E plecoglossicida--1||s__Pseudomonas_E pudica--1||s__Pseudomonas_E putida--1||s__Pseudomonas_E putida_B--1||s__Pseudomonas_E putida_E--1||s__Pseudomonas_E putida_H--1||s__Pseudomonas_E putida_J--1||s__Pseudomonas_E putida_K--1||s__Pseudomonas_E putida_M--1||s__Pseudomonas_E putida_N--1||s__Pseudomonas_E putida_P--1||s__Pseudomonas_E putida_Q--1||s__Pseudomonas_E putida_R--1||s__Pseudomonas_E putida_T--1||s__Pseudomonas_E putida_U--1||s__Pseudomonas_E putida_V--1||s__Pseudomonas_E putida_W--1||s__Pseudomonas_E reidholzensis--1||s__Pseudomonas_E sichuanensis--1||s__Pseudomonas_E soli--1||s__Pseudomonas_E sp000282535--1||s__Pseudomonas_E sp000801235--1||s__Pseudomonas_E sp000935045--1||s__Pseudomonas_E sp001259595--1||s__Pseudomonas_E sp001269775--1||s__Pseudomonas_E sp001320245--1||s__Pseudomonas_E sp001320525--1||s__Pseudomonas_E sp001422615--1||s__Pseudomonas_E sp001642705--1||s__Pseudomonas_E sp002112505--1||s__Pseudomonas_E sp002113165--1||s__Pseudomonas_E sp002165135--1||s__Pseudomonas_E sp002386445--1||s__Pseudomonas_E sp002434265--1||s__Pseudomonas_E sp002438125--1||s__Pseudomonas_E sp002843585--1||s__Pseudomonas_E sp003033885--1||s__Pseudomonas_E sp003097235--1||s__Pseudomonas_E sp003205205--1||s__Pseudomonas_E sp003331055--1||s__Pseudomonas_E sp003428805--1||s__Pseudomonas_E sp003445295--1||s__Pseudomonas_E sp004519305--1||s__Pseudomonas_E sp006227205--1||s__Pseudomonas_E sp007828215--1||s__Pseudomonas_E sp009391885--1||s__Pseudomonas_E sp011752525--1||s__Pseudomonas_E sp011752565--1||s__Pseudomonas_E sp012975065--1||s__Pseudomonas_E sp013179515--1||s__Pseudomonas_E sp014268655--1||s__Pseudomonas_E sp014268745--1||s__Pseudomonas_E sp014268815--1||s__Pseudomonas_E sp014268825--1||s__Pseudomonas_E sp014268885--1||s__Pseudomonas_E sp014268975--1||s__Pseudomonas_E sp014269185--1||s__Pseudomonas_E sp015354575--1||s__Pseudomonas_E sp016518545--1||s__Pseudomonas_E sp016648105--1||s__Pseudomonas_E sp016658545--1||s__Pseudomonas_E sp017744435--1||s__Pseudomonas_E sp017875955--1||s__Pseudomonas_E sp017968885--1||s__Pseudomonas_E sp018325905--1||s__Pseudomonas_E sp019139535--1||s__Pseudomonas_E sp019139675--1||s__Pseudomonas_E sp019139835--1||s__Pseudomonas_E sp900113505--1||s__Pseudomonas_E sp900156465--1||s__Pseudomonas_E sp900581005--1||s__Pseudomonas_E taiwanensis--1||s__Pseudomonas_E thivervalensis--1||s__Pseudomonas_E viciae--1||s__Pseudoteredinibacter isoporae--1||s__Rheinheimera sp004345025--1||s__Rs1 sp000416275--1||s__Rs1 sp013215375--1||s__Rs1 sp013215445--1||s__Rs1 sp013215505--1||s__Salinibius halmophilus--1||s__Salinivibrio costicola--1||s__Salinivibrio kushneri--1||s__Salinivibrio proteolyticus--1||s__Salinivibrio sharmensis--1||s__Salinivibrio siamensis--1||s__Salinivibrio socompensis--1||s__Salinivibrio sp900141775--1||s__Vibrio anguillarum--1||s__Vibrio atypicus--1||s__Vibrio brasiliensis--1||s__Vibrio cholerae--1||s__Vibrio fujianensis--1||s__Vibrio hepatarius--1||s__Vibrio hepatarius_A--1||s__Vibrio injensis--1||s__Vibrio metoecus--1||s__Vibrio metoecus_B--1||s__Vibrio metschnikovii--1||s__Vibrio mimicus--1||s__Vibrio neptunius--1||s__Vibrio ordalii--1||s__Vibrio sinaloensis--1||s__Vibrio sonorensis--1||s__Vibrio sp000176715--1||s__Vibrio sp003144035--1||s__Vibrio sp006124995--1||s__Vibrio sp013369335--1||s__Vibrio sp013369385--1||s__Vibrio vulnificus--1:heptad_counter=MCP-24H--1||MCP-28H--2||MCP-34H--1||MCP-40H--398||MCP-44H--1:lbd_counter=:lca_tree=c__Gammaproteobacteria:length_avg=125.13125:length_max=158.0:length_min=66.0:length_std=25.410373228468387:length_sum=20021.0:mismatch_avg=2.775:mismatch_max=40.0:mismatch_min=0.0:mismatch_std=6.4143608533690015:mismatch_sum=444.0:name=N414801:qcovhsp_avg=99.20875000000001:qcovhsp_max=100.0:qcovhsp_min=95.1:qcovhsp_std=1.1109737074370183:qcovhsp_sum=15873.400000000001:qend_avg=125.325:qend_max=154.0:qend_min=63.0:qend_std=25.33959290425675:qend_sum=20052.0:qstart_avg=1.28125:qstart_max=6.0:qstart_min=1.0:qstart_std=0.8480230431780768:qstart_sum=205.0:ref_name_counter=RS_GCF_000019445.1_protein.faa_NC_010501.1_4626@PF00015_full_PFAM.464.624--2||RS_GCF_000412675.1_protein.faa_NC_021505.1_630@PF00015_full_PFAM.461.626--12||RS_GCF_000730605.1_protein.faa_NZ_BBIS01000024.1_54@PF00015_full_PFAM.461.624--31||RS_GCF_000731675.1_protein.faa_NZ_JMIT01000006.1_38@PF00015_full_PFAM.459.628--2||RS_GCF_000802155.2_protein.faa_NZ_JQGJ02000016.1_38@PF00015_full_PFAM.460.612--15||RS_GCF_001269655.1_protein.faa_NZ_LHVE01000001.1_514@PF00015_full_PFAM.460.612--13||RS_GCF_001307275.1_protein.faa_NZ_CP012831.1_1637@PF00015_full_PFAM.461.612--3||RS_GCF_001921865.1_protein.faa_NZ_MSCT01000004.1_191@PF00015_full_PFAM.467.621--2||RS_GCF_002094795.1_protein.faa_NZ_NBWC01000038.1_51@PF00015_full_PFAM.463.626--17||RS_GCF_002356095.1_protein.faa_NZ_AP015029.1_655@PF00015_full_PFAM.461.626--2||RS_GCF_002843585.1_protein.faa_NZ_CP025262.1_461@PF00015_full_PFAM.464.625--7||RS_GCF_003033885.1_protein.faa_NZ_CP024081.1_516@PF00015_full_PFAM.460.612--20||RS_GCF_003671955.1_protein.faa_NZ_CP022561.1_557@PF00015_full_PFAM.459.626--2||RS_GCF_004786035.1_protein.faa_NZ_CP035088.1_615@PF00015_full_PFAM.460.612--1||RS_GCF_005796105.1_protein.faa_NZ_VAUO01000012.1_48@PF00015_full_PFAM.463.620--3||RS_GCF_012986595.1_protein.faa_NZ_JAAQYM010000005.1_477@PF00015_full_PFAM.460.612--1||RS_GCF_013393325.1_protein.faa_NZ_QJRC01000072.1_36@PF00015_full_PFAM.463.623--1||RS_GCF_014269185.2_protein.faa_NZ_JABWRZ020000002.1_676@PF00015_full_PFAM.463.621--2||RS_GCF_014522265.1_protein.faa_NZ_CP017024.1_3834@PF00015_full_PFAM.357.459--1||RS_GCF_015354575.1_protein.faa_NZ_JACAFQ010000016.1_90@PF00015_full_PFAM.460.626--1||RS_GCF_015680235.1_protein.faa_NZ_JADLJL010000041.1_28@PF00015_full_PFAM.463.626--4||RS_GCF_016648105.1_protein.faa_NZ_JACVVE010000003.1_188@PF00015_full_PFAM.460.620--1||RS_GCF_900102675.1_protein.faa_NZ_FMYX01000002.1_44@PF00015_full_PFAM.455.630--8||RS_GCF_900110655.1_protein.faa_NZ_FOEQ01000017.1_20@PF00015_full_PFAM.464.626--2||RS_GCF_900113505.1_protein.faa_NZ_FOPO01000001.1_46@PF00015_full_PFAM.460.612--6||RS_GCF_900156465.1_protein.faa_NZ_LT707064.1_765@PF00015_full_PFAM.460.613--1:scovhsp_avg=78.71625:scovhsp_max=100.0:scovhsp_min=50.7:scovhsp_std=15.794393908308658:scovhsp_sum=12594.6:send_avg=137.65:send_max=163.0:send_min=77.0:send_std=24.300322227850366:send_sum=22024.0:sstart_avg=13.5875:sstart_max=64.0:sstart_min=1.0:sstart_std=17.251519849187734:sstart_sum=2174.0],((((RS_GCF_014268595.2_protein.faa_NZ_CP077091.1_2859@PF00015_full_PFAM.461.612:0.0108206[&&NHX:Type=GTDB:gtdb_class=c__Gammaproteobacteria:gtdb_domain=d__Bacteria:gtdb_family=f__Pseudomonadaceae:gtdb_genus=g__Pseudomonas_E:gtdb_order=o__Pseudomonadales:gtdb_phylum=p__Proteobacteria:gtdb_species=s__Pseudomonas_E sp014270125:heptad=MCP-40H:species=d__Bacteria_p__Proteobacteria_c__Gammaproteobacteria_o__Pseudomonadales_f__Pseudomonadaceae_g__Pseudomonas_E_s__Pseudomonas_E sp014270125],(RS_GCF_016650695.1_protein.faa_NZ_JAEKFH010000003.1_1351@PF00015_full_PFAM.459.609:0.00545575[&&NHX:Type=GTDB:gtdb_class=c__Gammaproteobacteria:gtdb_domain=d__Bacteria:gtdb_family=f__Pseudomonadaceae:gtdb_genus=g__Pseudomonas_E:gtdb_order=o__Pseudomonadales:gtdb_phylum=p__Proteobacteria:gtdb_species=s__Pseudomonas_E sp016650695:heptad=MCP-40H:species=d__Bacteria_p__Proteobacteria_c__Gammaproteobacteria_o__Pseudomonadales_f__Pseudomonadaceae_g__Pseudomonas_E_s__Pseudomonas_E sp016650695],(RS_GCF_014851765.1_protein.faa_NZ_JACVAI010000005.1_455@PF00015_full_PFAM.458.612:0.0156685[&&NHX:Type=GTDB:gtdb_class=c__Gammaproteobacteria:gtdb_domain=d__Bacteria:gtdb_family=f__Pseudomonadaceae:gtdb_genus=g__Pseudomonas_E:gtdb_order=o__Pseudomonadales:gtdb_phylum=p__Proteobacteria:gtdb_species=s__Pseudomonas_E sp014851765:heptad=MCP-40H:species=d__Bacteria_p__Proteobacteria_c__Gammaproteobacteria_o__Pseudomonadales_f__Pseudomonadaceae_g__Pseudomonas_E_s__Pseudomonas_E sp014851765],(RS_GCF_002286815.1_protein.faa_NZ_MUNM01000073.1_91@PF00015_full_PFAM.461.613:0.00535242[&&NHX:Type=GTDB:gtdb_class=c__Gammaproteobacteria:gtdb_domain=d__Bacteria:gtdb_family=f__Pseudomonadaceae:gtdb_genus=g__Pseudomonas_E:gtdb_order=o__Pseudomonadales:gtdb_phylum=p__Proteobacteria:gtdb_species=s__Pseudomonas_E sp002286815:heptad=MCP-40H:species=d__Bacteria_p__Proteobacteria_c__Gammaproteobacteria_o__Pseudomonadales_f__Pseudomonadaceae_g__Pseudomonas_E_s__Pseudomonas_E sp002286815],RS_GCF_900105155.1_protein.faa_NZ_LT629762.1_1843@PF00015_full_PFAM.461.612:5e-09[&&NHX:Type=GTDB:gtdb_class=c__Gammaproteobacteria:gtdb_domain=d__Bacteria:gtdb_family=f__Pseudomonadaceae:gtdb_genus=g__Pseudomonas_E:gtdb_order=o__Pseudomonadales:gtdb_phylum=p__Proteobacteria:gtdb_species=s__Pseudomonas_E prosekii:heptad=MCP-40H:species=d__Bacteria_p__Proteobacteria_c__Gammaproteobacteria_o__Pseudomonadales_f__Pseudomonadaceae_g__Pseudomonas_E_s__Pseudomonas_E prosekii])0:5e-09[&&NHX:Sample_counter=:Type_counter=GTDB--2:capture_class_counter=:capture_domain_counter=:capture_family_counter=:capture_genus_counter=:capture_order_counter=:capture_phylum_counter=:capture_species_counter=:evoltype=D:gtdb_class_counter=c__Gammaproteobacteria--2:gtdb_domain_counter=d__Bacteria--2:gtdb_family_counter=f__Pseudomonadaceae--2:gtdb_genus_counter=g__Pseudomonas_E--2:gtdb_order_counter=o__Pseudomonadales--2:gtdb_phylum_counter=p__Proteobacteria--2:gtdb_species_counter=s__Pseudomonas_E prosekii--1||s__Pseudomonas_E sp002286815--1:heptad_counter=MCP-40H--2:lbd_counter=:lca=d__Bacteria:lca_tree=g__Pseudomonas_E:name=N414807:ref_name_counter=])0:5e-09[&&NHX:Sample_counter=:Type_counter=GTDB--3:capture_class_counter=:capture_domain_counter=:capture_family_counter=:capture_genus_counter=:capture_order_counter=:capture_phylum_counter=:capture_species_counter=:evoltype=D:gtdb_class_counter=c__Gammaproteobacteria--3:gtdb_domain_counter=d__Bacteria--3:gtdb_family_counter=f__Pseudomonadaceae--3:gtdb_genus_counter=g__Pseudomonas_E--3:gtdb_order_counter=o__Pseudomonadales--3:gtdb_phylum_counter=p__Proteobacteria--3:gtdb_species_counter=s__Pseudomonas_E prosekii--1||s__Pseudomonas_E sp002286815--1||s__Pseudomonas_E sp014851765--1:heptad_counter=MCP-40H--3:lbd_counter=:lca=d__Bacteria:lca_tree=g__Pseudomonas_E:name=N414808:ref_name_counter=])0:5e-09[&&NHX:Sample_counter=:Type_counter=GTDB--4:capture_class_counter=:capture_domain_counter=:capture_family_counter=:capture_genus_counter=:capture_order_counter=:capture_phylum_counter=:capture_species_counter=:evoltype=D:gtdb_class_counter=c__Gammaproteobacteria--4:gtdb_domain_counter=d__Bacteria--4:gtdb_family_counter=f__Pseudomonadaceae--4:gtdb_genus_counter=g__Pseudomonas_E--4:gtdb_order_counter=o__Pseudomonadales--4:gtdb_phylum_counter=p__Proteobacteria--4:gtdb_species_counter=s__Pseudomonas_E prosekii--1||s__Pseudomonas_E sp002286815--1||s__Pseudomonas_E sp014851765--1||s__Pseudomonas_E sp016650695--1:heptad_counter=MCP-40H--4:lbd_counter=:lca=d__Bacteria:lca_tree=g__Pseudomonas_E:name=N414809:ref_name_counter=])0:5e-09[&&NHX:Sample_counter=:Type_counter=GTDB--5:capture_class_counter=:capture_domain_counter=:capture_family_counter=:capture_genus_counter=:capture_order_counter=:capture_phylum_counter=:capture_species_counter=:evoltype=D:gtdb_class_counter=c__Gammaproteobacteria--5:gtdb_domain_counter=d__Bacteria--5:gtdb_family_counter=f__Pseudomonadaceae--5:gtdb_genus_counter=g__Pseudomonas_E--5:gtdb_order_counter=o__Pseudomonadales--5:gtdb_phylum_counter=p__Proteobacteria--5:gtdb_species_counter=s__Pseudomonas_E prosekii--1||s__Pseudomonas_E sp002286815--1||s__Pseudomonas_E sp014270125--1||s__Pseudomonas_E sp014851765--1||s__Pseudomonas_E sp016650695--1:heptad_counter=MCP-40H--5:lbd_counter=:lca=d__Bacteria:lca_tree=g__Pseudomonas_E:name=N414810:ref_name_counter=],((((((RS_GCF_900187615.1_protein.faa_NZ_FYDO01000002.1_19@PF00015_full_PFAM.458.612:0.00516249[&&NHX:Type=GTDB:gtdb_class=c__Gammaproteobacteria:gtdb_domain=d__Bacteria:gtdb_family=f__Pseudomonadaceae:gtdb_genus=g__Pseudomonas_E:gtdb_order=o__Pseudomonadales:gtdb_phylum=p__Proteobacteria:gtdb_species=s__Pseudomonas_E sp900187615:heptad=MCP-40H:species=d__Bacteria_p__Proteobacteria_c__Gammaproteobacteria_o__Pseudomonadales_f__Pseudomonadaceae_g__Pseudomonas_E_s__Pseudomonas_E sp900187615],40af4b69-6a00-45d5-9955-7542388a4aff_5@MCPsignal.23.137:0.0215215[&&NHX:Sample=rhizpot2:Type=capture:besthit=95.7:bitscore=186.0:capture_class=c__Gammaproteobacteria:capture_domain=d__Bacteria:capture_family=f__Pseudomonadaceae:capture_genus=g__Pseudomonas_E:capture_order=o__Pseudomonadales:capture_phylum=p__Proteobacteria:capture_species=s__Pseudomonas_E fluorescens_BH:evalue=1.68e-61:gapopen=1.0:heptad=MCP-40H:length=115.0:mismatch=4.0:qcovhsp=100.0:qend=114.0:qstart=1.0:ref_name=RS_GCF_003850345.1_protein.faa_NZ_CP027707.1_652@PF00015_full_PFAM.466.621:scovhsp=74.2:send=154.0:sstart=40.0])0:5e-09[&&NHX:Sample_counter=rhizpot2--1:Type_counter=GTDB--1||capture--1:besthit_avg=95.7:besthit_max=95.7:besthit_min=95.7:besthit_std=0:besthit_sum=95.7:bitscore_avg=186.0:bitscore_max=186.0:bitscore_min=186.0:bitscore_std=0:bitscore_sum=186.0:capture_class_counter=c__Gammaproteobacteria--1:capture_domain_counter=d__Bacteria--1:capture_family_counter=f__Pseudomonadaceae--1:capture_genus_counter=g__Pseudomonas_E--1:capture_order_counter=o__Pseudomonadales--1:capture_phylum_counter=p__Proteobacteria--1:capture_species_counter=s__Pseudomonas_E fluorescens_BH--1:evalue_avg=1.68e-61:evalue_max=1.68e-61:evalue_min=1.68e-61:evalue_std=0:evalue_sum=1.68e-61:gapopen_avg=1.0:gapopen_max=1.0:gapopen_min=1.0:gapopen_std=0:gapopen_sum=1.0:gtdb_class_counter=c__Gammaproteobacteria--1:gtdb_domain_counter=d__Bacteria--1:gtdb_family_counter=f__Pseudomonadaceae--1:gtdb_genus_counter=g__Pseudomonas_E--1:gtdb_order_counter=o__Pseudomonadales--1:gtdb_phylum_counter=p__Proteobacteria--1:gtdb_species_counter=s__Pseudomonas_E sp900187615--1:heptad_counter=MCP-40H--2:lbd_counter=:lca_tree=s__Pseudomonas_E sp900187615:length_avg=115.0:length_max=115.0:length_min=115.0:length_std=0:length_sum=115.0:mismatch_avg=4.0:mismatch_max=4.0:mismatch_min=4.0:mismatch_std=0:mismatch_sum=4.0:name=N414813:qcovhsp_avg=100.0:qcovhsp_max=100.0:qcovhsp_min=100.0:qcovhsp_std=0:qcovhsp_sum=100.0:qend_avg=114.0:qend_max=114.0:qend_min=114.0:qend_std=0:qend_sum=114.0:qstart_avg=1.0:qstart_max=1.0:qstart_min=1.0:qstart_std=0:qstart_sum=1.0:ref_name_counter=RS_GCF_003850345.1_protein.faa_NZ_CP027707.1_652@PF00015_full_PFAM.466.621--1:scovhsp_avg=74.2:scovhsp_max=74.2:scovhsp_min=74.2:scovhsp_std=0:scovhsp_sum=74.2:send_avg=154.0:send_max=154.0:send_min=154.0:send_std=0:send_sum=154.0:sstart_avg=40.0:sstart_max=40.0:sstart_min=40.0:sstart_std=0:sstart_sum=40.0],((((((((((RS_GCF_002113125.1_protein.faa_NZ_NEJP01000007.1_66@PF00015_full_PFAM.461.612:5e-09[&&NHX:Type=GTDB:gtdb_class=c__Gammaproteobacteria:gtdb_domain=d__Bacteria:gtdb_family=f__Pseudomonadaceae:gtdb_genus=g__Pseudomonas_E:gtdb_order=o__Pseudomonadales:gtdb_phylum=p__Proteobacteria:gtdb_species=s__Pseudomonas_E sp002113125:heptad=MCP-40H:species=d__Bacteria_p__Proteobacteria_c__Gammaproteobacteria_o__Pseudomonadales_f__Pseudomonadaceae_g__Pseudomonas_E_s__Pseudomonas_E sp002113125],(RS_GCF_010448615.1_protein.faa_NZ_CP048408.1_837@PF00015_full_PFAM.460.612:0.0106915[&&NHX:Type=GTDB:gtdb_class=c__Gammaproteobacteria:gtdb_domain=d__Bacteria:gtdb_family=f__Pseudomonadaceae:gtdb_genus=g__Pseudomonas_E:gtdb_order=o__Pseudomonadales:gtdb_phylum=p__Proteobacteria:gtdb_species=s__Pseudomonas_E sp001655595:heptad=MCP-40H:species=d__Bacteria_p__Proteobacteria_c__Gammaproteobacteria_o__Pseudomonadales_f__Pseudomonadaceae_g__Pseudomonas_E_s__Pseudomonas_E sp001655595],((((RS_GCF_004006335.1_protein.faa_NZ_CP024646.1_646@PF00015_full_PFAM.461.612:0[&&NHX:Type=GTDB:gtdb_class=c__Gammaproteobacteria:gtdb_domain=d__Bacteria:gtdb_family=f__Pseudomonadaceae:gtdb_genus=g__Pseudomonas_E:gtdb_order=o__Pseudomonadales:gtdb_phylum=p__Proteobacteria:gtdb_species=s__Pseudomonas_E sp002112885:heptad=MCP-40H:species=d__Bacteria_p__Proteobacteria_c__Gammaproteobacteria_o__Pseudomonadales_f__Pseudomonadaceae_g__Pseudomonas_E_s__Pseudomonas_E sp002112885],RS_GCF_001594225.2_protein.faa_NZ_CP014205.2_3490@PF00015_full_PFAM.461.612:0[&&NHX:Type=GTDB:gtdb_class=c__Gammaproteobacteria:gtdb_domain=d__Bacteria:gtdb_family=f__Pseudomonadaceae:gtdb_genus=g__Pseudomonas_E:gtdb_order=o__Pseudomonadales:gtdb_phylum=p__Proteobacteria:gtdb_species=s__Pseudomonas_E glycinae:heptad=MCP-40H:species=d__Bacteria_p__Proteobacteria_c__Gammaproteobacteria_o__Pseudomonadales_f__Pseudomonadaceae_g__Pseudomonas_E_s__Pseudomonas_E glycinae])0:0[&&NHX:Sample_counter=:Type_counter=GTDB--2:capture_class_counter=:capture_domain_counter=:capture_family_counter=:capture_genus_counter=:capture_order_counter=:capture_phylum_counter=:capture_species_counter=:evoltype=D:gtdb_class_counter=c__Gammaproteobacteria--2:gtdb_domain_counter=d__Bacteria--2:gtdb_family_counter=f__Pseudomonadaceae--2:gtdb_genus_counter=g__Pseudomonas_E--2:gtdb_order_counter=o__Pseudomonadales--2:gtdb_phylum_counter=p__Proteobacteria--2:gtdb_species_counter=s__Pseudomonas_E glycinae--1||s__Pseudomonas_E sp002112885--1:heptad_counter=MCP-40H--2:lbd_counter=:lca=d__Bacteria:lca_tree=g__Pseudomonas_E:name=N414818:ref_name_counter=],RS_GCF_014863585.1_protein.faa_NZ_CP062253.1_648@PF00015_full_PFAM.461.612:0[&&NHX:Type=GTDB:gtdb_class=c__Gammaproteobacteria:gtdb_domain=d__Bacteria:gtdb_family=f__Pseudomonadaceae:gtdb_genus=g__Pseudomonas_E:gtdb_order=o__Pseudomonadales:gtdb_phylum=p__Proteobacteria:gtdb_species=s__Pseudomonas_E gozinkensis:heptad=MCP-40H:species=d__Bacteria_p__Proteobacteria_c__Gammaproteobacteria_o__Pseudomonadales_f__Pseudomonadaceae_g__Pseudomonas_E_s__Pseudomonas_E gozinkensis])0:0[&&NHX:Sample_counter=:Type_counter=GTDB--3:capture_class_counter=:capture_domain_counter=:capture_family_counter=:capture_genus_counter=:capture_order_counter=:capture_phylum_counter=:capture_species_counter=:evoltype=D:gtdb_class_counter=c__Gammaproteobacteria--3:gtdb_domain_counter=d__Bacteria--3:gtdb_family_counter=f__Pseudomonadaceae--3:gtdb_genus_counter=g__Pseudomonas_E--3:gtdb_order_counter=o__Pseudomonadales--3:gtdb_phylum_counter=p__Proteobacteria--3:gtdb_species_counter=s__Pseudomonas_E glycinae--1||s__Pseudomonas_E gozinkensis--1||s__Pseudomonas_E sp002112885--1:heptad_counter=MCP-40H--3:lbd_counter=:lca=d__Bacteria:lca_tree=g__Pseudomonas_E:name=N414820:ref_name_counter=],RS_GCF_003352875.1_protein.faa_NZ_CP022313.1_508@PF00015_full_PFAM.461.612:0[&&NHX:Type=GTDB:gtdb_class=c__Gammaproteobacteria:gtdb_domain=d__Bacteria:gtdb_family=f__Pseudomonadaceae:gtdb_genus=g__Pseudomonas_E:gtdb_order=o__Pseudomonadales:gtdb_phylum=p__Proteobacteria:gtdb_species=s__Pseudomonas_E fluorescens_BF:heptad=MCP-40H:species=d__Bacteria_p__Proteobacteria_c__Gammaproteobacteria_o__Pseudomonadales_f__Pseudomonadaceae_g__Pseudomonas_E_s__Pseudomonas_E fluorescens_BF]):6e-09[&&NHX:Sample_counter=:Type_counter=GTDB--4:capture_class_counter=:capture_domain_counter=:capture_family_counter=:capture_genus_counter=:capture_order_counter=:capture_phylum_counter=:capture_species_counter=:evoltype=D:gtdb_class_counter=c__Gammaproteobacteria--4:gtdb_domain_counter=d__Bacteria--4:gtdb_family_counter=f__Pseudomonadaceae--4:gtdb_genus_counter=g__Pseudomonas_E--4:gtdb_order_counter=o__Pseudomonadales--4:gtdb_phylum_counter=p__Proteobacteria--4:gtdb_species_counter=s__Pseudomonas_E fluorescens_BF--1||s__Pseudomonas_E glycinae--1||s__Pseudomonas_E gozinkensis--1||s__Pseudomonas_E sp002112885--1:heptad_counter=MCP-40H--4:lbd_counter=:lca=d__Bacteria:lca_tree=g__Pseudomonas_E:name=N414822:ref_name_counter=],(RS_GCF_002113045.1_protein.faa_NZ_NEJJ01000021.1_64@PF00015_full_PFAM.460.612:0[&&NHX:Type=GTDB:gtdb_class=c__Gammaproteobacteria:gtdb_domain=d__Bacteria:gtdb_family=f__Pseudomonadaceae:gtdb_genus=g__Pseudomonas_E:gtdb_order=o__Pseudomonadales:gtdb_phylum=p__Proteobacteria:gtdb_species=s__Pseudomonas_E sp002113045:heptad=MCP-40H:species=d__Bacteria_p__Proteobacteria_c__Gammaproteobacteria_o__Pseudomonadales_f__Pseudomonadaceae_g__Pseudomonas_E_s__Pseudomonas_E sp002113045],RS_GCF_019145475.1_protein.faa_NZ_JAHTKI010000034.1_62@PF00015_full_PFAM.460.612:0[&&NHX:Type=GTDB:gtdb_class=c__Gammaproteobacteria:gtdb_domain=d__Bacteria:gtdb_family=f__Pseudomonadaceae:gtdb_genus=g__Pseudomonas_E:gtdb_order=o__Pseudomonadales:gtdb_phylum=p__Proteobacteria:gtdb_species=s__Pseudomonas_E sp019145475:heptad=MCP-40H:species=d__Bacteria_p__Proteobacteria_c__Gammaproteobacteria_o__Pseudomonadales_f__Pseudomonadaceae_g__Pseudomonas_E_s__Pseudomonas_E sp019145475]):5e-09[&&NHX:Sample_counter=:Type_counter=GTDB--2:capture_class_counter=:capture_domain_counter=:capture_family_counter=:capture_genus_counter=:capture_order_counter=:capture_phylum_counter=:capture_species_counter=:evoltype=D:gtdb_class_counter=c__Gammaproteobacteria--2:gtdb_domain_counter=d__Bacteria--2:gtdb_family_counter=f__Pseudomonadaceae--2:gtdb_genus_counter=g__Pseudomonas_E--2:gtdb_order_counter=o__Pseudomonadales--2:gtdb_phylum_counter=p__Proteobacteria--2:gtdb_species_counter=s__Pseudomonas_E sp002113045--1||s__Pseudomonas_E sp019145475--1:heptad_counter=MCP-40H--2:lbd_counter=:lca=d__Bacteria:lca_tree=g__Pseudomonas_E:name=N414825:ref_name_counter=])0.073:6e-09[&&NHX:Sample_counter=:Type_counter=GTDB--6:capture_class_counter=:capture_domain_counter=:capture_family_counter=:capture_genus_counter=:capture_order_counter=:capture_phylum_counter=:capture_species_counter=:evoltype=D:gtdb_class_counter=c__Gammaproteobacteria--6:gtdb_domain_counter=d__Bacteria--6:gtdb_family_counter=f__Pseudomonadaceae--6:gtdb_genus_counter=g__Pseudomonas_E--6:gtdb_order_counter=o__Pseudomonadales--6:gtdb_phylum_counter=p__Proteobacteria--6:gtdb_species_counter=s__Pseudomonas_E fluorescens_BF--1||s__Pseudomonas_E glycinae--1||s__Pseudomonas_E gozinkensis--1||s__Pseudomonas_E sp002112885--1||s__Pseudomonas_E sp002113045--1||s__Pseudomonas_E sp019145475--1:heptad_counter=MCP-40H--6:lbd_counter=:lca=d__Bacteria:lca_tree=g__Pseudomonas_E:name=N414826:ref_name_counter=])0.875:0.00533577[&&NHX:Sample_counter=:Type_counter=GTDB--7:capture_class_counter=:capture_domain_counter=:capture_family_counter=:capture_genus_counter=:capture_order_counter=:capture_phylum_counter=:capture_species_counter=:evoltype=D:gtdb_class_counter=c__Gammaproteobacteria--7:gtdb_domain_counter=d__Bacteria--7:gtdb_family_counter=f__Pseudomonadaceae--7:gtdb_genus_counter=g__Pseudomonas_E--7:gtdb_order_counter=o__Pseudomonadales--7:gtdb_phylum_counter=p__Proteobacteria--7:gtdb_species_counter=s__Pseudomonas_E fluorescens_BF--1||s__Pseudomonas_E glycinae--1||s__Pseudomonas_E gozinkensis--1||s__Pseudomonas_E sp001655595--1||s__Pseudomonas_E sp002112885--1||s__Pseudomonas_E sp002113045--1||s__Pseudomonas_E sp019145475--1:heptad_counter=MCP-40H--7:lbd_counter=:lca=d__Bacteria:lca_tree=g__Pseudomonas_E:name=N414827:ref_name_counter=])0.845:0.00533471[&&NHX:Sample_counter=:Type_counter=GTDB--8:capture_class_counter=:capture_domain_counter=:capture_family_counter=:capture_genus_counter=:capture_order_counter=:capture_phylum_counter=:capture_species_counter=:evoltype=D:gtdb_class_counter=c__Gammaproteobacteria--8:gtdb_domain_counter=d__Bacteria--8:gtdb_family_counter=f__Pseudomonadaceae--8:gtdb_genus_counter=g__Pseudomonas_E--8:gtdb_order_counter=o__Pseudomonadales--8:gtdb_phylum_counter=p__Proteobacteria--8:gtdb_species_counter=s__Pseudomonas_E fluorescens_BF--1||s__Pseudomonas_E glycinae--1||s__Pseudomonas_E gozinkensis--1||s__Pseudomonas_E sp001655595--1||s__Pseudomonas_E sp002112885--1||s__Pseudomonas_E sp002113045--1||s__Pseudomonas_E sp002113125--1||s__Pseudomonas_E sp019145475--1:heptad_counter=MCP-40H--8:lbd_counter=:lca=d__Bacteria:lca_tree=g__Pseudomonas_E:name=N414828:ref_name_counter=],(RS_GCF_002112385.1_protein.faa_NZ_NEHM01000003.1_499@PF00015_full_PFAM.458.613:0.0103283[&&NHX:Type=GTDB:gtdb_class=c__Gammaproteobacteria:gtdb_domain=d__Bacteria:gtdb_family=f__Pseudomonadaceae:gtdb_genus=g__Pseudomonas_E:gtdb_order=o__Pseudomonadales:gtdb_phylum=p__Proteobacteria:gtdb_species=s__Pseudomonas_E sp002112385:heptad=MCP-40H:species=d__Bacteria_p__Proteobacteria_c__Gammaproteobacteria_o__Pseudomonadales_f__Pseudomonadaceae_g__Pseudomonas_E_s__Pseudomonas_E sp002112385],RS_GCF_014863605.1_protein.faa_NZ_CP062252.1_648@PF00015_full_PFAM.458.612:0.00516155[&&NHX:Type=GTDB:gtdb_class=c__Gammaproteobacteria:gtdb_domain=d__Bacteria:gtdb_family=f__Pseudomonadaceae:gtdb_genus=g__Pseudomonas_E:gtdb_order=o__Pseudomonadales:gtdb_phylum=p__Proteobacteria:gtdb_species=s__Pseudomonas_E allokribbensis:heptad=MCP-40H:species=d__Bacteria_p__Proteobacteria_c__Gammaproteobacteria_o__Pseudomonadales_f__Pseudomonadaceae_g__Pseudomonas_E_s__Pseudomonas_E allokribbensis])0:5e-09[&&NHX:Sample_counter=:Type_counter=GTDB--2:capture_class_counter=:capture_domain_counter=:capture_family_counter=:capture_genus_counter=:capture_order_counter=:capture_phylum_counter=:capture_species_counter=:evoltype=D:gtdb_class_counter=c__Gammaproteobacteria--2:gtdb_domain_counter=d__Bacteria--2:gtdb_family_counter=f__Pseudomonadaceae--2:gtdb_genus_counter=g__Pseudomonas_E--2:gtdb_order_counter=o__Pseudomonadales--2:gtdb_phylum_counter=p__Proteobacteria--2:gtdb_species_counter=s__Pseudomonas_E allokribbensis--1||s__Pseudomonas_E sp002112385--1:heptad_counter=MCP-40H--2:lbd_counter=:lca=d__Bacteria:lca_tree=g__Pseudomonas_E:name=N414831:ref_name_counter=])0:5e-09[&&NHX:Sample_counter=:Type_counter=GTDB--10:capture_class_counter=:capture_domain_counter=:capture_family_counter=:capture_genus_counter=:capture_order_counter=:capture_phylum_counter=:capture_species_counter=:evoltype=D:gtdb_class_counter=c__Gammaproteobacteria--10:gtdb_domain_counter=d__Bacteria--10:gtdb_family_counter=f__Pseudomonadaceae--10:gtdb_genus_counter=g__Pseudomonas_E--10:gtdb_order_counter=o__Pseudomonadales--10:gtdb_phylum_counter=p__Proteobacteria--10:gtdb_species_counter=s__Pseudomonas_E allokribbensis--1||s__Pseudomonas_E fluorescens_BF--1||s__Pseudomonas_E glycinae--1||s__Pseudomonas_E gozinkensis--1||s__Pseudomonas_E sp001655595--1||s__Pseudomonas_E sp002112385--1||s__Pseudomonas_E sp002112885--1||s__Pseudomonas_E sp002113045--1||s__Pseudomonas_E sp002113125--1||s__Pseudomonas_E sp019145475--1:heptad_counter=MCP-40H--10:lbd_counter=:lca=d__Bacteria:lca_tree=g__Pseudomonas_E:name=N414832:ref_name_counter=],RS_GCF_003352185.1_protein.faa_NZ_CP029608.1_673@PF00015_full_PFAM.458.612:5e-09[&&NHX:Type=GTDB:gtdb_class=c__Gammaproteobacteria:gtdb_domain=d__Bacteria:gtdb_family=f__Pseudomonadaceae:gtdb_genus=g__Pseudomonas_E:gtdb_order=o__Pseudomonadales:gtdb_phylum=p__Proteobacteria:gtdb_species=s__Pseudomonas_E kribbensis:heptad=MCP-40H:species=d__Bacteria_p__Proteobacteria_c__Gammaproteobacteria_o__Pseudomonadales_f__Pseudomonadaceae_g__Pseudomonas_E_s__Pseudomonas_E kribbensis])0.831:5e-09[&&NHX:Sample_counter=:Type_counter=GTDB--11:capture_class_counter=:capture_domain_counter=:capture_family_counter=:capture_genus_counter=:capture_order_counter=:capture_phylum_counter=:capture_species_counter=:evoltype=D:gtdb_class_counter=c__Gammaproteobacteria--11:gtdb_domain_counter=d__Bacteria--11:gtdb_family_counter=f__Pseudomonadaceae--11:gtdb_genus_counter=g__Pseudomonas_E--11:gtdb_order_counter=o__Pseudomonadales--11:gtdb_phylum_counter=p__Proteobacteria--11:gtdb_species_counter=s__Pseudomonas_E allokribbensis--1||s__Pseudomonas_E fluorescens_BF--1||s__Pseudomonas_E glycinae--1||s__Pseudomonas_E gozinkensis--1||s__Pseudomonas_E kribbensis--1||s__Pseudomonas_E sp001655595--1||s__Pseudomonas_E sp002112385--1||s__Pseudomonas_E sp002112885--1||s__Pseudomonas_E sp002113045--1||s__Pseudomonas_E sp002113125--1||s__Pseudomonas_E sp019145475--1:heptad_counter=MCP-40H--11:lbd_counter=:lca=d__Bacteria:lca_tree=g__Pseudomonas_E:name=N414834:ref_name_counter=],(RS_GCF_012974785.1_protein.faa_NZ_CP027561.1_616@PF00015_full_PFAM.461.612:0.00541423[&&NHX:Type=GTDB:gtdb_class=c__Gammaproteobacteria:gtdb_domain=d__Bacteria:gtdb_family=f__Pseudomonadaceae:gtdb_genus=g__Pseudomonas_E:gtdb_order=o__Pseudomonadales:gtdb_phylum=p__Proteobacteria:gtdb_species=s__Pseudomonas_E fluorescens_BT:heptad=MCP-40H:species=d__Bacteria_p__Proteobacteria_c__Gammaproteobacteria_o__Pseudomonadales_f__Pseudomonadaceae_g__Pseudomonas_E_s__Pseudomonas_E fluorescens_BT],RS_GCF_001679645.1_protein.faa_NZ_LRUN01000049.1_40@PF00015_full_PFAM.460.612:0.00537615[&&NHX:Type=GTDB:gtdb_class=c__Gammaproteobacteria:gtdb_domain=d__Bacteria:gtdb_family=f__Pseudomonadaceae:gtdb_genus=g__Pseudomonas_E:gtdb_order=o__Pseudomonadales:gtdb_phylum=p__Proteobacteria:gtdb_species=s__Pseudomonas_E fluorescens_K:heptad=MCP-40H:species=d__Bacteria_p__Proteobacteria_c__Gammaproteobacteria_o__Pseudomonadales_f__Pseudomonadaceae_g__Pseudomonas_E_s__Pseudomonas_E fluorescens_K])0.82:0.005344[&&NHX:Sample_counter=:Type_counter=GTDB--2:capture_class_counter=:capture_domain_counter=:capture_family_counter=:capture_genus_counter=:capture_order_counter=:capture_phylum_counter=:capture_species_counter=:evoltype=D:gtdb_class_counter=c__Gammaproteobacteria--2:gtdb_domain_counter=d__Bacteria--2:gtdb_family_counter=f__Pseudomonadaceae--2:gtdb_genus_counter=g__Pseudomonas_E--2:gtdb_order_counter=o__Pseudomonadales--2:gtdb_phylum_counter=p__Proteobacteria--2:gtdb_species_counter=s__Pseudomonas_E fluorescens_BT--1||s__Pseudomonas_E fluorescens_K--1:heptad_counter=MCP-40H--2:lbd_counter=:lca=d__Bacteria:lca_tree=g__Pseudomonas_E:name=N414837:ref_name_counter=])0.856:0.0103485[&&NHX:Sample_counter=:Type_counter=GTDB--13:capture_class_counter=:capture_domain_counter=:capture_family_counter=:capture_genus_counter=:capture_order_counter=:capture_phylum_counter=:capture_species_counter=:evoltype=D:gtdb_class_counter=c__Gammaproteobacteria--13:gtdb_domain_counter=d__Bacteria--13:gtdb_family_counter=f__Pseudomonadaceae--13:gtdb_genus_counter=g__Pseudomonas_E--13:gtdb_order_counter=o__Pseudomonadales--13:gtdb_phylum_counter=p__Proteobacteria--13:gtdb_species_counter=s__Pseudomonas_E allokribbensis--1||s__Pseudomonas_E fluorescens_BF--1||s__Pseudomonas_E fluorescens_BT--1||s__Pseudomonas_E fluorescens_K--1||s__Pseudomonas_E glycinae--1||s__Pseudomonas_E gozinkensis--1||s__Pseudomonas_E kribbensis--1||s__Pseudomonas_E sp001655595--1||s__Pseudomonas_E sp002112385--1||s__Pseudomonas_E sp002112885--1||s__Pseudomonas_E sp002113045--1||s__Pseudomonas_E sp002113125--1||s__Pseudomonas_E sp019145475--1:heptad_counter=MCP-40H--13:lbd_counter=:lca=d__Bacteria:lca_tree=g__Pseudomonas_E:name=N414838:ref_name_counter=],((RS_GCF_015461835.1_protein.faa_NZ_JACOPX010000013.1_133@PF00015_full_PFAM.460.612:5e-09[&&NHX:Type=GTDB:gtdb_class=c__Gammaproteobacteria:gtdb_domain=d__Bacteria:gtdb_family=f__Pseudomonadaceae:gtdb_genus=g__Pseudomonas_E:gtdb_order=o__Pseudomonadales:gtdb_phylum=p__Proteobacteria:gtdb_species=s__Pseudomonas_E neuropathica:heptad=MCP-40H:species=d__Bacteria_p__Proteobacteria_c__Gammaproteobacteria_o__Pseudomonadales_f__Pseudomonadaceae_g__Pseudomonas_E_s__Pseudomonas_E neuropathica],(RS_GCF_014268505.2_protein.faa_NZ_JABWQP020000004.1_261@PF00015_full_PFAM.460.612:5e-09[&&NHX:Type=GTDB:gtdb_class=c__Gammaproteobacteria:gtdb_domain=d__Bacteria:gtdb_family=f__Pseudomonadaceae:gtdb_genus=g__Pseudomonas_E:gtdb_order=o__Pseudomonadales:gtdb_phylum=p__Proteobacteria:gtdb_species=s__Pseudomonas_E sp014268505:heptad=MCP-40H:species=d__Bacteria_p__Proteobacteria_c__Gammaproteobacteria_o__Pseudomonadales_f__Pseudomonadaceae_g__Pseudomonas_E_s__Pseudomonas_E sp014268505],RS_GCF_002906155.1_protein.faa_NZ_MUJK01000011.1_113@PF00015_full_PFAM.459.612:0.00515342[&&NHX:Type=GTDB:gtdb_class=c__Gammaproteobacteria:gtdb_domain=d__Bacteria:gtdb_family=f__Pseudomonadaceae:gtdb_genus=g__Pseudomonas_E:gtdb_order=o__Pseudomonadales:gtdb_phylum=p__Proteobacteria:gtdb_species=s__Pseudomonas_E laurylsulfativorans:heptad=MCP-40H:species=d__Bacteria_p__Proteobacteria_c__Gammaproteobacteria_o__Pseudomonadales_f__Pseudomonadaceae_g__Pseudomonas_E_s__Pseudomonas_E laurylsulfativorans])0.384:0.00516788[&&NHX:Sample_counter=:Type_counter=GTDB--2:capture_class_counter=:capture_domain_counter=:capture_family_counter=:capture_genus_counter=:capture_order_counter=:capture_phylum_counter=:capture_species_counter=:evoltype=D:gtdb_class_counter=c__Gammaproteobacteria--2:gtdb_domain_counter=d__Bacteria--2:gtdb_family_counter=f__Pseudomonadaceae--2:gtdb_genus_counter=g__Pseudomonas_E--2:gtdb_order_counter=o__Pseudomonadales--2:gtdb_phylum_counter=p__Proteobacteria--2:gtdb_species_counter=s__Pseudomonas_E laurylsulfativorans--1||s__Pseudomonas_E sp014268505--1:heptad_counter=MCP-40H--2:lbd_counter=:lca=d__Bacteria:lca_tree=g__Pseudomonas_E:name=N414842:ref_name_counter=])0.924:0.0104366[&&NHX:Sample_counter=:Type_counter=GTDB--3:capture_class_counter=:capture_domain_counter=:capture_family_counter=:capture_genus_counter=:capture_order_counter=:capture_phylum_counter=:capture_species_counter=:evoltype=D:gtdb_class_counter=c__Gammaproteobacteria--3:gtdb_domain_counter=d__Bacteria--3:gtdb_family_counter=f__Pseudomonadaceae--3:gtdb_genus_counter=g__Pseudomonas_E--3:gtdb_order_counter=o__Pseudomonadales--3:gtdb_phylum_counter=p__Proteobacteria--3:gtdb_species_counter=s__Pseudomonas_E laurylsulfativorans--1||s__Pseudomonas_E neuropathica--1||s__Pseudomonas_E sp014268505--1:heptad_counter=MCP-40H--3:lbd_counter=:lca=d__Bacteria:lca_tree=g__Pseudomonas_E:name=N414843:ref_name_counter=],(c7b619b7-de40-48e9-b5a9-10be8f321fd8_5@MCPsignal.363.518:0.0053545[&&NHX:Sample=rhizpot3:Type=capture:besthit=98.7:bitscore=261.0:capture_class=c__Desulfuromonadia:capture_domain=d__Bacteria:capture_family=f__Geobacteraceae:capture_genus=g__Geotalea:capture_order=o__Geobacterales:capture_phylum=p__Desulfobacterota:capture_species=s__Geotalea toluenoxydans:evalue=1.09e-90:gapopen=1.0:heptad=MCP-40H:length=153.0:mismatch=1.0:qcovhsp=98.7:qend=153.0:qstart=1.0:ref_name=RS_GCF_001655615.1_protein.faa_NZ_CP011567.1_600@PF00015_full_PFAM.460.612:scovhsp=100.0:send=152.0:sstart=1.0],RS_GCF_010095445.1_protein.faa_NZ_WFGV01000036.1_14@PF00015_full_PFAM.460.612:0.00536792[&&NHX:Type=GTDB:gtdb_class=c__Gammaproteobacteria:gtdb_domain=d__Bacteria:gtdb_family=f__Pseudomonadaceae:gtdb_genus=g__Pseudomonas_E:gtdb_order=o__Pseudomonadales:gtdb_phylum=p__Proteobacteria:gtdb_species=s__Pseudomonas_E sp010095445:heptad=MCP-40H:species=d__Bacteria_p__Proteobacteria_c__Gammaproteobacteria_o__Pseudomonadales_f__Pseudomonadaceae_g__Pseudomonas_E_s__Pseudomonas_E sp010095445])0:5e-09[&&NHX:Sample_counter=rhizpot3--1:Type_counter=GTDB--1||capture--1:besthit_avg=98.7:besthit_max=98.7:besthit_min=98.7:besthit_std=0:besthit_sum=98.7:bitscore_avg=261.0:bitscore_max=261.0:bitscore_min=261.0:bitscore_std=0:bitscore_sum=261.0:capture_class_counter=c__Desulfuromonadia--1:capture_domain_counter=d__Bacteria--1:capture_family_counter=f__Geobacteraceae--1:capture_genus_counter=g__Geotalea--1:capture_order_counter=o__Geobacterales--1:capture_phylum_counter=p__Desulfobacterota--1:capture_species_counter=s__Geotalea toluenoxydans--1:evalue_avg=1.09e-90:evalue_max=1.09e-90:evalue_min=1.09e-90:evalue_std=0:evalue_sum=1.09e-90:gapopen_avg=1.0:gapopen_max=1.0:gapopen_min=1.0:gapopen_std=0:gapopen_sum=1.0:gtdb_class_counter=c__Gammaproteobacteria--1:gtdb_domain_counter=d__Bacteria--1:gtdb_family_counter=f__Pseudomonadaceae--1:gtdb_genus_counter=g__Pseudomonas_E--1:gtdb_order_counter=o__Pseudomonadales--1:gtdb_phylum_counter=p__Proteobacteria--1:gtdb_species_counter=s__Pseudomonas_E sp010095445--1:heptad_counter=MCP-40H--2:lbd_counter=:lca_tree=s__Pseudomonas_E sp010095445:length_avg=153.0:length_max=153.0:length_min=153.0:length_std=0:length_sum=153.0:mismatch_avg=1.0:mismatch_max=1.0:mismatch_min=1.0:mismatch_std=0:mismatch_sum=1.0:name=N414846:qcovhsp_avg=98.7:qcovhsp_max=98.7:qcovhsp_min=98.7:qcovhsp_std=0:qcovhsp_sum=98.7:qend_avg=153.0:qend_max=153.0:qend_min=153.0:qend_std=0:qend_sum=153.0:qstart_avg=1.0:qstart_max=1.0:qstart_min=1.0:qstart_std=0:qstart_sum=1.0:ref_name_counter=RS_GCF_001655615.1_protein.faa_NZ_CP011567.1_600@PF00015_full_PFAM.460.612--1:scovhsp_avg=100.0:scovhsp_max=100.0:scovhsp_min=100.0:scovhsp_std=0:scovhsp_sum=100.0:send_avg=152.0:send_max=152.0:send_min=152.0:send_std=0:send_sum=152.0:sstart_avg=1.0:sstart_max=1.0:sstart_min=1.0:sstart_std=0:sstart_sum=1.0])0:5e-09[&&NHX:Sample_counter=rhizpot3--1:Type_counter=GTDB--4||capture--1:besthit_avg=98.7:besthit_max=98.7:besthit_min=98.7:besthit_std=0:besthit_sum=98.7:bitscore_avg=261.0:bitscore_max=261.0:bitscore_min=261.0:bitscore_std=0:bitscore_sum=261.0:capture_class_counter=c__Desulfuromonadia--1:capture_domain_counter=d__Bacteria--1:capture_family_counter=f__Geobacteraceae--1:capture_genus_counter=g__Geotalea--1:capture_order_counter=o__Geobacterales--1:capture_phylum_counter=p__Desulfobacterota--1:capture_species_counter=s__Geotalea toluenoxydans--1:evalue_avg=1.09e-90:evalue_max=1.09e-90:evalue_min=1.09e-90:evalue_std=0:evalue_sum=1.09e-90:gapopen_avg=1.0:gapopen_max=1.0:gapopen_min=1.0:gapopen_std=0:gapopen_sum=1.0:gtdb_class_counter=c__Gammaproteobacteria--4:gtdb_domain_counter=d__Bacteria--4:gtdb_family_counter=f__Pseudomonadaceae--4:gtdb_genus_counter=g__Pseudomonas_E--4:gtdb_order_counter=o__Pseudomonadales--4:gtdb_phylum_counter=p__Proteobacteria--4:gtdb_species_counter=s__Pseudomonas_E laurylsulfativorans--1||s__Pseudomonas_E neuropathica--1||s__Pseudomonas_E sp010095445--1||s__Pseudomonas_E sp014268505--1:heptad_counter=MCP-40H--5:lbd_counter=:lca_tree=g__Pseudomonas_E:length_avg=153.0:length_max=153.0:length_min=153.0:length_std=0:length_sum=153.0:mismatch_avg=1.0:mismatch_max=1.0:mismatch_min=1.0:mismatch_std=0:mismatch_sum=1.0:name=N414847:qcovhsp_avg=98.7:qcovhsp_max=98.7:qcovhsp_min=98.7:qcovhsp_std=0:qcovhsp_sum=98.7:qend_avg=153.0:qend_max=153.0:qend_min=153.0:qend_std=0:qend_sum=153.0:qstart_avg=1.0:qstart_max=1.0:qstart_min=1.0:qstart_std=0:qstart_sum=1.0:ref_name_counter=RS_GCF_001655615.1_protein.faa_NZ_CP011567.1_600@PF00015_full_PFAM.460.612--1:scovhsp_avg=100.0:scovhsp_max=100.0:scovhsp_min=100.0:scovhsp_std=0:scovhsp_sum=100.0:send_avg=152.0:send_max=152.0:send_min=152.0:send_std=0:send_sum=152.0:sstart_avg=1.0:sstart_max=1.0:sstart_min=1.0:sstart_std=0:sstart_sum=1.0])0:5e-09[&&NHX:Sample_counter=rhizpot3--1:Type_counter=GTDB--17||capture--1:besthit_avg=98.7:besthit_max=98.7:besthit_min=98.7:besthit_std=0:besthit_sum=98.7:bitscore_avg=261.0:bitscore_max=261.0:bitscore_min=261.0:bitscore_std=0:bitscore_sum=261.0:capture_class_counter=c__Desulfuromonadia--1:capture_domain_counter=d__Bacteria--1:capture_family_counter=f__Geobacteraceae--1:capture_genus_counter=g__Geotalea--1:capture_order_counter=o__Geobacterales--1:capture_phylum_counter=p__Desulfobacterota--1:capture_species_counter=s__Geotalea toluenoxydans--1:evalue_avg=1.09e-90:evalue_max=1.09e-90:evalue_min=1.09e-90:evalue_std=0:evalue_sum=1.09e-90:evoltype=D:gapopen_avg=1.0:gapopen_max=1.0:gapopen_min=1.0:gapopen_std=0:gapopen_sum=1.0:gtdb_class_counter=c__Gammaproteobacteria--17:gtdb_domain_counter=d__Bacteria--17:gtdb_family_counter=f__Pseudomonadaceae--17:gtdb_genus_counter=g__Pseudomonas_E--17:gtdb_order_counter=o__Pseudomonadales--17:gtdb_phylum_counter=p__Proteobacteria--17:gtdb_species_counter=s__Pseudomonas_E allokribbensis--1||s__Pseudomonas_E fluorescens_BF--1||s__Pseudomonas_E fluorescens_BT--1||s__Pseudomonas_E fluorescens_K--1||s__Pseudomonas_E glycinae--1||s__Pseudomonas_E gozinkensis--1||s__Pseudomonas_E kribbensis--1||s__Pseudomonas_E laurylsulfativorans--1||s__Pseudomonas_E neuropathica--1||s__Pseudomonas_E sp001655595--1||s__Pseudomonas_E sp002112385--1||s__Pseudomonas_E sp002112885--1||s__Pseudomonas_E sp002113045--1||s__Pseudomonas_E sp002113125--1||s__Pseudomonas_E sp010095445--1||s__Pseudomonas_E sp014268505--1||s__Pseudomonas_E sp019145475--1:heptad_counter=MCP-40H--18:lbd_counter=:lca=d__Bacteria:lca_tree=g__Pseudomonas_E:length_avg=153.0:length_max=153.0:length_min=153.0:length_std=0:length_sum=153.0:mismatch_avg=1.0:mismatch_max=1.0:mismatch_min=1.0:mismatch_std=0:mismatch_sum=1.0:name=N414848:qcovhsp_avg=98.7:qcovhsp_max=98.7:qcovhsp_min=98.7:qcovhsp_std=0:qcovhsp_sum=98.7:qend_avg=153.0:qend_max=153.0:qend_min=153.0:qend_std=0:qend_sum=153.0:qstart_avg=1.0:qstart_max=1.0:qstart_min=1.0:qstart_std=0:qstart_sum=1.0:ref_name_counter=RS_GCF_001655615.1_protein.faa_NZ_CP011567.1_600@PF00015_full_PFAM.460.612--1:scovhsp_avg=100.0:scovhsp_max=100.0:scovhsp_min=100.0:scovhsp_std=0:scovhsp_sum=100.0:send_avg=152.0:send_max=152.0:send_min=152.0:send_std=0:send_sum=152.0:sstart_avg=1.0:sstart_max=1.0:sstart_min=1.0:sstart_std=0:sstart_sum=1.0],f35e8793-fd90-4fe0-8a7c-186150ff5efa_5@MCPsignal.26.174:5e-09[&&NHX:Sample=rhizpot3:Type=capture:besthit=100.0:bitscore=256.0:capture_class=c__Desulfovibrionia:capture_domain=d__Bacteria:capture_family=f__Desulfovibrionaceae:capture_genus=g__Megalodesulfovibrio:capture_order=o__Desulfovibrionales:capture_phylum=p__Desulfobacterota_I:capture_species=s__Megalodesulfovibrio gigas:evalue=1.09e-88:gapopen=0.0:heptad=MCP-40H:length=146.0:mismatch=0.0:qcovhsp=98.6:qend=146.0:qstart=1.0:ref_name=RS_GCF_001238485.1_protein.faa_NZ_LFQK01000027.1_19@PF00015_full_PFAM.462.613:scovhsp=96.7:send=151.0:sstart=6.0])0:5e-09[&&NHX:Sample_counter=rhizpot3--2:Type_counter=GTDB--17||capture--2:besthit_avg=99.35:besthit_max=100.0:besthit_min=98.7:besthit_std=0.9192388155425097:besthit_sum=198.7:bitscore_avg=258.5:bitscore_max=261.0:bitscore_min=256.0:bitscore_std=3.5355339059327378:bitscore_sum=517.0:capture_class_counter=c__Desulfovibrionia--1||c__Desulfuromonadia--1:capture_domain_counter=d__Bacteria--2:capture_family_counter=f__Desulfovibrionaceae--1||f__Geobacteraceae--1:capture_genus_counter=g__Geotalea--1||g__Megalodesulfovibrio--1:capture_order_counter=o__Desulfovibrionales--1||o__Geobacterales--1:capture_phylum_counter=p__Desulfobacterota--1||p__Desulfobacterota_I--1:capture_species_counter=s__Geotalea toluenoxydans--1||s__Megalodesulfovibrio gigas--1:evalue_avg=5.5045e-89:evalue_max=1.09e-88:evalue_min=1.09e-90:evalue_std=7.630389275784034e-89:evalue_sum=1.1009e-88:gapopen_avg=0.5:gapopen_max=1.0:gapopen_min=0.0:gapopen_std=0.7071067811865476:gapopen_sum=1.0:gtdb_class_counter=c__Gammaproteobacteria--17:gtdb_domain_counter=d__Bacteria--17:gtdb_family_counter=f__Pseudomonadaceae--17:gtdb_genus_counter=g__Pseudomonas_E--17:gtdb_order_counter=o__Pseudomonadales--17:gtdb_phylum_counter=p__Proteobacteria--17:gtdb_species_counter=s__Pseudomonas_E allokribbensis--1||s__Pseudomonas_E fluorescens_BF--1||s__Pseudomonas_E fluorescens_BT--1||s__Pseudomonas_E fluorescens_K--1||s__Pseudomonas_E glycinae--1||s__Pseudomonas_E gozinkensis--1||s__Pseudomonas_E kribbensis--1||s__Pseudomonas_E laurylsulfativorans--1||s__Pseudomonas_E neuropathica--1||s__Pseudomonas_E sp001655595--1||s__Pseudomonas_E sp002112385--1||s__Pseudomonas_E sp002112885--1||s__Pseudomonas_E sp002113045--1||s__Pseudomonas_E sp002113125--1||s__Pseudomonas_E sp010095445--1||s__Pseudomonas_E sp014268505--1||s__Pseudomonas_E sp019145475--1:heptad_counter=MCP-40H--19:lbd_counter=:lca_tree=g__Pseudomonas_E:length_avg=149.5:length_max=153.0:length_min=146.0:length_std=4.949747468305833:length_sum=299.0:mismatch_avg=0.5:mismatch_max=1.0:mismatch_min=0.0:mismatch_std=0.7071067811865476:mismatch_sum=1.0:name=N414850:qcovhsp_avg=98.65:qcovhsp_max=98.7:qcovhsp_min=98.6:qcovhsp_std=0.07071067811866079:qcovhsp_sum=197.3:qend_avg=149.5:qend_max=153.0:qend_min=146.0:qend_std=4.949747468305833:qend_sum=299.0:qstart_avg=1.0:qstart_max=1.0:qstart_min=1.0:qstart_std=0.0:qstart_sum=2.0:ref_name_counter=RS_GCF_001238485.1_protein.faa_NZ_LFQK01000027.1_19@PF00015_full_PFAM.462.613--1||RS_GCF_001655615.1_protein.faa_NZ_CP011567.1_600@PF00015_full_PFAM.460.612--1:scovhsp_avg=98.35:scovhsp_max=100.0:scovhsp_min=96.7:scovhsp_std=2.333452377915605:scovhsp_sum=196.7:send_avg=151.5:send_max=152.0:send_min=151.0:send_std=0.7071067811865476:send_sum=303.0:sstart_avg=3.5:sstart_max=6.0:sstart_min=1.0:sstart_std=3.5355339059327378:sstart_sum=7.0],(((RS_GCF_000282415.1_protein.faa_NZ_AKJI01000077.1_59@PF00015_full_PFAM.460.612:0.0107279[&&NHX:Type=GTDB:gtdb_class=c__Gammaproteobacteria:gtdb_domain=d__Bacteria:gtdb_family=f__Pseudomonadaceae:gtdb_genus=g__Pseudomonas_E:gtdb_order=o__Pseudomonadales:gtdb_phylum=p__Proteobacteria:gtdb_species=s__Pseudomonas_E sp000282415:heptad=MCP-40H:species=d__Bacteria_p__Proteobacteria_c__Gammaproteobacteria_o__Pseudomonadales_f__Pseudomonadaceae_g__Pseudomonas_E_s__Pseudomonas_E sp000282415],RS_GCF_001984065.1_protein.faa_NZ_LYVP01000041.1_20@PF00015_full_PFAM.458.612:5e-09[&&NHX:Type=GTDB:gtdb_class=c__Gammaproteobacteria:gtdb_domain=d__Bacteria:gtdb_family=f__Pseudomonadaceae:gtdb_genus=g__Pseudomonas_E:gtdb_order=o__Pseudomonadales:gtdb_phylum=p__Proteobacteria:gtdb_species=s__Pseudomonas_E sp001984065:heptad=MCP-40H:species=d__Bacteria_p__Proteobacteria_c__Gammaproteobacteria_o__Pseudomonadales_f__Pseudomonadaceae_g__Pseudomonas_E_s__Pseudomonas_E sp001984065])0.871:0.010444[&&NHX:Sample_counter=:Type_counter=GTDB--2:capture_class_counter=:capture_domain_counter=:capture_family_counter=:capture_genus_counter=:capture_order_counter=:capture_phylum_counter=:capture_species_counter=:evoltype=D:gtdb_class_counter=c__Gammaproteobacteria--2:gtdb_domain_counter=d__Bacteria--2:gtdb_family_counter=f__Pseudomonadaceae--2:gtdb_genus_counter=g__Pseudomonas_E--2:gtdb_order_counter=o__Pseudomonadales--2:gtdb_phylum_counter=p__Proteobacteria--2:gtdb_species_counter=s__Pseudomonas_E sp000282415--1||s__Pseudomonas_E sp001984065--1:heptad_counter=MCP-40H--2:lbd_counter=:lca=d__Bacteria:lca_tree=g__Pseudomonas_E:name=N414853:ref_name_counter=],(RS_GCF_002113595.1_protein.faa_NZ_NEIU01000023.1_16@PF00015_full_PFAM.460.615:0.0159257[&&NHX:Type=GTDB:gtdb_class=c__Gammaproteobacteria:gtdb_domain=d__Bacteria:gtdb_family=f__Pseudomonadaceae:gtdb_genus=g__Pseudomonas_E:gtdb_order=o__Pseudomonadales:gtdb_phylum=p__Proteobacteria:gtdb_species=s__Pseudomonas_E sp002113595:heptad=MCP-40H:species=d__Bacteria_p__Proteobacteria_c__Gammaproteobacteria_o__Pseudomonadales_f__Pseudomonadaceae_g__Pseudomonas_E_s__Pseudomonas_E sp002113595],RS_GCF_001429045.1_protein.faa_NZ_LMHY01000027.1_57@PF00015_full_PFAM.459.612:0.0107289[&&NHX:Type=GTDB:gtdb_class=c__Gammaproteobacteria:gtdb_domain=d__Bacteria:gtdb_family=f__Pseudomonadaceae:gtdb_genus=g__Pseudomonas_E:gtdb_order=o__Pseudomonadales:gtdb_phylum=p__Proteobacteria:gtdb_species=s__Pseudomonas_E sp001429045:heptad=MCP-40H:species=d__Bacteria_p__Proteobacteria_c__Gammaproteobacteria_o__Pseudomonadales_f__Pseudomonadaceae_g__Pseudomonas_E_s__Pseudomonas_E sp001429045])0.774:0.00518466[&&NHX:Sample_counter=:Type_counter=GTDB--2:capture_class_counter=:capture_domain_counter=:capture_family_counter=:capture_genus_counter=:capture_order_counter=:capture_phylum_counter=:capture_species_counter=:evoltype=D:gtdb_class_counter=c__Gammaproteobacteria--2:gtdb_domain_counter=d__Bacteria--2:gtdb_family_counter=f__Pseudomonadaceae--2:gtdb_genus_counter=g__Pseudomonas_E--2:gtdb_order_counter=o__Pseudomonadales--2:gtdb_phylum_counter=p__Proteobacteria--2:gtdb_species_counter=s__Pseudomonas_E sp001429045--1||s__Pseudomonas_E sp002113595--1:heptad_counter=MCP-40H--2:lbd_counter=:lca=d__Bacteria:lca_tree=g__Pseudomonas_E:name=N414856:ref_name_counter=])0:5e-09[&&NHX:Sample_counter=:Type_counter=GTDB--4:capture_class_counter=:capture_domain_counter=:capture_family_counter=:capture_genus_counter=:capture_order_counter=:capture_phylum_counter=:capture_species_counter=:evoltype=D:gtdb_class_counter=c__Gammaproteobacteria--4:gtdb_domain_counter=d__Bacteria--4:gtdb_family_counter=f__Pseudomonadaceae--4:gtdb_genus_counter=g__Pseudomonas_E--4:gtdb_order_counter=o__Pseudomonadales--4:gtdb_phylum_counter=p__Proteobacteria--4:gtdb_species_counter=s__Pseudomonas_E sp000282415--1||s__Pseudomonas_E sp001429045--1||s__Pseudomonas_E sp001984065--1||s__Pseudomonas_E sp002113595--1:heptad_counter=MCP-40H--4:lbd_counter=:lca=d__Bacteria:lca_tree=g__Pseudomonas_E:name=N414857:ref_name_counter=],(RS_GCF_000968015.1_protein.faa_NZ_LACH01000032.1_65@PF00015_full_PFAM.460.612:0.00536279[&&NHX:Type=GTDB:gtdb_class=c__Gammaproteobacteria:gtdb_domain=d__Bacteria:gtdb_family=f__Pseudomonadaceae:gtdb_genus=g__Pseudomonas_E:gtdb_order=o__Pseudomonadales:gtdb_phylum=p__Proteobacteria:gtdb_species=s__Pseudomonas_E fluorescens_W:heptad=MCP-40H:species=d__Bacteria_p__Proteobacteria_c__Gammaproteobacteria_o__Pseudomonadales_f__Pseudomonadaceae_g__Pseudomonas_E_s__Pseudomonas_E fluorescens_W],(RS_GCF_002277815.1_protein.faa_NZ_NKJI01000006.1_89@PF00015_full_PFAM.458.612:0.00516964[&&NHX:Type=GTDB:gtdb_class=c__Gammaproteobacteria:gtdb_domain=d__Bacteria:gtdb_family=f__Pseudomonadaceae:gtdb_genus=g__Pseudomonas_E:gtdb_order=o__Pseudomonadales:gtdb_phylum=p__Proteobacteria:gtdb_species=s__Pseudomonas_E sp002277815:heptad=MCP-40H:species=d__Bacteria_p__Proteobacteria_c__Gammaproteobacteria_o__Pseudomonadales_f__Pseudomonadaceae_g__Pseudomonas_E_s__Pseudomonas_E sp002277815],(((RS_GCF_001945365.1_protein.faa_NZ_MSTQ01000011.1_118@PF00015_full_PFAM.459.612:5e-09[&&NHX:Type=GTDB:gtdb_class=c__Gammaproteobacteria:gtdb_domain=d__Bacteria:gtdb_family=f__Pseudomonadaceae:gtdb_genus=g__Pseudomonas_E:gtdb_order=o__Pseudomonadales:gtdb_phylum=p__Proteobacteria:gtdb_species=s__Pseudomonas_E reinekei:heptad=MCP-40H:species=d__Bacteria_p__Proteobacteria_c__Gammaproteobacteria_o__Pseudomonadales_f__Pseudomonadaceae_g__Pseudomonas_E_s__Pseudomonas_E reinekei],RS_GCF_001308855.1_protein.faa_NZ_LIRD01000003.1_70@PF00015_full_PFAM.461.612:0.00538597[&&NHX:Type=GTDB:gtdb_class=c__Gammaproteobacteria:gtdb_domain=d__Bacteria:gtdb_family=f__Pseudomonadaceae:gtdb_genus=g__Pseudomonas_E:gtdb_order=o__Pseudomonadales:gtdb_phylum=p__Proteobacteria:gtdb_species=s__Pseudomonas_E sp001308855:heptad=MCP-40H:species=d__Bacteria_p__Proteobacteria_c__Gammaproteobacteria_o__Pseudomonadales_f__Pseudomonadaceae_g__Pseudomonas_E_s__Pseudomonas_E sp001308855])0.847:0.00240414[&&NHX:Sample_counter=:Type_counter=GTDB--2:capture_class_counter=:capture_domain_counter=:capture_family_counter=:capture_genus_counter=:capture_order_counter=:capture_phylum_counter=:capture_species_counter=:evoltype=D:gtdb_class_counter=c__Gammaproteobacteria--2:gtdb_domain_counter=d__Bacteria--2:gtdb_family_counter=f__Pseudomonadaceae--2:gtdb_genus_counter=g__Pseudomonas_E--2:gtdb_order_counter=o__Pseudomonadales--2:gtdb_phylum_counter=p__Proteobacteria--2:gtdb_species_counter=s__Pseudomonas_E reinekei--1||s__Pseudomonas_E sp001308855--1:heptad_counter=MCP-40H--2:lbd_counter=:lca=d__Bacteria:lca_tree=g__Pseudomonas_E:name=N414862:ref_name_counter=],((RS_GCF_900105115.1_protein.faa_NZ_FNRV01000001.1_2397@PF00015_full_PFAM.460.612:0[&&NHX:Type=GTDB:gtdb_class=c__Gammaproteobacteria:gtdb_domain=d__Bacteria:gtdb_family=f__Pseudomonadaceae:gtdb_genus=g__Pseudomonas_E:gtdb_order=o__Pseudomonadales:gtdb_phylum=p__Proteobacteria:gtdb_species=s__Pseudomonas_E mohnii:heptad=MCP-40H:species=d__Bacteria_p__Proteobacteria_c__Gammaproteobacteria_o__Pseudomonadales_f__Pseudomonadaceae_g__Pseudomonas_E_s__Pseudomonas_E mohnii],RS_GCF_008801475.1_protein.faa_NZ_VZPP01000018.1_6@PF00015_full_PFAM.460.612:0[&&NHX:Type=GTDB:gtdb_class=c__Gammaproteobacteria:gtdb_domain=d__Bacteria:gtdb_family=f__Pseudomonadaceae:gtdb_genus=g__Pseudomonas_E:gtdb_order=o__Pseudomonadales:gtdb_phylum=p__Proteobacteria:gtdb_species=s__Pseudomonas_E moorei:heptad=MCP-40H:species=d__Bacteria_p__Proteobacteria_c__Gammaproteobacteria_o__Pseudomonadales_f__Pseudomonadaceae_g__Pseudomonas_E_s__Pseudomonas_E moorei]):0.00536322[&&NHX:Sample_counter=:Type_counter=GTDB--2:capture_class_counter=:capture_domain_counter=:capture_family_counter=:capture_genus_counter=:capture_order_counter=:capture_phylum_counter=:capture_species_counter=:evoltype=D:gtdb_class_counter=c__Gammaproteobacteria--2:gtdb_domain_counter=d__Bacteria--2:gtdb_family_counter=f__Pseudomonadaceae--2:gtdb_genus_counter=g__Pseudomonas_E--2:gtdb_order_counter=o__Pseudomonadales--2:gtdb_phylum_counter=p__Proteobacteria--2:gtdb_species_counter=s__Pseudomonas_E mohnii--1||s__Pseudomonas_E moorei--1:heptad_counter=MCP-40H--2:lbd_counter=:lca=d__Bacteria:lca_tree=g__Pseudomonas_E:name=N414865:ref_name_counter=],RS_GCF_004348895.1_protein.faa_NZ_RRZK01000019.1_58@PF00015_full_PFAM.460.612:0.00542385[&&NHX:Type=GTDB:gtdb_class=c__Gammaproteobacteria:gtdb_domain=d__Bacteria:gtdb_family=f__Pseudomonadaceae:gtdb_genus=g__Pseudomonas_E:gtdb_order=o__Pseudomonadales:gtdb_phylum=p__Proteobacteria:gtdb_species=s__Pseudomonas_E vancouverensis:heptad=MCP-40H:species=d__Bacteria_p__Proteobacteria_c__Gammaproteobacteria_o__Pseudomonadales_f__Pseudomonadaceae_g__Pseudomonas_E_s__Pseudomonas_E vancouverensis])0.842:0.00469445[&&NHX:Sample_counter=:Type_counter=GTDB--3:capture_class_counter=:capture_domain_counter=:capture_family_counter=:capture_genus_counter=:capture_order_counter=:capture_phylum_counter=:capture_species_counter=:evoltype=D:gtdb_class_counter=c__Gammaproteobacteria--3:gtdb_domain_counter=d__Bacteria--3:gtdb_family_counter=f__Pseudomonadaceae--3:gtdb_genus_counter=g__Pseudomonas_E--3:gtdb_order_counter=o__Pseudomonadales--3:gtdb_phylum_counter=p__Proteobacteria--3:gtdb_species_counter=s__Pseudomonas_E mohnii--1||s__Pseudomonas_E moorei--1||s__Pseudomonas_E vancouverensis--1:heptad_counter=MCP-40H--3:lbd_counter=:lca=d__Bacteria:lca_tree=g__Pseudomonas_E:name=N414867:ref_name_counter=])0.869:0.00350005[&&NHX:Sample_counter=:Type_counter=GTDB--5:capture_class_counter=:capture_domain_counter=:capture_family_counter=:capture_genus_counter=:capture_order_counter=:capture_phylum_counter=:capture_species_counter=:evoltype=D:gtdb_class_counter=c__Gammaproteobacteria--5:gtdb_domain_counter=d__Bacteria--5:gtdb_family_counter=f__Pseudomonadaceae--5:gtdb_genus_counter=g__Pseudomonas_E--5:gtdb_order_counter=o__Pseudomonadales--5:gtdb_phylum_counter=p__Proteobacteria--5:gtdb_species_counter=s__Pseudomonas_E mohnii--1||s__Pseudomonas_E moorei--1||s__Pseudomonas_E reinekei--1||s__Pseudomonas_E sp001308855--1||s__Pseudomonas_E vancouverensis--1:heptad_counter=MCP-40H--5:lbd_counter=:lca=d__Bacteria:lca_tree=g__Pseudomonas_E:name=N414868:ref_name_counter=],((((((RS_GCF_013359595.1_protein.faa_NZ_JABFMP010000002.1_260@PF00015_full_PFAM.458.612:0.0104291[&&NHX:Type=GTDB:gtdb_class=c__Gammaproteobacteria:gtdb_domain=d__Bacteria:gtdb_family=f__Pseudomonadaceae:gtdb_genus=g__Pseudomonas_E:gtdb_order=o__Pseudomonadales:gtdb_phylum=p__Proteobacteria:gtdb_species=s__Pseudomonas_E sp013359595:heptad=MCP-40H:species=d__Bacteria_p__Proteobacteria_c__Gammaproteobacteria_o__Pseudomonadales_f__Pseudomonadaceae_g__Pseudomonas_E_s__Pseudomonas_E sp013359595],RS_GCF_006438915.1_protein.faa_NZ_RCZE01000012.1_65@PF00015_full_PFAM.460.612:5e-09[&&NHX:Type=GTDB:gtdb_class=c__Gammaproteobacteria:gtdb_domain=d__Bacteria:gtdb_family=f__Pseudomonadaceae:gtdb_genus=g__Pseudomonas_E:gtdb_order=o__Pseudomonadales:gtdb_phylum=p__Proteobacteria:gtdb_species=s__Pseudomonas_E arsenicoxydans_A:heptad=MCP-40H:species=d__Bacteria_p__Proteobacteria_c__Gammaproteobacteria_o__Pseudomonadales_f__Pseudomonadaceae_g__Pseudomonas_E_s__Pseudomonas_E arsenicoxydans_A])0:5e-09[&&NHX:Sample_counter=:Type_counter=GTDB--2:capture_class_counter=:capture_domain_counter=:capture_family_counter=:capture_genus_counter=:capture_order_counter=:capture_phylum_counter=:capture_species_counter=:evoltype=D:gtdb_class_counter=c__Gammaproteobacteria--2:gtdb_domain_counter=d__Bacteria--2:gtdb_family_counter=f__Pseudomonadaceae--2:gtdb_genus_counter=g__Pseudomonas_E--2:gtdb_order_counter=o__Pseudomonadales--2:gtdb_phylum_counter=p__Proteobacteria--2:gtdb_species_counter=s__Pseudomonas_E arsenicoxydans_A--1||s__Pseudomonas_E sp013359595--1:heptad_counter=MCP-40H--2:lbd_counter=:lca=d__Bacteria:lca_tree=g__Pseudomonas_E:name=N414871:ref_name_counter=],(RS_GCF_001297125.1_protein.faa_NZ_LHPC01000039.1_50@PF00015_full_PFAM.461.612:0.021948[&&NHX:Type=GTDB:gtdb_class=c__Gammaproteobacteria:gtdb_domain=d__Bacteria:gtdb_family=f__Pseudomonadaceae:gtdb_genus=g__Pseudomonas_E:gtdb_order=o__Pseudomonadales:gtdb_phylum=p__Proteobacteria:gtdb_species=s__Pseudomonas_E sp001297125:heptad=MCP-40H:species=d__Bacteria_p__Proteobacteria_c__Gammaproteobacteria_o__Pseudomonadales_f__Pseudomonadaceae_g__Pseudomonas_E_s__Pseudomonas_E sp001297125],(RS_GCF_002287825.1_protein.faa_NZ_NRST01000001.1_2079@PF00015_full_PFAM.460.612:0.0164837[&&NHX:Type=GTDB:gtdb_class=c__Gammaproteobacteria:gtdb_domain=d__Bacteria:gtdb_family=f__Pseudomonadaceae:gtdb_genus=g__Pseudomonas_E:gtdb_order=o__Pseudomonadales:gtdb_phylum=p__Proteobacteria:gtdb_species=s__Pseudomonas_E koreensis_B:heptad=MCP-40H:species=d__Bacteria_p__Proteobacteria_c__Gammaproteobacteria_o__Pseudomonadales_f__Pseudomonadaceae_g__Pseudomonas_E_s__Pseudomonas_E koreensis_B],RS_GCF_000783395.1_protein.faa_NZ_JSFK01000003.1_447@PF00015_full_PFAM.460.612:0.00536615[&&NHX:Type=GTDB:gtdb_class=c__Gammaproteobacteria:gtdb_domain=d__Bacteria:gtdb_family=f__Pseudomonadaceae:gtdb_genus=g__Pseudomonas_E:gtdb_order=o__Pseudomonadales:gtdb_phylum=p__Proteobacteria:gtdb_species=s__Pseudomonas_E helmanticensis:heptad=MCP-40H:species=d__Bacteria_p__Proteobacteria_c__Gammaproteobacteria_o__Pseudomonadales_f__Pseudomonadaceae_g__Pseudomonas_E_s__Pseudomonas_E helmanticensis])0.782:0.00537846[&&NHX:Sample_counter=:Type_counter=GTDB--2:capture_class_counter=:capture_domain_counter=:capture_family_counter=:capture_genus_counter=:capture_order_counter=:capture_phylum_counter=:capture_species_counter=:evoltype=D:gtdb_class_counter=c__Gammaproteobacteria--2:gtdb_domain_counter=d__Bacteria--2:gtdb_family_counter=f__Pseudomonadaceae--2:gtdb_genus_counter=g__Pseudomonas_E--2:gtdb_order_counter=o__Pseudomonadales--2:gtdb_phylum_counter=p__Proteobacteria--2:gtdb_species_counter=s__Pseudomonas_E helmanticensis--1||s__Pseudomonas_E koreensis_B--1:heptad_counter=MCP-40H--2:lbd_counter=:lca=d__Bacteria:lca_tree=g__Pseudomonas_E:name=N414875:ref_name_counter=])0:5e-09[&&NHX:Sample_counter=:Type_counter=GTDB--3:capture_class_counter=:capture_domain_counter=:capture_family_counter=:capture_genus_counter=:capture_order_counter=:capture_phylum_counter=:capture_species_counter=:evoltype=D:gtdb_class_counter=c__Gammaproteobacteria--3:gtdb_domain_counter=d__Bacteria--3:gtdb_family_counter=f__Pseudomonadaceae--3:gtdb_genus_counter=g__Pseudomonas_E--3:gtdb_order_counter=o__Pseudomonadales--3:gtdb_phylum_counter=p__Proteobacteria--3:gtdb_species_counter=s__Pseudomonas_E helmanticensis--1||s__Pseudomonas_E koreensis_B--1||s__Pseudomonas_E sp001297125--1:heptad_counter=MCP-40H--3:lbd_counter=:lca=d__Bacteria:lca_tree=g__Pseudomonas_E:name=N414876:ref_name_counter=])0.928:0.00519391[&&NHX:Sample_counter=:Type_counter=GTDB--5:capture_class_counter=:capture_domain_counter=:capture_family_counter=:capture_genus_counter=:capture_order_counter=:capture_phylum_counter=:capture_species_counter=:evoltype=D:gtdb_class_counter=c__Gammaproteobacteria--5:gtdb_domain_counter=d__Bacteria--5:gtdb_family_counter=f__Pseudomonadaceae--5:gtdb_genus_counter=g__Pseudomonas_E--5:gtdb_order_counter=o__Pseudomonadales--5:gtdb_phylum_counter=p__Proteobacteria--5:gtdb_species_counter=s__Pseudomonas_E arsenicoxydans_A--1||s__Pseudomonas_E helmanticensis--1||s__Pseudomonas_E koreensis_B--1||s__Pseudomonas_E sp001297125--1||s__Pseudomonas_E sp013359595--1:heptad_counter=MCP-40H--5:lbd_counter=:lca=d__Bacteria:lca_tree=g__Pseudomonas_E:name=N414877:ref_name_counter=],(GB_GCA_019200975.1_protein.faa_JAHTMR010000015.1_127@PF00015_full_PFAM.458.612:0.0104526[&&NHX:Type=GTDB:gtdb_class=c__Gammaproteobacteria:gtdb_domain=d__Bacteria:gtdb_family=f__Pseudomonadaceae:gtdb_genus=g__Pseudomonas_E:gtdb_order=o__Pseudomonadales:gtdb_phylum=p__Proteobacteria:gtdb_species=s__Pseudomonas_E sp019200975:heptad=MCP-40H:species=d__Bacteria_p__Proteobacteria_c__Gammaproteobacteria_o__Pseudomonadales_f__Pseudomonadaceae_g__Pseudomonas_E_s__Pseudomonas_E sp019200975],(RS_GCF_009761815.1_protein.faa_NZ_RWIN01000062.1_20@PF00015_full_PFAM.459.612:5e-09[&&NHX:Type=GTDB:gtdb_class=c__Gammaproteobacteria:gtdb_domain=d__Bacteria:gtdb_family=f__Pseudomonadaceae:gtdb_genus=g__Pseudomonas_E:gtdb_order=o__Pseudomonadales:gtdb_phylum=p__Proteobacteria:gtdb_species=s__Pseudomonas_E sp009761815:heptad=MCP-40H:species=d__Bacteria_p__Proteobacteria_c__Gammaproteobacteria_o__Pseudomonadales_f__Pseudomonadaceae_g__Pseudomonas_E_s__Pseudomonas_E sp009761815],(((RS_GCF_003732705.1_protein.faa_NZ_MOBR01000042.1_38@PF00015_full_PFAM.460.612:0[&&NHX:Type=GTDB:gtdb_class=c__Gammaproteobacteria:gtdb_domain=d__Bacteria:gtdb_family=f__Pseudomonadaceae:gtdb_genus=g__Pseudomonas_E:gtdb_order=o__Pseudomonadales:gtdb_phylum=p__Proteobacteria:gtdb_species=s__Pseudomonas_E frederiksbergensis_F:heptad=MCP-40H:species=d__Bacteria_p__Proteobacteria_c__Gammaproteobacteria_o__Pseudomonadales_f__Pseudomonadaceae_g__Pseudomonas_E_s__Pseudomonas_E frederiksbergensis_F],RS_GCF_003732665.1_protein.faa_NZ_MOBP01000001.1_68@PF00015_full_PFAM.460.612:0[&&NHX:Type=GTDB:gtdb_class=c__Gammaproteobacteria:gtdb_domain=d__Bacteria:gtdb_family=f__Pseudomonadaceae:gtdb_genus=g__Pseudomonas_E:gtdb_order=o__Pseudomonadales:gtdb_phylum=p__Proteobacteria:gtdb_species=s__Pseudomonas_E frederiksbergensis_G:heptad=MCP-40H:species=d__Bacteria_p__Proteobacteria_c__Gammaproteobacteria_o__Pseudomonadales_f__Pseudomonadaceae_g__Pseudomonas_E_s__Pseudomonas_E frederiksbergensis_G]):5e-09[&&NHX:Sample_counter=:Type_counter=GTDB--2:capture_class_counter=:capture_domain_counter=:capture_family_counter=:capture_genus_counter=:capture_order_counter=:capture_phylum_counter=:capture_species_counter=:evoltype=D:gtdb_class_counter=c__Gammaproteobacteria--2:gtdb_domain_counter=d__Bacteria--2:gtdb_family_counter=f__Pseudomonadaceae--2:gtdb_genus_counter=g__Pseudomonas_E--2:gtdb_order_counter=o__Pseudomonadales--2:gtdb_phylum_counter=p__Proteobacteria--2:gtdb_species_counter=s__Pseudomonas_E frederiksbergensis_F--1||s__Pseudomonas_E frederiksbergensis_G--1:heptad_counter=MCP-40H--2:lbd_counter=:lca=d__Bacteria:lca_tree=g__Pseudomonas_E:name=N414882:ref_name_counter=],((RS_GCF_004364415.1_protein.faa_NZ_SOCV01000013.1_68@PF00015_full_PFAM.461.612:0[&&NHX:Type=GTDB:gtdb_class=c__Gammaproteobacteria:gtdb_domain=d__Bacteria:gtdb_family=f__Pseudomonadaceae:gtdb_genus=g__Pseudomonas_E:gtdb_order=o__Pseudomonadales:gtdb_phylum=p__Proteobacteria:gtdb_species=s__Pseudomonas_E mandelii_D:heptad=MCP-40H:species=d__Bacteria_p__Proteobacteria_c__Gammaproteobacteria_o__Pseudomonadales_f__Pseudomonadaceae_g__Pseudomonas_E_s__Pseudomonas_E mandelii_D],RS_GCF_008370045.1_protein.faa_NZ_VOBN01000013.1_83@PF00015_full_PFAM.461.612:0[&&NHX:Type=GTDB:gtdb_class=c__Gammaproteobacteria:gtdb_domain=d__Bacteria:gtdb_family=f__Pseudomonadaceae:gtdb_genus=g__Pseudomonas_E:gtdb_order=o__Pseudomonadales:gtdb_phylum=p__Proteobacteria:gtdb_species=s__Pseudomonas_E sp008370045:heptad=MCP-40H:species=d__Bacteria_p__Proteobacteria_c__Gammaproteobacteria_o__Pseudomonadales_f__Pseudomonadaceae_g__Pseudomonas_E_s__Pseudomonas_E sp008370045])0:0[&&NHX:Sample_counter=:Type_counter=GTDB--2:capture_class_counter=:capture_domain_counter=:capture_family_counter=:capture_genus_counter=:capture_order_counter=:capture_phylum_counter=:capture_species_counter=:evoltype=D:gtdb_class_counter=c__Gammaproteobacteria--2:gtdb_domain_counter=d__Bacteria--2:gtdb_family_counter=f__Pseudomonadaceae--2:gtdb_genus_counter=g__Pseudomonas_E--2:gtdb_order_counter=o__Pseudomonadales--2:gtdb_phylum_counter=p__Proteobacteria--2:gtdb_species_counter=s__Pseudomonas_E mandelii_D--1||s__Pseudomonas_E sp008370045--1:heptad_counter=MCP-40H--2:lbd_counter=:lca=d__Bacteria:lca_tree=g__Pseudomonas_E:name=N414885:ref_name_counter=],RS_GCF_018449725.1_protein.faa_NZ_JAAVVC010000038.1_22@PF00015_full_PFAM.461.612:0[&&NHX:Type=GTDB:gtdb_class=c__Gammaproteobacteria:gtdb_domain=d__Bacteria:gtdb_family=f__Pseudomonadaceae:gtdb_genus=g__Pseudomonas_E:gtdb_order=o__Pseudomonadales:gtdb_phylum=p__Proteobacteria:gtdb_species=s__Pseudomonas_E sp018449725:heptad=MCP-40H:species=d__Bacteria_p__Proteobacteria_c__Gammaproteobacteria_o__Pseudomonadales_f__Pseudomonadaceae_g__Pseudomonas_E_s__Pseudomonas_E sp018449725]):6e-09[&&NHX:Sample_counter=:Type_counter=GTDB--3:capture_class_counter=:capture_domain_counter=:capture_family_counter=:capture_genus_counter=:capture_order_counter=:capture_phylum_counter=:capture_species_counter=:evoltype=D:gtdb_class_counter=c__Gammaproteobacteria--3:gtdb_domain_counter=d__Bacteria--3:gtdb_family_counter=f__Pseudomonadaceae--3:gtdb_genus_counter=g__Pseudomonas_E--3:gtdb_order_counter=o__Pseudomonadales--3:gtdb_phylum_counter=p__Proteobacteria--3:gtdb_species_counter=s__Pseudomonas_E mandelii_D--1||s__Pseudomonas_E sp008370045--1||s__Pseudomonas_E sp018449725--1:heptad_counter=MCP-40H--3:lbd_counter=:lca=d__Bacteria:lca_tree=g__Pseudomonas_E:name=N414887:ref_name_counter=])0.843:0.00538524[&&NHX:Sample_counter=:Type_counter=GTDB--5:capture_class_counter=:capture_domain_counter=:capture_family_counter=:capture_genus_counter=:capture_order_counter=:capture_phylum_counter=:capture_species_counter=:evoltype=D:gtdb_class_counter=c__Gammaproteobacteria--5:gtdb_domain_counter=d__Bacteria--5:gtdb_family_counter=f__Pseudomonadaceae--5:gtdb_genus_counter=g__Pseudomonas_E--5:gtdb_order_counter=o__Pseudomonadales--5:gtdb_phylum_counter=p__Proteobacteria--5:gtdb_species_counter=s__Pseudomonas_E frederiksbergensis_F--1||s__Pseudomonas_E frederiksbergensis_G--1||s__Pseudomonas_E mandelii_D--1||s__Pseudomonas_E sp008370045--1||s__Pseudomonas_E sp018449725--1:heptad_counter=MCP-40H--5:lbd_counter=:lca=d__Bacteria:lca_tree=g__Pseudomonas_E:name=N414888:ref_name_counter=],(RS_GCF_016650815.1_protein.faa_NZ_JAEKEZ010000005.1_121@PF00015_full_PFAM.259.411:5e-09[&&NHX:Type=GTDB:gtdb_class=c__Gammaproteobacteria:gtdb_domain=d__Bacteria:gtdb_family=f__Pseudomonadaceae:gtdb_genus=g__Pseudomonas_E:gtdb_order=o__Pseudomonadales:gtdb_phylum=p__Proteobacteria:gtdb_species=s__Pseudomonas_E sp016650815:heptad=MCP-40H:species=d__Bacteria_p__Proteobacteria_c__Gammaproteobacteria_o__Pseudomonadales_f__Pseudomonadaceae_g__Pseudomonas_E_s__Pseudomonas_E sp016650815],RS_GCF_016651105.1_protein.faa_NZ_JAEKEL010000001.1_1593@PF00015_full_PFAM.460.612:0.00535849[&&NHX:Type=GTDB:gtdb_class=c__Gammaproteobacteria:gtdb_domain=d__Bacteria:gtdb_family=f__Pseudomonadaceae:gtdb_genus=g__Pseudomonas_E:gtdb_order=o__Pseudomonadales:gtdb_phylum=p__Proteobacteria:gtdb_species=s__Pseudomonas_E sp016651105:heptad=MCP-40H:species=d__Bacteria_p__Proteobacteria_c__Gammaproteobacteria_o__Pseudomonadales_f__Pseudomonadaceae_g__Pseudomonas_E_s__Pseudomonas_E sp016651105])0:5e-09[&&NHX:Sample_counter=:Type_counter=GTDB--2:capture_class_counter=:capture_domain_counter=:capture_family_counter=:capture_genus_counter=:capture_order_counter=:capture_phylum_counter=:capture_species_counter=:evoltype=D:gtdb_class_counter=c__Gammaproteobacteria--2:gtdb_domain_counter=d__Bacteria--2:gtdb_family_counter=f__Pseudomonadaceae--2:gtdb_genus_counter=g__Pseudomonas_E--2:gtdb_order_counter=o__Pseudomonadales--2:gtdb_phylum_counter=p__Proteobacteria--2:gtdb_species_counter=s__Pseudomonas_E sp016650815--1||s__Pseudomonas_E sp016651105--1:heptad_counter=MCP-40H--2:lbd_counter=:lca=d__Bacteria:lca_tree=g__Pseudomonas_E:name=N414891:ref_name_counter=])0.878:0.00537542[&&NHX:Sample_counter=:Type_counter=GTDB--7:capture_class_counter=:capture_domain_counter=:capture_family_counter=:capture_genus_counter=:capture_order_counter=:capture_phylum_counter=:capture_species_counter=:evoltype=D:gtdb_class_counter=c__Gammaproteobacteria--7:gtdb_domain_counter=d__Bacteria--7:gtdb_family_counter=f__Pseudomonadaceae--7:gtdb_genus_counter=g__Pseudomonas_E--7:gtdb_order_counter=o__Pseudomonadales--7:gtdb_phylum_counter=p__Proteobacteria--7:gtdb_species_counter=s__Pseudomonas_E frederiksbergensis_F--1||s__Pseudomonas_E frederiksbergensis_G--1||s__Pseudomonas_E mandelii_D--1||s__Pseudomonas_E sp008370045--1||s__Pseudomonas_E sp016650815--1||s__Pseudomonas_E sp016651105--1||s__Pseudomonas_E sp018449725--1:heptad_counter=MCP-40H--7:lbd_counter=:lca=d__Bacteria:lca_tree=g__Pseudomonas_E:name=N414892:ref_name_counter=])0.909:0.00526648[&&NHX:Sample_counter=:Type_counter=GTDB--8:capture_class_counter=:capture_domain_counter=:capture_family_counter=:capture_genus_counter=:capture_order_counter=:capture_phylum_counter=:capture_species_counter=:evoltype=D:gtdb_class_counter=c__Gammaproteobacteria--8:gtdb_domain_counter=d__Bacteria--8:gtdb_family_counter=f__Pseudomonadaceae--8:gtdb_genus_counter=g__Pseudomonas_E--8:gtdb_order_counter=o__Pseudomonadales--8:gtdb_phylum_counter=p__Proteobacteria--8:gtdb_species_counter=s__Pseudomonas_E frederiksbergensis_F--1||s__Pseudomonas_E frederiksbergensis_G--1||s__Pseudomonas_E mandelii_D--1||s__Pseudomonas_E sp008370045--1||s__Pseudomonas_E sp009761815--1||s__Pseudomonas_E sp016650815--1||s__Pseudomonas_E sp016651105--1||s__Pseudomonas_E sp018449725--1:heptad_counter=MCP-40H--8:lbd_counter=:lca=d__Bacteria:lca_tree=g__Pseudomonas_E:name=N414893:ref_name_counter=])0:5e-09[&&NHX:Sample_counter=:Type_counter=GTDB--9:capture_class_counter=:capture_domain_counter=:capture_family_counter=:capture_genus_counter=:capture_order_counter=:capture_phylum_counter=:capture_species_counter=:evoltype=D:gtdb_class_counter=c__Gammaproteobacteria--9:gtdb_domain_counter=d__Bacteria--9:gtdb_family_counter=f__Pseudomonadaceae--9:gtdb_genus_counter=g__Pseudomonas_E--9:gtdb_order_counter=o__Pseudomonadales--9:gtdb_phylum_counter=p__Proteobacteria--9:gtdb_species_counter=s__Pseudomonas_E frederiksbergensis_F--1||s__Pseudomonas_E frederiksbergensis_G--1||s__Pseudomonas_E mandelii_D--1||s__Pseudomonas_E sp008370045--1||s__Pseudomonas_E sp009761815--1||s__Pseudomonas_E sp016650815--1||s__Pseudomonas_E sp016651105--1||s__Pseudomonas_E sp018449725--1||s__Pseudomonas_E sp019200975--1:heptad_counter=MCP-40H--9:lbd_counter=:lca=d__Bacteria:lca_tree=g__Pseudomonas_E:name=N414894:ref_name_counter=])0:5e-09[&&NHX:Sample_counter=:Type_counter=GTDB--14:capture_class_counter=:capture_domain_counter=:capture_family_counter=:capture_genus_counter=:capture_order_counter=:capture_phylum_counter=:capture_species_counter=:evoltype=D:gtdb_class_counter=c__Gammaproteobacteria--14:gtdb_domain_counter=d__Bacteria--14:gtdb_family_counter=f__Pseudomonadaceae--14:gtdb_genus_counter=g__Pseudomonas_E--14:gtdb_order_counter=o__Pseudomonadales--14:gtdb_phylum_counter=p__Proteobacteria--14:gtdb_species_counter=s__Pseudomonas_E arsenicoxydans_A--1||s__Pseudomonas_E frederiksbergensis_F--1||s__Pseudomonas_E frederiksbergensis_G--1||s__Pseudomonas_E helmanticensis--1||s__Pseudomonas_E koreensis_B--1||s__Pseudomonas_E mandelii_D--1||s__Pseudomonas_E sp001297125--1||s__Pseudomonas_E sp008370045--1||s__Pseudomonas_E sp009761815--1||s__Pseudomonas_E sp013359595--1||s__Pseudomonas_E sp016650815--1||s__Pseudomonas_E sp016651105--1||s__Pseudomonas_E sp018449725--1||s__Pseudomonas_E sp019200975--1:heptad_counter=MCP-40H--14:lbd_counter=:lca=d__Bacteria:lca_tree=g__Pseudomonas_E:name=N414895:ref_name_counter=],((RS_GCF_006094435.1_protein.faa_NZ_CP034783.1_695@PF00015_full_PFAM.460.612:5e-09[&&NHX:Type=GTDB:gtdb_class=c__Gammaproteobacteria:gtdb_domain=d__Bacteria:gtdb_family=f__Pseudomonadaceae:gtdb_genus=g__Pseudomonas_E:gtdb_order=o__Pseudomonadales:gtdb_phylum=p__Proteobacteria:gtdb_species=s__Pseudomonas_E sp002029345:heptad=MCP-40H:species=d__Bacteria_p__Proteobacteria_c__Gammaproteobacteria_o__Pseudomonadales_f__Pseudomonadaceae_g__Pseudomonas_E_s__Pseudomonas_E sp002029345],(RS_GCF_001661075.1_protein.faa_NZ_CP014870.1_519@PF00015_full_PFAM.460.612:0.00538548[&&NHX:Type=GTDB:gtdb_class=c__Gammaproteobacteria:gtdb_domain=d__Bacteria:gtdb_family=f__Pseudomonadaceae:gtdb_genus=g__Pseudomonas_E:gtdb_order=o__Pseudomonadales:gtdb_phylum=p__Proteobacteria:gtdb_species=s__Pseudomonas_E silesiensis:heptad=MCP-40H:species=d__Bacteria_p__Proteobacteria_c__Gammaproteobacteria_o__Pseudomonadales_f__Pseudomonadaceae_g__Pseudomonas_E_s__Pseudomonas_E silesiensis],ab54dd03-4bf6-4727-ac4e-324c40ac3129_3@MCPsignal.237.391:0.0105317[&&NHX:Sample=rhizpot3:Type=capture:besthit=98.0:bitscore=265.0:capture_class=c__Gammaproteobacteria:capture_domain=d__Bacteria:capture_family=f__Pseudomonadaceae:capture_genus=g__Pseudomonas_E:capture_order=o__Pseudomonadales:capture_phylum=p__Proteobacteria:capture_species=s__Pseudomonas_E abietaniphila:evalue=4.46e-92:gapopen=0.0:heptad=MCP-40H:length=152.0:mismatch=3.0:qcovhsp=98.7:qend=152.0:qstart=1.0:ref_name=RS_GCF_001661075.1_protein.faa_NZ_CP014870.1_519@PF00015_full_PFAM.460.612:scovhsp=100.0:send=152.0:sstart=1.0])0.881:0.010539[&&NHX:Sample_counter=rhizpot3--1:Type_counter=GTDB--1||capture--1:besthit_avg=98.0:besthit_max=98.0:besthit_min=98.0:besthit_std=0:besthit_sum=98.0:bitscore_avg=265.0:bitscore_max=265.0:bitscore_min=265.0:bitscore_std=0:bitscore_sum=265.0:capture_class_counter=c__Gammaproteobacteria--1:capture_domain_counter=d__Bacteria--1:capture_family_counter=f__Pseudomonadaceae--1:capture_genus_counter=g__Pseudomonas_E--1:capture_order_counter=o__Pseudomonadales--1:capture_phylum_counter=p__Proteobacteria--1:capture_species_counter=s__Pseudomonas_E abietaniphila--1:evalue_avg=4.46e-92:evalue_max=4.46e-92:evalue_min=4.46e-92:evalue_std=0:evalue_sum=4.46e-92:gapopen_avg=0.0:gapopen_max=0.0:gapopen_min=0.0:gapopen_std=0:gapopen_sum=0.0:gtdb_class_counter=c__Gammaproteobacteria--1:gtdb_domain_counter=d__Bacteria--1:gtdb_family_counter=f__Pseudomonadaceae--1:gtdb_genus_counter=g__Pseudomonas_E--1:gtdb_order_counter=o__Pseudomonadales--1:gtdb_phylum_counter=p__Proteobacteria--1:gtdb_species_counter=s__Pseudomonas_E silesiensis--1:heptad_counter=MCP-40H--2:lbd_counter=:lca_tree=s__Pseudomonas_E silesiensis:length_avg=152.0:length_max=152.0:length_min=152.0:length_std=0:length_sum=152.0:mismatch_avg=3.0:mismatch_max=3.0:mismatch_min=3.0:mismatch_std=0:mismatch_sum=3.0:name=N414899:qcovhsp_avg=98.7:qcovhsp_max=98.7:qcovhsp_min=98.7:qcovhsp_std=0:qcovhsp_sum=98.7:qend_avg=152.0:qend_max=152.0:qend_min=152.0:qend_std=0:qend_sum=152.0:qstart_avg=1.0:qstart_max=1.0:qstart_min=1.0:qstart_std=0:qstart_sum=1.0:ref_name_counter=RS_GCF_001661075.1_protein.faa_NZ_CP014870.1_519@PF00015_full_PFAM.460.612--1:scovhsp_avg=100.0:scovhsp_max=100.0:scovhsp_min=100.0:scovhsp_std=0:scovhsp_sum=100.0:send_avg=152.0:send_max=152.0:send_min=152.0:send_std=0:send_sum=152.0:sstart_avg=1.0:sstart_max=1.0:sstart_min=1.0:sstart_std=0:sstart_sum=1.0])0:6e-09[&&NHX:Sample_counter=rhizpot3--1:Type_counter=GTDB--2||capture--1:besthit_avg=98.0:besthit_max=98.0:besthit_min=98.0:besthit_std=0:besthit_sum=98.0:bitscore_avg=265.0:bitscore_max=265.0:bitscore_min=265.0:bitscore_std=0:bitscore_sum=265.0:capture_class_counter=c__Gammaproteobacteria--1:capture_domain_counter=d__Bacteria--1:capture_family_counter=f__Pseudomonadaceae--1:capture_genus_counter=g__Pseudomonas_E--1:capture_order_counter=o__Pseudomonadales--1:capture_phylum_counter=p__Proteobacteria--1:capture_species_counter=s__Pseudomonas_E abietaniphila--1:evalue_avg=4.46e-92:evalue_max=4.46e-92:evalue_min=4.46e-92:evalue_std=0:evalue_sum=4.46e-92:gapopen_avg=0.0:gapopen_max=0.0:gapopen_min=0.0:gapopen_std=0:gapopen_sum=0.0:gtdb_class_counter=c__Gammaproteobacteria--2:gtdb_domain_counter=d__Bacteria--2:gtdb_family_counter=f__Pseudomonadaceae--2:gtdb_genus_counter=g__Pseudomonas_E--2:gtdb_order_counter=o__Pseudomonadales--2:gtdb_phylum_counter=p__Proteobacteria--2:gtdb_species_counter=s__Pseudomonas_E silesiensis--1||s__Pseudomonas_E sp002029345--1:heptad_counter=MCP-40H--3:lbd_counter=:lca_tree=g__Pseudomonas_E:length_avg=152.0:length_max=152.0:length_min=152.0:length_std=0:length_sum=152.0:mismatch_avg=3.0:mismatch_max=3.0:mismatch_min=3.0:mismatch_std=0:mismatch_sum=3.0:name=N414900:qcovhsp_avg=98.7:qcovhsp_max=98.7:qcovhsp_min=98.7:qcovhsp_std=0:qcovhsp_sum=98.7:qend_avg=152.0:qend_max=152.0:qend_min=152.0:qend_std=0:qend_sum=152.0:qstart_avg=1.0:qstart_max=1.0:qstart_min=1.0:qstart_std=0:qstart_sum=1.0:ref_name_counter=RS_GCF_001661075.1_protein.faa_NZ_CP014870.1_519@PF00015_full_PFAM.460.612--1:scovhsp_avg=100.0:scovhsp_max=100.0:scovhsp_min=100.0:scovhsp_std=0:scovhsp_sum=100.0:send_avg=152.0:send_max=152.0:send_min=152.0:send_std=0:send_sum=152.0:sstart_avg=1.0:sstart_max=1.0:sstart_min=1.0:sstart_std=0:sstart_sum=1.0],RS_GCF_902497855.1_protein.faa_NZ_CABVHU010000002.1_286@PF00015_full_PFAM.461.612:0.0162196[&&NHX:Type=GTDB:gtdb_class=c__Gammaproteobacteria:gtdb_domain=d__Bacteria:gtdb_family=f__Pseudomonadaceae:gtdb_genus=g__Pseudomonas_E:gtdb_order=o__Pseudomonadales:gtdb_phylum=p__Proteobacteria:gtdb_species=s__Pseudomonas_E fluorescens_BI:heptad=MCP-40H:species=d__Bacteria_p__Proteobacteria_c__Gammaproteobacteria_o__Pseudomonadales_f__Pseudomonadaceae_g__Pseudomonas_E_s__Pseudomonas_E fluorescens_BI])0.851:0.00526637[&&NHX:Sample_counter=rhizpot3--1:Type_counter=GTDB--3||capture--1:besthit_avg=98.0:besthit_max=98.0:besthit_min=98.0:besthit_std=0:besthit_sum=98.0:bitscore_avg=265.0:bitscore_max=265.0:bitscore_min=265.0:bitscore_std=0:bitscore_sum=265.0:capture_class_counter=c__Gammaproteobacteria--1:capture_domain_counter=d__Bacteria--1:capture_family_counter=f__Pseudomonadaceae--1:capture_genus_counter=g__Pseudomonas_E--1:capture_order_counter=o__Pseudomonadales--1:capture_phylum_counter=p__Proteobacteria--1:capture_species_counter=s__Pseudomonas_E abietaniphila--1:evalue_avg=4.46e-92:evalue_max=4.46e-92:evalue_min=4.46e-92:evalue_std=0:evalue_sum=4.46e-92:gapopen_avg=0.0:gapopen_max=0.0:gapopen_min=0.0:gapopen_std=0:gapopen_sum=0.0:gtdb_class_counter=c__Gammaproteobacteria--3:gtdb_domain_counter=d__Bacteria--3:gtdb_family_counter=f__Pseudomonadaceae--3:gtdb_genus_counter=g__Pseudomonas_E--3:gtdb_order_counter=o__Pseudomonadales--3:gtdb_phylum_counter=p__Proteobacteria--3:gtdb_species_counter=s__Pseudomonas_E fluorescens_BI--1||s__Pseudomonas_E silesiensis--1||s__Pseudomonas_E sp002029345--1:heptad_counter=MCP-40H--4:lbd_counter=:lca_tree=g__Pseudomonas_E:length_avg=152.0:length_max=152.0:length_min=152.0:length_std=0:length_sum=152.0:mismatch_avg=3.0:mismatch_max=3.0:mismatch_min=3.0:mismatch_std=0:mismatch_sum=3.0:name=N414902:qcovhsp_avg=98.7:qcovhsp_max=98.7:qcovhsp_min=98.7:qcovhsp_std=0:qcovhsp_sum=98.7:qend_avg=152.0:qend_max=152.0:qend_min=152.0:qend_std=0:qend_sum=152.0:qstart_avg=1.0:qstart_max=1.0:qstart_min=1.0:qstart_std=0:qstart_sum=1.0:ref_name_counter=RS_GCF_001661075.1_protein.faa_NZ_CP014870.1_519@PF00015_full_PFAM.460.612--1:scovhsp_avg=100.0:scovhsp_max=100.0:scovhsp_min=100.0:scovhsp_std=0:scovhsp_sum=100.0:send_avg=152.0:send_max=152.0:send_min=152.0:send_std=0:send_sum=152.0:sstart_avg=1.0:sstart_max=1.0:sstart_min=1.0:sstart_std=0:sstart_sum=1.0])0:5e-09[&&NHX:Sample_counter=rhizpot3--1:Type_counter=GTDB--17||capture--1:besthit_avg=98.0:besthit_max=98.0:besthit_min=98.0:besthit_std=0:besthit_sum=98.0:bitscore_avg=265.0:bitscore_max=265.0:bitscore_min=265.0:bitscore_std=0:bitscore_sum=265.0:capture_class_counter=c__Gammaproteobacteria--1:capture_domain_counter=d__Bacteria--1:capture_family_counter=f__Pseudomonadaceae--1:capture_genus_counter=g__Pseudomonas_E--1:capture_order_counter=o__Pseudomonadales--1:capture_phylum_counter=p__Proteobacteria--1:capture_species_counter=s__Pseudomonas_E abietaniphila--1:evalue_avg=4.46e-92:evalue_max=4.46e-92:evalue_min=4.46e-92:evalue_std=0:evalue_sum=4.46e-92:evoltype=D:gapopen_avg=0.0:gapopen_max=0.0:gapopen_min=0.0:gapopen_std=0:gapopen_sum=0.0:gtdb_class_counter=c__Gammaproteobacteria--17:gtdb_domain_counter=d__Bacteria--17:gtdb_family_counter=f__Pseudomonadaceae--17:gtdb_genus_counter=g__Pseudomonas_E--17:gtdb_order_counter=o__Pseudomonadales--17:gtdb_phylum_counter=p__Proteobacteria--17:gtdb_species_counter=s__Pseudomonas_E arsenicoxydans_A--1||s__Pseudomonas_E fluorescens_BI--1||s__Pseudomonas_E frederiksbergensis_F--1||s__Pseudomonas_E frederiksbergensis_G--1||s__Pseudomonas_E helmanticensis--1||s__Pseudomonas_E koreensis_B--1||s__Pseudomonas_E mandelii_D--1||s__Pseudomonas_E silesiensis--1||s__Pseudomonas_E sp001297125--1||s__Pseudomonas_E sp002029345--1||s__Pseudomonas_E sp008370045--1||s__Pseudomonas_E sp009761815--1||s__Pseudomonas_E sp013359595--1||s__Pseudomonas_E sp016650815--1||s__Pseudomonas_E sp016651105--1||s__Pseudomonas_E sp018449725--1||s__Pseudomonas_E sp019200975--1:heptad_counter=MCP-40H--18:lbd_counter=:lca=d__Bacteria:lca_tree=g__Pseudomonas_E:length_avg=152.0:length_max=152.0:length_min=152.0:length_std=0:length_sum=152.0:mismatch_avg=3.0:mismatch_max=3.0:mismatch_min=3.0:mismatch_std=0:mismatch_sum=3.0:name=N414903:qcovhsp_avg=98.7:qcovhsp_max=98.7:qcovhsp_min=98.7:qcovhsp_std=0:qcovhsp_sum=98.7:qend_avg=152.0:qend_max=152.0:qend_min=152.0:qend_std=0:qend_sum=152.0:qstart_avg=1.0:qstart_max=1.0:qstart_min=1.0:qstart_std=0:qstart_sum=1.0:ref_name_counter=RS_GCF_001661075.1_protein.faa_NZ_CP014870.1_519@PF00015_full_PFAM.460.612--1:scovhsp_avg=100.0:scovhsp_max=100.0:scovhsp_min=100.0:scovhsp_std=0:scovhsp_sum=100.0:send_avg=152.0:send_max=152.0:send_min=152.0:send_std=0:send_sum=152.0:sstart_avg=1.0:sstart_max=1.0:sstart_min=1.0:sstart_std=0:sstart_sum=1.0],((RS_GCF_000282315.2_protein.faa_NZ_AKJN02000009.1_46@PF00015_full_PFAM.459.612:0.0052272[&&NHX:Type=GTDB:gtdb_class=c__Gammaproteobacteria:gtdb_domain=d__Bacteria:gtdb_family=f__Pseudomonadaceae:gtdb_genus=g__Pseudomonas_E:gtdb_order=o__Pseudomonadales:gtdb_phylum=p__Proteobacteria:gtdb_species=s__Pseudomonas_E sp000282315:heptad=MCP-40H:species=d__Bacteria_p__Proteobacteria_c__Gammaproteobacteria_o__Pseudomonadales_f__Pseudomonadaceae_g__Pseudomonas_E_s__Pseudomonas_E sp000282315],(RS_GCF_016909445.1_protein.faa_NZ_JAFBFR010000014.1_118@PF00015_full_PFAM.458.612:0[&&NHX:Type=GTDB:gtdb_class=c__Gammaproteobacteria:gtdb_domain=d__Bacteria:gtdb_family=f__Pseudomonadaceae:gtdb_genus=g__Pseudomonas_E:gtdb_order=o__Pseudomonadales:gtdb_phylum=p__Proteobacteria:gtdb_species=s__Pseudomonas_E stutzeri_A:heptad=MCP-40H:species=d__Bacteria_p__Proteobacteria_c__Gammaproteobacteria_o__Pseudomonadales_f__Pseudomonadaceae_g__Pseudomonas_E_s__Pseudomonas_E stutzeri_A],RS_GCF_902498195.1_protein.faa_NZ_CABVIY010000005.1_64@PF00015_full_PFAM.458.612:0[&&NHX:Type=GTDB:gtdb_class=c__Gammaproteobacteria:gtdb_domain=d__Bacteria:gtdb_family=f__Pseudomonadaceae:gtdb_genus=g__Pseudomonas_E:gtdb_order=o__Pseudomonadales:gtdb_phylum=p__Proteobacteria:gtdb_species=s__Pseudomonas_E fluorescens_BU:heptad=MCP-40H:species=d__Bacteria_p__Proteobacteria_c__Gammaproteobacteria_o__Pseudomonadales_f__Pseudomonadaceae_g__Pseudomonas_E_s__Pseudomonas_E fluorescens_BU]):5e-09[&&NHX:Sample_counter=:Type_counter=GTDB--2:capture_class_counter=:capture_domain_counter=:capture_family_counter=:capture_genus_counter=:capture_order_counter=:capture_phylum_counter=:capture_species_counter=:evoltype=D:gtdb_class_counter=c__Gammaproteobacteria--2:gtdb_domain_counter=d__Bacteria--2:gtdb_family_counter=f__Pseudomonadaceae--2:gtdb_genus_counter=g__Pseudomonas_E--2:gtdb_order_counter=o__Pseudomonadales--2:gtdb_phylum_counter=p__Proteobacteria--2:gtdb_species_counter=s__Pseudomonas_E fluorescens_BU--1||s__Pseudomonas_E stutzeri_A--1:heptad_counter=MCP-40H--2:lbd_counter=:lca=d__Bacteria:lca_tree=g__Pseudomonas_E:name=N414907:ref_name_counter=])0:6e-09[&&NHX:Sample_counter=:Type_counter=GTDB--3:capture_class_counter=:capture_domain_counter=:capture_family_counter=:capture_genus_counter=:capture_order_counter=:capture_phylum_counter=:capture_species_counter=:evoltype=D:gtdb_class_counter=c__Gammaproteobacteria--3:gtdb_domain_counter=d__Bacteria--3:gtdb_family_counter=f__Pseudomonadaceae--3:gtdb_genus_counter=g__Pseudomonas_E--3:gtdb_order_counter=o__Pseudomonadales--3:gtdb_phylum_counter=p__Proteobacteria--3:gtdb_species_counter=s__Pseudomonas_E fluorescens_BU--1||s__Pseudomonas_E sp000282315--1||s__Pseudomonas_E stutzeri_A--1:heptad_counter=MCP-40H--3:lbd_counter=:lca=d__Bacteria:lca_tree=g__Pseudomonas_E:name=N414908:ref_name_counter=],(RS_GCF_003228315.1_protein.faa_NZ_CP029693.1_4391@PF00015_full_PFAM.461.612:0.005394[&&NHX:Type=GTDB:gtdb_class=c__Gammaproteobacteria:gtdb_domain=d__Bacteria:gtdb_family=f__Pseudomonadaceae:gtdb_genus=g__Pseudomonas_E:gtdb_order=o__Pseudomonadales:gtdb_phylum=p__Proteobacteria:gtdb_species=s__Pseudomonas_E putida_S:heptad=MCP-40H:species=d__Bacteria_p__Proteobacteria_c__Gammaproteobacteria_o__Pseudomonadales_f__Pseudomonadaceae_g__Pseudomonas_E_s__Pseudomonas_E putida_S],(((RS_GCF_003732275.1_protein.faa_NZ_MOBM01000019.1_61@PF00015_full_PFAM.460.612:5e-09[&&NHX:Type=GTDB:gtdb_class=c__Gammaproteobacteria:gtdb_domain=d__Bacteria:gtdb_family=f__Pseudomonadaceae:gtdb_genus=g__Pseudomonas_E:gtdb_order=o__Pseudomonadales:gtdb_phylum=p__Proteobacteria:gtdb_species=s__Pseudomonas_E frederiksbergensis_H:heptad=MCP-40H:species=d__Bacteria_p__Proteobacteria_c__Gammaproteobacteria_o__Pseudomonadales_f__Pseudomonadaceae_g__Pseudomonas_E_s__Pseudomonas_E frederiksbergensis_H],(RS_GCF_016650635.1_protein.faa_NZ_JAEKFI010000004.1_2167@PF00015_full_PFAM.460.612:0.00534422[&&NHX:Type=GTDB:gtdb_class=c__Gammaproteobacteria:gtdb_domain=d__Bacteria:gtdb_family=f__Pseudomonadaceae:gtdb_genus=g__Pseudomonas_E:gtdb_order=o__Pseudomonadales:gtdb_phylum=p__Proteobacteria:gtdb_species=s__Pseudomonas_E sp016650635:heptad=MCP-40H:species=d__Bacteria_p__Proteobacteria_c__Gammaproteobacteria_o__Pseudomonadales_f__Pseudomonadaceae_g__Pseudomonas_E_s__Pseudomonas_E sp016650635],RS_GCF_016651305.1_protein.faa_NZ_JAEKEC010000001.1_625@PF00015_full_PFAM.460.612:5e-09[&&NHX:Type=GTDB:gtdb_class=c__Gammaproteobacteria:gtdb_domain=d__Bacteria:gtdb_family=f__Pseudomonadaceae:gtdb_genus=g__Pseudomonas_E:gtdb_order=o__Pseudomonadales:gtdb_phylum=p__Proteobacteria:gtdb_species=s__Pseudomonas_E sp016651305:heptad=MCP-40H:species=d__Bacteria_p__Proteobacteria_c__Gammaproteobacteria_o__Pseudomonadales_f__Pseudomonadaceae_g__Pseudomonas_E_s__Pseudomonas_E sp016651305])0.926:0.0107093[&&NHX:Sample_counter=:Type_counter=GTDB--2:capture_class_counter=:capture_domain_counter=:capture_family_counter=:capture_genus_counter=:capture_order_counter=:capture_phylum_counter=:capture_species_counter=:evoltype=D:gtdb_class_counter=c__Gammaproteobacteria--2:gtdb_domain_counter=d__Bacteria--2:gtdb_family_counter=f__Pseudomonadaceae--2:gtdb_genus_counter=g__Pseudomonas_E--2:gtdb_order_counter=o__Pseudomonadales--2:gtdb_phylum_counter=p__Proteobacteria--2:gtdb_species_counter=s__Pseudomonas_E sp016650635--1||s__Pseudomonas_E sp016651305--1:heptad_counter=MCP-40H--2:lbd_counter=:lca=d__Bacteria:lca_tree=g__Pseudomonas_E:name=N414913:ref_name_counter=])0.863:0.00535752[&&NHX:Sample_counter=:Type_counter=GTDB--3:capture_class_counter=:capture_domain_counter=:capture_family_counter=:capture_genus_counter=:capture_order_counter=:capture_phylum_counter=:capture_species_counter=:evoltype=D:gtdb_class_counter=c__Gammaproteobacteria--3:gtdb_domain_counter=d__Bacteria--3:gtdb_family_counter=f__Pseudomonadaceae--3:gtdb_genus_counter=g__Pseudomonas_E--3:gtdb_order_counter=o__Pseudomonadales--3:gtdb_phylum_counter=p__Proteobacteria--3:gtdb_species_counter=s__Pseudomonas_E frederiksbergensis_H--1||s__Pseudomonas_E sp016650635--1||s__Pseudomonas_E sp016651305--1:heptad_counter=MCP-40H--3:lbd_counter=:lca=d__Bacteria:lca_tree=g__Pseudomonas_E:name=N414914:ref_name_counter=],(((((RS_GCF_900106065.1_protein.faa_NZ_LT629796.1_1307@PF00015_full_PFAM.460.609:0[&&NHX:Type=GTDB:gtdb_class=c__Gammaproteobacteria:gtdb_domain=d__Bacteria:gtdb_family=f__Pseudomonadaceae:gtdb_genus=g__Pseudomonas_E:gtdb_order=o__Pseudomonadales:gtdb_phylum=p__Proteobacteria:gtdb_species=s__Pseudomonas_E mandelii:heptad=MCP-40H:species=d__Bacteria_p__Proteobacteria_c__Gammaproteobacteria_o__Pseudomonadales_f__Pseudomonadaceae_g__Pseudomonas_E_s__Pseudomonas_E mandelii],RS_GCF_900105495.1_protein.faa_NZ_FNTF01000002.1_1514@PF00015_full_PFAM.460.609:0[&&NHX:Type=GTDB:gtdb_class=c__Gammaproteobacteria:gtdb_domain=d__Bacteria:gtdb_family=f__Pseudomonadaceae:gtdb_genus=g__Pseudomonas_E:gtdb_order=o__Pseudomonadales:gtdb_phylum=p__Proteobacteria:gtdb_species=s__Pseudomonas_E frederiksbergensis:heptad=MCP-40H:species=d__Bacteria_p__Proteobacteria_c__Gammaproteobacteria_o__Pseudomonadales_f__Pseudomonadaceae_g__Pseudomonas_E_s__Pseudomonas_E frederiksbergensis])0:0[&&NHX:Sample_counter=:Type_counter=GTDB--2:capture_class_counter=:capture_domain_counter=:capture_family_counter=:capture_genus_counter=:capture_order_counter=:capture_phylum_counter=:capture_species_counter=:evoltype=D:gtdb_class_counter=c__Gammaproteobacteria--2:gtdb_domain_counter=d__Bacteria--2:gtdb_family_counter=f__Pseudomonadaceae--2:gtdb_genus_counter=g__Pseudomonas_E--2:gtdb_order_counter=o__Pseudomonadales--2:gtdb_phylum_counter=p__Proteobacteria--2:gtdb_species_counter=s__Pseudomonas_E frederiksbergensis--1||s__Pseudomonas_E mandelii--1:heptad_counter=MCP-40H--2:lbd_counter=:lca=d__Bacteria:lca_tree=g__Pseudomonas_E:name=N414917:ref_name_counter=],RS_GCF_003151075.1_protein.faa_NZ_CP029482.1_816@PF00015_full_PFAM.460.609:0[&&NHX:Type=GTDB:gtdb_class=c__Gammaproteobacteria:gtdb_domain=d__Bacteria:gtdb_family=f__Pseudomonadaceae:gtdb_genus=g__Pseudomonas_E:gtdb_order=o__Pseudomonadales:gtdb_phylum=p__Proteobacteria:gtdb_species=s__Pseudomonas_E sp003151075:heptad=MCP-40H:species=d__Bacteria_p__Proteobacteria_c__Gammaproteobacteria_o__Pseudomonadales_f__Pseudomonadaceae_g__Pseudomonas_E_s__Pseudomonas_E sp003151075])0:0[&&NHX:Sample_counter=:Type_counter=GTDB--3:capture_class_counter=:capture_domain_counter=:capture_family_counter=:capture_genus_counter=:capture_order_counter=:capture_phylum_counter=:capture_species_counter=:evoltype=D:gtdb_class_counter=c__Gammaproteobacteria--3:gtdb_domain_counter=d__Bacteria--3:gtdb_family_counter=f__Pseudomonadaceae--3:gtdb_genus_counter=g__Pseudomonas_E--3:gtdb_order_counter=o__Pseudomonadales--3:gtdb_phylum_counter=p__Proteobacteria--3:gtdb_species_counter=s__Pseudomonas_E frederiksbergensis--1||s__Pseudomonas_E mandelii--1||s__Pseudomonas_E sp003151075--1:heptad_counter=MCP-40H--3:lbd_counter=:lca=d__Bacteria:lca_tree=g__Pseudomonas_E:name=N414919:ref_name_counter=],RS_GCF_900187445.1_protein.faa_NZ_FYEB01000003.1_328@PF00015_full_PFAM.461.610:0[&&NHX:Type=GTDB:gtdb_class=c__Gammaproteobacteria:gtdb_domain=d__Bacteria:gtdb_family=f__Pseudomonadaceae:gtdb_genus=g__Pseudomonas_E:gtdb_order=o__Pseudomonadales:gtdb_phylum=p__Proteobacteria:gtdb_species=s__Pseudomonas_E sp900187445:heptad=MCP-40H:species=d__Bacteria_p__Proteobacteria_c__Gammaproteobacteria_o__Pseudomonadales_f__Pseudomonadaceae_g__Pseudomonas_E_s__Pseudomonas_E sp900187445]):5e-09[&&NHX:Sample_counter=:Type_counter=GTDB--4:capture_class_counter=:capture_domain_counter=:capture_family_counter=:capture_genus_counter=:capture_order_counter=:capture_phylum_counter=:capture_species_counter=:evoltype=D:gtdb_class_counter=c__Gammaproteobacteria--4:gtdb_domain_counter=d__Bacteria--4:gtdb_family_counter=f__Pseudomonadaceae--4:gtdb_genus_counter=g__Pseudomonas_E--4:gtdb_order_counter=o__Pseudomonadales--4:gtdb_phylum_counter=p__Proteobacteria--4:gtdb_species_counter=s__Pseudomonas_E frederiksbergensis--1||s__Pseudomonas_E mandelii--1||s__Pseudomonas_E sp003151075--1||s__Pseudomonas_E sp900187445--1:heptad_counter=MCP-40H--4:lbd_counter=:lca=d__Bacteria:lca_tree=g__Pseudomonas_E:name=N414921:ref_name_counter=],(RS_GCF_002236105.1_protein.faa_NZ_NIWU01000004.1_23@PF00015_full_PFAM.461.612:0.00538535[&&NHX:Type=GTDB:gtdb_class=c__Gammaproteobacteria:gtdb_domain=d__Bacteria:gtdb_family=f__Pseudomonadaceae:gtdb_genus=g__Pseudomonas_E:gtdb_order=o__Pseudomonadales:gtdb_phylum=p__Proteobacteria:gtdb_species=s__Pseudomonas_E umsongensis:heptad=MCP-40H:species=d__Bacteria_p__Proteobacteria_c__Gammaproteobacteria_o__Pseudomonadales_f__Pseudomonadaceae_g__Pseudomonas_E_s__Pseudomonas_E umsongensis],RS_GCF_000282215.1_protein.faa_NZ_AKJS01000134.1_5@PF00015_full_PFAM.460.612:0.00540845[&&NHX:Type=GTDB:gtdb_class=c__Gammaproteobacteria:gtdb_domain=d__Bacteria:gtdb_family=f__Pseudomonadaceae:gtdb_genus=g__Pseudomonas_E:gtdb_order=o__Pseudomonadales:gtdb_phylum=p__Proteobacteria:gtdb_species=s__Pseudomonas_E sp000282215:heptad=MCP-40H:species=d__Bacteria_p__Proteobacteria_c__Gammaproteobacteria_o__Pseudomonadales_f__Pseudomonadaceae_g__Pseudomonas_E_s__Pseudomonas_E sp000282215])0.788:0.0053552[&&NHX:Sample_counter=:Type_counter=GTDB--2:capture_class_counter=:capture_domain_counter=:capture_family_counter=:capture_genus_counter=:capture_order_counter=:capture_phylum_counter=:capture_species_counter=:evoltype=D:gtdb_class_counter=c__Gammaproteobacteria--2:gtdb_domain_counter=d__Bacteria--2:gtdb_family_counter=f__Pseudomonadaceae--2:gtdb_genus_counter=g__Pseudomonas_E--2:gtdb_order_counter=o__Pseudomonadales--2:gtdb_phylum_counter=p__Proteobacteria--2:gtdb_species_counter=s__Pseudomonas_E sp000282215--1||s__Pseudomonas_E umsongensis--1:heptad_counter=MCP-40H--2:lbd_counter=:lca=d__Bacteria:lca_tree=g__Pseudomonas_E:name=N414924:ref_name_counter=])0:5e-09[&&NHX:Sample_counter=:Type_counter=GTDB--6:capture_class_counter=:capture_domain_counter=:capture_family_counter=:capture_genus_counter=:capture_order_counter=:capture_phylum_counter=:capture_species_counter=:evoltype=D:gtdb_class_counter=c__Gammaproteobacteria--6:gtdb_domain_counter=d__Bacteria--6:gtdb_family_counter=f__Pseudomonadaceae--6:gtdb_genus_counter=g__Pseudomonas_E--6:gtdb_order_counter=o__Pseudomonadales--6:gtdb_phylum_counter=p__Proteobacteria--6:gtdb_species_counter=s__Pseudomonas_E frederiksbergensis--1||s__Pseudomonas_E mandelii--1||s__Pseudomonas_E sp000282215--1||s__Pseudomonas_E sp003151075--1||s__Pseudomonas_E sp900187445--1||s__Pseudomonas_E umsongensis--1:heptad_counter=MCP-40H--6:lbd_counter=:lca=d__Bacteria:lca_tree=g__Pseudomonas_E:name=N414925:ref_name_counter=],((6d105137-758a-48e2-9b93-f5a6e9beaae9_1@MCPsignal.523.673:5e-09[&&NHX:Sample=rhiztom3:Type=capture:besthit=100.0:bitscore=263.0:capture_class=c__Desulfovibrionia:capture_domain=d__Bacteria:capture_family=f__Desulfovibrionaceae:capture_genus=g__Megalodesulfovibrio:capture_order=o__Desulfovibrionales:capture_phylum=p__Desulfobacterota_I:capture_species=s__Megalodesulfovibrio gigas:evalue=2.12e-91:gapopen=0.0:heptad=MCP-40H:length=150.0:mismatch=0.0:qcovhsp=100.0:qend=150.0:qstart=1.0:ref_name=RS_GCF_001238485.1_protein.faa_NZ_LFQK01000027.1_19@PF00015_full_PFAM.462.613:scovhsp=99.3:send=150.0:sstart=1.0],(((((((((RS_GCF_001238485.1_protein.faa_NZ_LFQK01000027.1_19@PF00015_full_PFAM.462.613:0[&&NHX:Type=GTDB:gtdb_class=c__Gammaproteobacteria:gtdb_domain=d__Bacteria:gtdb_family=f__Pseudomonadaceae:gtdb_genus=g__Pseudomonas_E:gtdb_order=o__Pseudomonadales:gtdb_phylum=p__Proteobacteria:gtdb_species=s__Pseudomonas_E syringae_E:heptad=MCP-40H:species=d__Bacteria_p__Proteobacteria_c__Gammaproteobacteria_o__Pseudomonadales_f__Pseudomonadaceae_g__Pseudomonas_E_s__Pseudomonas_E syringae_E],RS_GCF_003053605.1_protein.faa_NZ_QAXW01000011.1_40@PF00015_full_PFAM.461.612:0[&&NHX:Type=GTDB:gtdb_class=c__Gammaproteobacteria:gtdb_domain=d__Bacteria:gtdb_family=f__Pseudomonadaceae:gtdb_genus=g__Pseudomonas_E:gtdb_order=o__Pseudomonadales:gtdb_phylum=p__Proteobacteria:gtdb_species=s__Pseudomonas_E sp003053605:heptad=MCP-40H:species=d__Bacteria_p__Proteobacteria_c__Gammaproteobacteria_o__Pseudomonadales_f__Pseudomonadaceae_g__Pseudomonas_E_s__Pseudomonas_E sp003053605])0:0[&&NHX:Sample_counter=:Type_counter=GTDB--2:capture_class_counter=:capture_domain_counter=:capture_family_counter=:capture_genus_counter=:capture_order_counter=:capture_phylum_counter=:capture_species_counter=:evoltype=D:gtdb_class_counter=c__Gammaproteobacteria--2:gtdb_domain_counter=d__Bacteria--2:gtdb_family_counter=f__Pseudomonadaceae--2:gtdb_genus_counter=g__Pseudomonas_E--2:gtdb_order_counter=o__Pseudomonadales--2:gtdb_phylum_counter=p__Proteobacteria--2:gtdb_species_counter=s__Pseudomonas_E sp003053605--1||s__Pseudomonas_E syringae_E--1:heptad_counter=MCP-40H--2:lbd_counter=:lca=d__Bacteria:lca_tree=g__Pseudomonas_E:name=N414929:ref_name_counter=],RS_GCF_900187425.1_protein.faa_NZ_FYDJ01000002.1_63@PF00015_full_PFAM.461.612:0[&&NHX:Type=GTDB:gtdb_class=c__Gammaproteobacteria:gtdb_domain=d__Bacteria:gtdb_family=f__Pseudomonadaceae:gtdb_genus=g__Pseudomonas_E:gtdb_order=o__Pseudomonadales:gtdb_phylum=p__Proteobacteria:gtdb_species=s__Pseudomonas_E sp900187425:heptad=MCP-40H:species=d__Bacteria_p__Proteobacteria_c__Gammaproteobacteria_o__Pseudomonadales_f__Pseudomonadaceae_g__Pseudomonas_E_s__Pseudomonas_E sp900187425])0:0[&&NHX:Sample_counter=:Type_counter=GTDB--3:capture_class_counter=:capture_domain_counter=:capture_family_counter=:capture_genus_counter=:capture_order_counter=:capture_phylum_counter=:capture_species_counter=:evoltype=D:gtdb_class_counter=c__Gammaproteobacteria--3:gtdb_domain_counter=d__Bacteria--3:gtdb_family_counter=f__Pseudomonadaceae--3:gtdb_genus_counter=g__Pseudomonas_E--3:gtdb_order_counter=o__Pseudomonadales--3:gtdb_phylum_counter=p__Proteobacteria--3:gtdb_species_counter=s__Pseudomonas_E sp003053605--1||s__Pseudomonas_E sp900187425--1||s__Pseudomonas_E syringae_E--1:heptad_counter=MCP-40H--3:lbd_counter=:lca=d__Bacteria:lca_tree=g__Pseudomonas_E:name=N414931:ref_name_counter=],RS_GCF_000282475.1_protein.faa_NZ_AKJF01000081.1_15@PF00015_full_PFAM.461.612:0[&&NHX:Type=GTDB:gtdb_class=c__Gammaproteobacteria:gtdb_domain=d__Bacteria:gtdb_family=f__Pseudomonadaceae:gtdb_genus=g__Pseudomonas_E:gtdb_order=o__Pseudomonadales:gtdb_phylum=p__Proteobacteria:gtdb_species=s__Pseudomonas_E sp000282475:heptad=MCP-40H:species=d__Bacteria_p__Proteobacteria_c__Gammaproteobacteria_o__Pseudomonadales_f__Pseudomonadaceae_g__Pseudomonas_E_s__Pseudomonas_E sp000282475])0:0[&&NHX:Sample_counter=:Type_counter=GTDB--4:capture_class_counter=:capture_domain_counter=:capture_family_counter=:capture_genus_counter=:capture_order_counter=:capture_phylum_counter=:capture_species_counter=:evoltype=D:gtdb_class_counter=c__Gammaproteobacteria--4:gtdb_domain_counter=d__Bacteria--4:gtdb_family_counter=f__Pseudomonadaceae--4:gtdb_genus_counter=g__Pseudomonas_E--4:gtdb_order_counter=o__Pseudomonadales--4:gtdb_phylum_counter=p__Proteobacteria--4:gtdb_species_counter=s__Pseudomonas_E sp000282475--1||s__Pseudomonas_E sp003053605--1||s__Pseudomonas_E sp900187425--1||s__Pseudomonas_E syringae_E--1:heptad_counter=MCP-40H--4:lbd_counter=:lca=d__Bacteria:lca_tree=g__Pseudomonas_E:name=N414933:ref_name_counter=],RS_GCF_900103875.1_protein.faa_NZ_LT629705.1_314@PF00015_full_PFAM.461.612:0[&&NHX:Type=GTDB:gtdb_class=c__Gammaproteobacteria:gtdb_domain=d__Bacteria:gtdb_family=f__Pseudomonadaceae:gtdb_genus=g__Pseudomonas_E:gtdb_order=o__Pseudomonadales:gtdb_phylum=p__Proteobacteria:gtdb_species=s__Pseudomonas_E arsenicoxydans:heptad=MCP-40H:species=d__Bacteria_p__Proteobacteria_c__Gammaproteobacteria_o__Pseudomonadales_f__Pseudomonadaceae_g__Pseudomonas_E_s__Pseudomonas_E arsenicoxydans])0:0[&&NHX:Sample_counter=:Type_counter=GTDB--5:capture_class_counter=:capture_domain_counter=:capture_family_counter=:capture_genus_counter=:capture_order_counter=:capture_phylum_counter=:capture_species_counter=:evoltype=D:gtdb_class_counter=c__Gammaproteobacteria--5:gtdb_domain_counter=d__Bacteria--5:gtdb_family_counter=f__Pseudomonadaceae--5:gtdb_genus_counter=g__Pseudomonas_E--5:gtdb_order_counter=o__Pseudomonadales--5:gtdb_phylum_counter=p__Proteobacteria--5:gtdb_species_counter=s__Pseudomonas_E arsenicoxydans--1||s__Pseudomonas_E sp000282475--1||s__Pseudomonas_E sp003053605--1||s__Pseudomonas_E sp900187425--1||s__Pseudomonas_E syringae_E--1:heptad_counter=MCP-40H--5:lbd_counter=:lca=d__Bacteria:lca_tree=g__Pseudomonas_E:name=N414935:ref_name_counter=],RS_GCF_001976065.1_protein.faa_NZ_MNAH01000006.1_58@PF00015_full_PFAM.461.612:0[&&NHX:Type=GTDB:gtdb_class=c__Gammaproteobacteria:gtdb_domain=d__Bacteria:gtdb_family=f__Pseudomonadaceae:gtdb_genus=g__Pseudomonas_E:gtdb_order=o__Pseudomonadales:gtdb_phylum=p__Proteobacteria:gtdb_species=s__Pseudomonas_E putida_G:heptad=MCP-40H:species=d__Bacteria_p__Proteobacteria_c__Gammaproteobacteria_o__Pseudomonadales_f__Pseudomonadaceae_g__Pseudomonas_E_s__Pseudomonas_E putida_G])0:0[&&NHX:Sample_counter=:Type_counter=GTDB--6:capture_class_counter=:capture_domain_counter=:capture_family_counter=:capture_genus_counter=:capture_order_counter=:capture_phylum_counter=:capture_species_counter=:evoltype=D:gtdb_class_counter=c__Gammaproteobacteria--6:gtdb_domain_counter=d__Bacteria--6:gtdb_family_counter=f__Pseudomonadaceae--6:gtdb_genus_counter=g__Pseudomonas_E--6:gtdb_order_counter=o__Pseudomonadales--6:gtdb_phylum_counter=p__Proteobacteria--6:gtdb_species_counter=s__Pseudomonas_E arsenicoxydans--1||s__Pseudomonas_E putida_G--1||s__Pseudomonas_E sp000282475--1||s__Pseudomonas_E sp003053605--1||s__Pseudomonas_E sp900187425--1||s__Pseudomonas_E syringae_E--1:heptad_counter=MCP-40H--6:lbd_counter=:lca=d__Bacteria:lca_tree=g__Pseudomonas_E:name=N414937:ref_name_counter=],RS_GCF_000512695.2_protein.faa_NZ_AZRW02000038.1_34@PF00015_full_PFAM.461.612:0[&&NHX:Type=GTDB:gtdb_class=c__Gammaproteobacteria:gtdb_domain=d__Bacteria:gtdb_family=f__Pseudomonadaceae:gtdb_genus=g__Pseudomonas_E:gtdb_order=o__Pseudomonadales:gtdb_phylum=p__Proteobacteria:gtdb_species=s__Pseudomonas_E sp000512695:heptad=MCP-40H:species=d__Bacteria_p__Proteobacteria_c__Gammaproteobacteria_o__Pseudomonadales_f__Pseudomonadaceae_g__Pseudomonas_E_s__Pseudomonas_E sp000512695])0:0[&&NHX:Sample_counter=:Type_counter=GTDB--7:capture_class_counter=:capture_domain_counter=:capture_family_counter=:capture_genus_counter=:capture_order_counter=:capture_phylum_counter=:capture_species_counter=:evoltype=D:gtdb_class_counter=c__Gammaproteobacteria--7:gtdb_domain_counter=d__Bacteria--7:gtdb_family_counter=f__Pseudomonadaceae--7:gtdb_genus_counter=g__Pseudomonas_E--7:gtdb_order_counter=o__Pseudomonadales--7:gtdb_phylum_counter=p__Proteobacteria--7:gtdb_species_counter=s__Pseudomonas_E arsenicoxydans--1||s__Pseudomonas_E putida_G--1||s__Pseudomonas_E sp000282475--1||s__Pseudomonas_E sp000512695--1||s__Pseudomonas_E sp003053605--1||s__Pseudomonas_E sp900187425--1||s__Pseudomonas_E syringae_E--1:heptad_counter=MCP-40H--7:lbd_counter=:lca=d__Bacteria:lca_tree=g__Pseudomonas_E:name=N414939:ref_name_counter=],RS_GCF_000282455.1_protein.faa_NZ_AKJG01000163.1_19@PF00015_full_PFAM.461.612:0[&&NHX:Type=GTDB:gtdb_class=c__Gammaproteobacteria:gtdb_domain=d__Bacteria:gtdb_family=f__Pseudomonadaceae:gtdb_genus=g__Pseudomonas_E:gtdb_order=o__Pseudomonadales:gtdb_phylum=p__Proteobacteria:gtdb_species=s__Pseudomonas_E sp000282455:heptad=MCP-40H:species=d__Bacteria_p__Proteobacteria_c__Gammaproteobacteria_o__Pseudomonadales_f__Pseudomonadaceae_g__Pseudomonas_E_s__Pseudomonas_E sp000282455])0:0[&&NHX:Sample_counter=:Type_counter=GTDB--8:capture_class_counter=:capture_domain_counter=:capture_family_counter=:capture_genus_counter=:capture_order_counter=:capture_phylum_counter=:capture_species_counter=:evoltype=D:gtdb_class_counter=c__Gammaproteobacteria--8:gtdb_domain_counter=d__Bacteria--8:gtdb_family_counter=f__Pseudomonadaceae--8:gtdb_genus_counter=g__Pseudomonas_E--8:gtdb_order_counter=o__Pseudomonadales--8:gtdb_phylum_counter=p__Proteobacteria--8:gtdb_species_counter=s__Pseudomonas_E arsenicoxydans--1||s__Pseudomonas_E putida_G--1||s__Pseudomonas_E sp000282455--1||s__Pseudomonas_E sp000282475--1||s__Pseudomonas_E sp000512695--1||s__Pseudomonas_E sp003053605--1||s__Pseudomonas_E sp900187425--1||s__Pseudomonas_E syringae_E--1:heptad_counter=MCP-40H--8:lbd_counter=:lca=d__Bacteria:lca_tree=g__Pseudomonas_E:name=N414941:ref_name_counter=],RS_GCF_000802965.1_protein.faa_NZ_JSAK01000022.1_93@PF00015_full_PFAM.461.612:0[&&NHX:Type=GTDB:gtdb_class=c__Gammaproteobacteria:gtdb_domain=d__Bacteria:gtdb_family=f__Pseudomonadaceae:gtdb_genus=g__Pseudomonas_E:gtdb_order=o__Pseudomonadales:gtdb_phylum=p__Proteobacteria:gtdb_species=s__Pseudomonas_E fluorescens_A:heptad=MCP-40H:species=d__Bacteria_p__Proteobacteria_c__Gammaproteobacteria_o__Pseudomonadales_f__Pseudomonadaceae_g__Pseudomonas_E_s__Pseudomonas_E fluorescens_A])0:0[&&NHX:Sample_counter=:Type_counter=GTDB--9:capture_class_counter=:capture_domain_counter=:capture_family_counter=:capture_genus_counter=:capture_order_counter=:capture_phylum_counter=:capture_species_counter=:evoltype=D:gtdb_class_counter=c__Gammaproteobacteria--9:gtdb_domain_counter=d__Bacteria--9:gtdb_family_counter=f__Pseudomonadaceae--9:gtdb_genus_counter=g__Pseudomonas_E--9:gtdb_order_counter=o__Pseudomonadales--9:gtdb_phylum_counter=p__Proteobacteria--9:gtdb_species_counter=s__Pseudomonas_E arsenicoxydans--1||s__Pseudomonas_E fluorescens_A--1||s__Pseudomonas_E putida_G--1||s__Pseudomonas_E sp000282455--1||s__Pseudomonas_E sp000282475--1||s__Pseudomonas_E sp000512695--1||s__Pseudomonas_E sp003053605--1||s__Pseudomonas_E sp900187425--1||s__Pseudomonas_E syringae_E--1:heptad_counter=MCP-40H--9:lbd_counter=:lca=d__Bacteria:lca_tree=g__Pseudomonas_E:name=N414943:ref_name_counter=],RS_GCF_004310295.1_protein.faa_NZ_SISB01000002.1_178@PF00015_full_PFAM.461.612:0[&&NHX:Type=GTDB:gtdb_class=c__Gammaproteobacteria:gtdb_domain=d__Bacteria:gtdb_family=f__Pseudomonadaceae:gtdb_genus=g__Pseudomonas_E:gtdb_order=o__Pseudomonadales:gtdb_phylum=p__Proteobacteria:gtdb_species=s__Pseudomonas_E sp004310295:heptad=MCP-40H:species=d__Bacteria_p__Proteobacteria_c__Gammaproteobacteria_o__Pseudomonadales_f__Pseudomonadaceae_g__Pseudomonas_E_s__Pseudomonas_E sp004310295]):5e-09[&&NHX:Sample_counter=:Type_counter=GTDB--10:capture_class_counter=:capture_domain_counter=:capture_family_counter=:capture_genus_counter=:capture_order_counter=:capture_phylum_counter=:capture_species_counter=:evoltype=D:gtdb_class_counter=c__Gammaproteobacteria--10:gtdb_domain_counter=d__Bacteria--10:gtdb_family_counter=f__Pseudomonadaceae--10:gtdb_genus_counter=g__Pseudomonas_E--10:gtdb_order_counter=o__Pseudomonadales--10:gtdb_phylum_counter=p__Proteobacteria--10:gtdb_species_counter=s__Pseudomonas_E arsenicoxydans--1||s__Pseudomonas_E fluorescens_A--1||s__Pseudomonas_E putida_G--1||s__Pseudomonas_E sp000282455--1||s__Pseudomonas_E sp000282475--1||s__Pseudomonas_E sp000512695--1||s__Pseudomonas_E sp003053605--1||s__Pseudomonas_E sp004310295--1||s__Pseudomonas_E sp900187425--1||s__Pseudomonas_E syringae_E--1:heptad_counter=MCP-40H--10:lbd_counter=:lca=d__Bacteria:lca_tree=g__Pseudomonas_E:name=N414945:ref_name_counter=])0.928:6e-09[&&NHX:Sample_counter=rhiztom3--1:Type_counter=GTDB--10||capture--1:besthit_avg=100.0:besthit_max=100.0:besthit_min=100.0:besthit_std=0:besthit_sum=100.0:bitscore_avg=263.0:bitscore_max=263.0:bitscore_min=263.0:bitscore_std=0:bitscore_sum=263.0:capture_class_counter=c__Desulfovibrionia--1:capture_domain_counter=d__Bacteria--1:capture_family_counter=f__Desulfovibrionaceae--1:capture_genus_counter=g__Megalodesulfovibrio--1:capture_order_counter=o__Desulfovibrionales--1:capture_phylum_counter=p__Desulfobacterota_I--1:capture_species_counter=s__Megalodesulfovibrio gigas--1:evalue_avg=2.12e-91:evalue_max=2.12e-91:evalue_min=2.12e-91:evalue_std=0:evalue_sum=2.12e-91:gapopen_avg=0.0:gapopen_max=0.0:gapopen_min=0.0:gapopen_std=0:gapopen_sum=0.0:gtdb_class_counter=c__Gammaproteobacteria--10:gtdb_domain_counter=d__Bacteria--10:gtdb_family_counter=f__Pseudomonadaceae--10:gtdb_genus_counter=g__Pseudomonas_E--10:gtdb_order_counter=o__Pseudomonadales--10:gtdb_phylum_counter=p__Proteobacteria--10:gtdb_species_counter=s__Pseudomonas_E arsenicoxydans--1||s__Pseudomonas_E fluorescens_A--1||s__Pseudomonas_E putida_G--1||s__Pseudomonas_E sp000282455--1||s__Pseudomonas_E sp000282475--1||s__Pseudomonas_E sp000512695--1||s__Pseudomonas_E sp003053605--1||s__Pseudomonas_E sp004310295--1||s__Pseudomonas_E sp900187425--1||s__Pseudomonas_E syringae_E--1:heptad_counter=MCP-40H--11:lbd_counter=:lca=d__Bacteria:lca_tree=g__Pseudomonas_E:length_avg=150.0:length_max=150.0:length_min=150.0:length_std=0:length_sum=150.0:mismatch_avg=0.0:mismatch_max=0.0:mismatch_min=0.0:mismatch_std=0:mismatch_sum=0.0:name=N414946:qcovhsp_avg=100.0:qcovhsp_max=100.0:qcovhsp_min=100.0:qcovhsp_std=0:qcovhsp_sum=100.0:qend_avg=150.0:qend_max=150.0:qend_min=150.0:qend_std=0:qend_sum=150.0:qstart_avg=1.0:qstart_max=1.0:qstart_min=1.0:qstart_std=0:qstart_sum=1.0:ref_name_counter=RS_GCF_001238485.1_protein.faa_NZ_LFQK01000027.1_19@PF00015_full_PFAM.462.613--1:scovhsp_avg=99.3:scovhsp_max=99.3:scovhsp_min=99.3:scovhsp_std=0:scovhsp_sum=99.3:send_avg=150.0:send_max=150.0:send_min=150.0:send_std=0:send_sum=150.0:sstart_avg=1.0:sstart_max=1.0:sstart_min=1.0:sstart_std=0:sstart_sum=1.0],((((((((((RS_GCF_001655615.1_protein.faa_NZ_CP011567.1_600@PF00015_full_PFAM.460.612:0[&&NHX:Type=GTDB:gtdb_class=c__Gammaproteobacteria:gtdb_domain=d__Bacteria:gtdb_family=f__Pseudomonadaceae:gtdb_genus=g__Pseudomonas_E:gtdb_order=o__Pseudomonadales:gtdb_phylum=p__Proteobacteria:gtdb_species=s__Pseudomonas_E sp001655615:heptad=MCP-40H:species=d__Bacteria_p__Proteobacteria_c__Gammaproteobacteria_o__Pseudomonadales_f__Pseudomonadaceae_g__Pseudomonas_E_s__Pseudomonas_E sp001655615],RS_GCF_000282495.1_protein.faa_NZ_AKJE01000026.1_124@PF00015_full_PFAM.461.613:0[&&NHX:Type=GTDB:gtdb_class=c__Gammaproteobacteria:gtdb_domain=d__Bacteria:gtdb_family=f__Pseudomonadaceae:gtdb_genus=g__Pseudomonas_E:gtdb_order=o__Pseudomonadales:gtdb_phylum=p__Proteobacteria:gtdb_species=s__Pseudomonas_E sp000282495:heptad=MCP-40H:species=d__Bacteria_p__Proteobacteria_c__Gammaproteobacteria_o__Pseudomonadales_f__Pseudomonadaceae_g__Pseudomonas_E_s__Pseudomonas_E sp000282495])0:0[&&NHX:Sample_counter=:Type_counter=GTDB--2:capture_class_counter=:capture_domain_counter=:capture_family_counter=:capture_genus_counter=:capture_order_counter=:capture_phylum_counter=:capture_species_counter=:evoltype=D:gtdb_class_counter=c__Gammaproteobacteria--2:gtdb_domain_counter=d__Bacteria--2:gtdb_family_counter=f__Pseudomonadaceae--2:gtdb_genus_counter=g__Pseudomonas_E--2:gtdb_order_counter=o__Pseudomonadales--2:gtdb_phylum_counter=p__Proteobacteria--2:gtdb_species_counter=s__Pseudomonas_E sp000282495--1||s__Pseudomonas_E sp001655615--1:heptad_counter=MCP-40H--2:lbd_counter=:lca=d__Bacteria:lca_tree=g__Pseudomonas_E:name=N414949:ref_name_counter=],RS_GCF_001042905.1_protein.faa_NZ_JYLB01000005.1_481@PF00015_full_PFAM.461.613:0[&&NHX:Type=GTDB:gtdb_class=c__Gammaproteobacteria:gtdb_domain=d__Bacteria:gtdb_family=f__Pseudomonadaceae:gtdb_genus=g__Pseudomonas_E:gtdb_order=o__Pseudomonadales:gtdb_phylum=p__Proteobacteria:gtdb_species=s__Pseudomonas_E lini:heptad=MCP-40H:species=d__Bacteria_p__Proteobacteria_c__Gammaproteobacteria_o__Pseudomonadales_f__Pseudomonadaceae_g__Pseudomonas_E_s__Pseudomonas_E lini])0:0[&&NHX:Sample_counter=:Type_counter=GTDB--3:capture_class_counter=:capture_domain_counter=:capture_family_counter=:capture_genus_counter=:capture_order_counter=:capture_phylum_counter=:capture_species_counter=:evoltype=D:gtdb_class_counter=c__Gammaproteobacteria--3:gtdb_domain_counter=d__Bacteria--3:gtdb_family_counter=f__Pseudomonadaceae--3:gtdb_genus_counter=g__Pseudomonas_E--3:gtdb_order_counter=o__Pseudomonadales--3:gtdb_phylum_counter=p__Proteobacteria--3:gtdb_species_counter=s__Pseudomonas_E lini--1||s__Pseudomonas_E sp000282495--1||s__Pseudomonas_E sp001655615--1:heptad_counter=MCP-40H--3:lbd_counter=:lca=d__Bacteria:lca_tree=g__Pseudomonas_E:name=N414951:ref_name_counter=],RS_GCF_006438925.1_protein.faa_NZ_RCZA01000015.1_42@PF00015_full_PFAM.460.612:0[&&NHX:Type=GTDB:gtdb_class=c__Gammaproteobacteria:gtdb_domain=d__Bacteria:gtdb_family=f__Pseudomonadaceae:gtdb_genus=g__Pseudomonas_E:gtdb_order=o__Pseudomonadales:gtdb_phylum=p__Proteobacteria:gtdb_species=s__Pseudomonas_E mandelii_C:heptad=MCP-40H:species=d__Bacteria_p__Proteobacteria_c__Gammaproteobacteria_o__Pseudomonadales_f__Pseudomonadaceae_g__Pseudomonas_E_s__Pseudomonas_E mandelii_C])0:0[&&NHX:Sample_counter=:Type_counter=GTDB--4:capture_class_counter=:capture_domain_counter=:capture_family_counter=:capture_genus_counter=:capture_order_counter=:capture_phylum_counter=:capture_species_counter=:evoltype=D:gtdb_class_counter=c__Gammaproteobacteria--4:gtdb_domain_counter=d__Bacteria--4:gtdb_family_counter=f__Pseudomonadaceae--4:gtdb_genus_counter=g__Pseudomonas_E--4:gtdb_order_counter=o__Pseudomonadales--4:gtdb_phylum_counter=p__Proteobacteria--4:gtdb_species_counter=s__Pseudomonas_E lini--1||s__Pseudomonas_E mandelii_C--1||s__Pseudomonas_E sp000282495--1||s__Pseudomonas_E sp001655615--1:heptad_counter=MCP-40H--4:lbd_counter=:lca=d__Bacteria:lca_tree=g__Pseudomonas_E:name=N414953:ref_name_counter=],RS_GCF_900187565.1_protein.faa_NZ_FYED01000001.1_57@PF00015_full_PFAM.460.612:0[&&NHX:Type=GTDB:gtdb_class=c__Gammaproteobacteria:gtdb_domain=d__Bacteria:gtdb_family=f__Pseudomonadaceae:gtdb_genus=g__Pseudomonas_E:gtdb_order=o__Pseudomonadales:gtdb_phylum=p__Proteobacteria:gtdb_species=s__Pseudomonas_E sp900187565:heptad=MCP-40H:species=d__Bacteria_p__Proteobacteria_c__Gammaproteobacteria_o__Pseudomonadales_f__Pseudomonadaceae_g__Pseudomonas_E_s__Pseudomonas_E sp900187565])0:0[&&NHX:Sample_counter=:Type_counter=GTDB--5:capture_class_counter=:capture_domain_counter=:capture_family_counter=:capture_genus_counter=:capture_order_counter=:capture_phylum_counter=:capture_species_counter=:evoltype=D:gtdb_class_counter=c__Gammaproteobacteria--5:gtdb_domain_counter=d__Bacteria--5:gtdb_family_counter=f__Pseudomonadaceae--5:gtdb_genus_counter=g__Pseudomonas_E--5:gtdb_order_counter=o__Pseudomonadales--5:gtdb_phylum_counter=p__Proteobacteria--5:gtdb_species_counter=s__Pseudomonas_E lini--1||s__Pseudomonas_E mandelii_C--1||s__Pseudomonas_E sp000282495--1||s__Pseudomonas_E sp001655615--1||s__Pseudomonas_E sp900187565--1:heptad_counter=MCP-40H--5:lbd_counter=:lca=d__Bacteria:lca_tree=g__Pseudomonas_E:name=N414955:ref_name_counter=],RS_GCF_004136015.1_protein.faa_NZ_CP024866.1_1717@PF00015_full_PFAM.460.612:0[&&NHX:Type=GTDB:gtdb_class=c__Gammaproteobacteria:gtdb_domain=d__Bacteria:gtdb_family=f__Pseudomonadaceae:gtdb_genus=g__Pseudomonas_E:gtdb_order=o__Pseudomonadales:gtdb_phylum=p__Proteobacteria:gtdb_species=s__Pseudomonas_E sp004136015:heptad=MCP-40H:species=d__Bacteria_p__Proteobacteria_c__Gammaproteobacteria_o__Pseudomonadales_f__Pseudomonadaceae_g__Pseudomonas_E_s__Pseudomonas_E sp004136015])0:0[&&NHX:Sample_counter=:Type_counter=GTDB--6:capture_class_counter=:capture_domain_counter=:capture_family_counter=:capture_genus_counter=:capture_order_counter=:capture_phylum_counter=:capture_species_counter=:evoltype=D:gtdb_class_counter=c__Gammaproteobacteria--6:gtdb_domain_counter=d__Bacteria--6:gtdb_family_counter=f__Pseudomonadaceae--6:gtdb_genus_counter=g__Pseudomonas_E--6:gtdb_order_counter=o__Pseudomonadales--6:gtdb_phylum_counter=p__Proteobacteria--6:gtdb_species_counter=s__Pseudomonas_E lini--1||s__Pseudomonas_E mandelii_C--1||s__Pseudomonas_E sp000282495--1||s__Pseudomonas_E sp001655615--1||s__Pseudomonas_E sp004136015--1||s__Pseudomonas_E sp900187565--1:heptad_counter=MCP-40H--6:lbd_counter=:lca=d__Bacteria:lca_tree=g__Pseudomonas_E:name=N414957:ref_name_counter=],RS_GCF_000282375.1_protein.faa_NZ_AKJK01000076.1_56@PF00015_full_PFAM.460.612:0[&&NHX:Type=GTDB:gtdb_class=c__Gammaproteobacteria:gtdb_domain=d__Bacteria:gtdb_family=f__Pseudomonadaceae:gtdb_genus=g__Pseudomonas_E:gtdb_order=o__Pseudomonadales:gtdb_phylum=p__Proteobacteria:gtdb_species=s__Pseudomonas_E sp000282375:heptad=MCP-40H:species=d__Bacteria_p__Proteobacteria_c__Gammaproteobacteria_o__Pseudomonadales_f__Pseudomonadaceae_g__Pseudomonas_E_s__Pseudomonas_E sp000282375])0:0[&&NHX:Sample_counter=:Type_counter=GTDB--7:capture_class_counter=:capture_domain_counter=:capture_family_counter=:capture_genus_counter=:capture_order_counter=:capture_phylum_counter=:capture_species_counter=:evoltype=D:gtdb_class_counter=c__Gammaproteobacteria--7:gtdb_domain_counter=d__Bacteria--7:gtdb_family_counter=f__Pseudomonadaceae--7:gtdb_genus_counter=g__Pseudomonas_E--7:gtdb_order_counter=o__Pseudomonadales--7:gtdb_phylum_counter=p__Proteobacteria--7:gtdb_species_counter=s__Pseudomonas_E lini--1||s__Pseudomonas_E mandelii_C--1||s__Pseudomonas_E sp000282375--1||s__Pseudomonas_E sp000282495--1||s__Pseudomonas_E sp001655615--1||s__Pseudomonas_E sp004136015--1||s__Pseudomonas_E sp900187565--1:heptad_counter=MCP-40H--7:lbd_counter=:lca=d__Bacteria:lca_tree=g__Pseudomonas_E:name=N414959:ref_name_counter=],RS_GCF_008369325.1_protein.faa_NZ_VOBI01000016.1_85@PF00015_full_PFAM.460.612:0[&&NHX:Type=GTDB:gtdb_class=c__Gammaproteobacteria:gtdb_domain=d__Bacteria:gtdb_family=f__Pseudomonadaceae:gtdb_genus=g__Pseudomonas_E:gtdb_order=o__Pseudomonadales:gtdb_phylum=p__Proteobacteria:gtdb_species=s__Pseudomonas_E sp008369325:heptad=MCP-40H:species=d__Bacteria_p__Proteobacteria_c__Gammaproteobacteria_o__Pseudomonadales_f__Pseudomonadaceae_g__Pseudomonas_E_s__Pseudomonas_E sp008369325])0:0[&&NHX:Sample_counter=:Type_counter=GTDB--8:capture_class_counter=:capture_domain_counter=:capture_family_counter=:capture_genus_counter=:capture_order_counter=:capture_phylum_counter=:capture_species_counter=:evoltype=D:gtdb_class_counter=c__Gammaproteobacteria--8:gtdb_domain_counter=d__Bacteria--8:gtdb_family_counter=f__Pseudomonadaceae--8:gtdb_genus_counter=g__Pseudomonas_E--8:gtdb_order_counter=o__Pseudomonadales--8:gtdb_phylum_counter=p__Proteobacteria--8:gtdb_species_counter=s__Pseudomonas_E lini--1||s__Pseudomonas_E mandelii_C--1||s__Pseudomonas_E sp000282375--1||s__Pseudomonas_E sp000282495--1||s__Pseudomonas_E sp001655615--1||s__Pseudomonas_E sp004136015--1||s__Pseudomonas_E sp008369325--1||s__Pseudomonas_E sp900187565--1:heptad_counter=MCP-40H--8:lbd_counter=:lca=d__Bacteria:lca_tree=g__Pseudomonas_E:name=N414961:ref_name_counter=],RS_GCF_002967995.1_protein.faa_NZ_PUIN01000003.1_58@PF00015_full_PFAM.460.612:0[&&NHX:Type=GTDB:gtdb_class=c__Gammaproteobacteria:gtdb_domain=d__Bacteria:gtdb_family=f__Pseudomonadaceae:gtdb_genus=g__Pseudomonas_E:gtdb_order=o__Pseudomonadales:gtdb_phylum=p__Proteobacteria:gtdb_species=s__Pseudomonas_E frederiksbergensis_D:heptad=MCP-40H:species=d__Bacteria_p__Proteobacteria_c__Gammaproteobacteria_o__Pseudomonadales_f__Pseudomonadaceae_g__Pseudomonas_E_s__Pseudomonas_E frederiksbergensis_D])0:0[&&NHX:Sample_counter=:Type_counter=GTDB--9:capture_class_counter=:capture_domain_counter=:capture_family_counter=:capture_genus_counter=:capture_order_counter=:capture_phylum_counter=:capture_species_counter=:evoltype=D:gtdb_class_counter=c__Gammaproteobacteria--9:gtdb_domain_counter=d__Bacteria--9:gtdb_family_counter=f__Pseudomonadaceae--9:gtdb_genus_counter=g__Pseudomonas_E--9:gtdb_order_counter=o__Pseudomonadales--9:gtdb_phylum_counter=p__Proteobacteria--9:gtdb_species_counter=s__Pseudomonas_E frederiksbergensis_D--1||s__Pseudomonas_E lini--1||s__Pseudomonas_E mandelii_C--1||s__Pseudomonas_E sp000282375--1||s__Pseudomonas_E sp000282495--1||s__Pseudomonas_E sp001655615--1||s__Pseudomonas_E sp004136015--1||s__Pseudomonas_E sp008369325--1||s__Pseudomonas_E sp900187565--1:heptad_counter=MCP-40H--9:lbd_counter=:lca=d__Bacteria:lca_tree=g__Pseudomonas_E:name=N414963:ref_name_counter=],RS_GCF_002113375.1_protein.faa_NZ_NEHO01000016.1_89@PF00015_full_PFAM.460.612:0[&&NHX:Type=GTDB:gtdb_class=c__Gammaproteobacteria:gtdb_domain=d__Bacteria:gtdb_family=f__Pseudomonadaceae:gtdb_genus=g__Pseudomonas_E:gtdb_order=o__Pseudomonadales:gtdb_phylum=p__Proteobacteria:gtdb_species=s__Pseudomonas_E sp002113375:heptad=MCP-40H:species=d__Bacteria_p__Proteobacteria_c__Gammaproteobacteria_o__Pseudomonadales_f__Pseudomonadaceae_g__Pseudomonas_E_s__Pseudomonas_E sp002113375])0:0[&&NHX:Sample_counter=:Type_counter=GTDB--10:capture_class_counter=:capture_domain_counter=:capture_family_counter=:capture_genus_counter=:capture_order_counter=:capture_phylum_counter=:capture_species_counter=:evoltype=D:gtdb_class_counter=c__Gammaproteobacteria--10:gtdb_domain_counter=d__Bacteria--10:gtdb_family_counter=f__Pseudomonadaceae--10:gtdb_genus_counter=g__Pseudomonas_E--10:gtdb_order_counter=o__Pseudomonadales--10:gtdb_phylum_counter=p__Proteobacteria--10:gtdb_species_counter=s__Pseudomonas_E frederiksbergensis_D--1||s__Pseudomonas_E lini--1||s__Pseudomonas_E mandelii_C--1||s__Pseudomonas_E sp000282375--1||s__Pseudomonas_E sp000282495--1||s__Pseudomonas_E sp001655615--1||s__Pseudomonas_E sp002113375--1||s__Pseudomonas_E sp004136015--1||s__Pseudomonas_E sp008369325--1||s__Pseudomonas_E sp900187565--1:heptad_counter=MCP-40H--10:lbd_counter=:lca=d__Bacteria:lca_tree=g__Pseudomonas_E:name=N414965:ref_name_counter=],RS_GCF_013359695.1_protein.faa_NZ_JABFMU010000003.1_24@PF00015_full_PFAM.460.612:0[&&NHX:Type=GTDB:gtdb_class=c__Gammaproteobacteria:gtdb_domain=d__Bacteria:gtdb_family=f__Pseudomonadaceae:gtdb_genus=g__Pseudomonas_E:gtdb_order=o__Pseudomonadales:gtdb_phylum=p__Proteobacteria:gtdb_species=s__Pseudomonas_E sp013359695:heptad=MCP-40H:species=d__Bacteria_p__Proteobacteria_c__Gammaproteobacteria_o__Pseudomonadales_f__Pseudomonadaceae_g__Pseudomonas_E_s__Pseudomonas_E sp013359695]):5e-09[&&NHX:Sample_counter=:Type_counter=GTDB--11:capture_class_counter=:capture_domain_counter=:capture_family_counter=:capture_genus_counter=:capture_order_counter=:capture_phylum_counter=:capture_species_counter=:evoltype=D:gtdb_class_counter=c__Gammaproteobacteria--11:gtdb_domain_counter=d__Bacteria--11:gtdb_family_counter=f__Pseudomonadaceae--11:gtdb_genus_counter=g__Pseudomonas_E--11:gtdb_order_counter=o__Pseudomonadales--11:gtdb_phylum_counter=p__Proteobacteria--11:gtdb_species_counter=s__Pseudomonas_E frederiksbergensis_D--1||s__Pseudomonas_E lini--1||s__Pseudomonas_E mandelii_C--1||s__Pseudomonas_E sp000282375--1||s__Pseudomonas_E sp000282495--1||s__Pseudomonas_E sp001655615--1||s__Pseudomonas_E sp002113375--1||s__Pseudomonas_E sp004136015--1||s__Pseudomonas_E sp008369325--1||s__Pseudomonas_E sp013359695--1||s__Pseudomonas_E sp900187565--1:heptad_counter=MCP-40H--11:lbd_counter=:lca=d__Bacteria:lca_tree=g__Pseudomonas_E:name=N414967:ref_name_counter=])0:5e-09[&&NHX:Sample_counter=rhiztom3--1:Type_counter=GTDB--21||capture--1:besthit_avg=100.0:besthit_max=100.0:besthit_min=100.0:besthit_std=0:besthit_sum=100.0:bitscore_avg=263.0:bitscore_max=263.0:bitscore_min=263.0:bitscore_std=0:bitscore_sum=263.0:capture_class_counter=c__Desulfovibrionia--1:capture_domain_counter=d__Bacteria--1:capture_family_counter=f__Desulfovibrionaceae--1:capture_genus_counter=g__Megalodesulfovibrio--1:capture_order_counter=o__Desulfovibrionales--1:capture_phylum_counter=p__Desulfobacterota_I--1:capture_species_counter=s__Megalodesulfovibrio gigas--1:evalue_avg=2.12e-91:evalue_max=2.12e-91:evalue_min=2.12e-91:evalue_std=0:evalue_sum=2.12e-91:evoltype=D:gapopen_avg=0.0:gapopen_max=0.0:gapopen_min=0.0:gapopen_std=0:gapopen_sum=0.0:gtdb_class_counter=c__Gammaproteobacteria--21:gtdb_domain_counter=d__Bacteria--21:gtdb_family_counter=f__Pseudomonadaceae--21:gtdb_genus_counter=g__Pseudomonas_E--21:gtdb_order_counter=o__Pseudomonadales--21:gtdb_phylum_counter=p__Proteobacteria--21:gtdb_species_counter=s__Pseudomonas_E arsenicoxydans--1||s__Pseudomonas_E fluorescens_A--1||s__Pseudomonas_E frederiksbergensis_D--1||s__Pseudomonas_E lini--1||s__Pseudomonas_E mandelii_C--1||s__Pseudomonas_E putida_G--1||s__Pseudomonas_E sp000282375--1||s__Pseudomonas_E sp000282455--1||s__Pseudomonas_E sp000282475--1||s__Pseudomonas_E sp000282495--1||s__Pseudomonas_E sp000512695--1||s__Pseudomonas_E sp001655615--1||s__Pseudomonas_E sp002113375--1||s__Pseudomonas_E sp003053605--1||s__Pseudomonas_E sp004136015--1||s__Pseudomonas_E sp004310295--1||s__Pseudomonas_E sp008369325--1||s__Pseudomonas_E sp013359695--1||s__Pseudomonas_E sp900187425--1||s__Pseudomonas_E sp900187565--1||s__Pseudomonas_E syringae_E--1:heptad_counter=MCP-40H--22:lbd_counter=:lca=d__Bacteria:lca_tree=g__Pseudomonas_E:length_avg=150.0:length_max=150.0:length_min=150.0:length_std=0:length_sum=150.0:mismatch_avg=0.0:mismatch_max=0.0:mismatch_min=0.0:mismatch_std=0:mismatch_sum=0.0:name=N414968:qcovhsp_avg=100.0:qcovhsp_max=100.0:qcovhsp_min=100.0:qcovhsp_std=0:qcovhsp_sum=100.0:qend_avg=150.0:qend_max=150.0:qend_min=150.0:qend_std=0:qend_sum=150.0:qstart_avg=1.0:qstart_max=1.0:qstart_min=1.0:qstart_std=0:qstart_sum=1.0:ref_name_counter=RS_GCF_001238485.1_protein.faa_NZ_LFQK01000027.1_19@PF00015_full_PFAM.462.613--1:scovhsp_avg=99.3:scovhsp_max=99.3:scovhsp_min=99.3:scovhsp_std=0:scovhsp_sum=99.3:send_avg=150.0:send_max=150.0:send_min=150.0:send_std=0:send_sum=150.0:sstart_avg=1.0:sstart_max=1.0:sstart_min=1.0:sstart_std=0:sstart_sum=1.0])0.474:5e-09[&&NHX:Sample_counter=rhiztom3--1:Type_counter=GTDB--27||capture--1:besthit_avg=100.0:besthit_max=100.0:besthit_min=100.0:besthit_std=0:besthit_sum=100.0:bitscore_avg=263.0:bitscore_max=263.0:bitscore_min=263.0:bitscore_std=0:bitscore_sum=263.0:capture_class_counter=c__Desulfovibrionia--1:capture_domain_counter=d__Bacteria--1:capture_family_counter=f__Desulfovibrionaceae--1:capture_genus_counter=g__Megalodesulfovibrio--1:capture_order_counter=o__Desulfovibrionales--1:capture_phylum_counter=p__Desulfobacterota_I--1:capture_species_counter=s__Megalodesulfovibrio gigas--1:evalue_avg=2.12e-91:evalue_max=2.12e-91:evalue_min=2.12e-91:evalue_std=0:evalue_sum=2.12e-91:evoltype=D:gapopen_avg=0.0:gapopen_max=0.0:gapopen_min=0.0:gapopen_std=0:gapopen_sum=0.0:gtdb_class_counter=c__Gammaproteobacteria--27:gtdb_domain_counter=d__Bacteria--27:gtdb_family_counter=f__Pseudomonadaceae--27:gtdb_genus_counter=g__Pseudomonas_E--27:gtdb_order_counter=o__Pseudomonadales--27:gtdb_phylum_counter=p__Proteobacteria--27:gtdb_species_counter=s__Pseudomonas_E arsenicoxydans--1||s__Pseudomonas_E fluorescens_A--1||s__Pseudomonas_E frederiksbergensis--1||s__Pseudomonas_E frederiksbergensis_D--1||s__Pseudomonas_E lini--1||s__Pseudomonas_E mandelii--1||s__Pseudomonas_E mandelii_C--1||s__Pseudomonas_E putida_G--1||s__Pseudomonas_E sp000282215--1||s__Pseudomonas_E sp000282375--1||s__Pseudomonas_E sp000282455--1||s__Pseudomonas_E sp000282475--1||s__Pseudomonas_E sp000282495--1||s__Pseudomonas_E sp000512695--1||s__Pseudomonas_E sp001655615--1||s__Pseudomonas_E sp002113375--1||s__Pseudomonas_E sp003053605--1||s__Pseudomonas_E sp003151075--1||s__Pseudomonas_E sp004136015--1||s__Pseudomonas_E sp004310295--1||s__Pseudomonas_E sp008369325--1||s__Pseudomonas_E sp013359695--1||s__Pseudomonas_E sp900187425--1||s__Pseudomonas_E sp900187445--1||s__Pseudomonas_E sp900187565--1||s__Pseudomonas_E syringae_E--1||s__Pseudomonas_E umsongensis--1:heptad_counter=MCP-40H--28:lbd_counter=:lca=d__Bacteria:lca_tree=g__Pseudomonas_E:length_avg=150.0:length_max=150.0:length_min=150.0:length_std=0:length_sum=150.0:mismatch_avg=0.0:mismatch_max=0.0:mismatch_min=0.0:mismatch_std=0:mismatch_sum=0.0:name=N414969:qcovhsp_avg=100.0:qcovhsp_max=100.0:qcovhsp_min=100.0:qcovhsp_std=0:qcovhsp_sum=100.0:qend_avg=150.0:qend_max=150.0:qend_min=150.0:qend_std=0:qend_sum=150.0:qstart_avg=1.0:qstart_max=1.0:qstart_min=1.0:qstart_std=0:qstart_sum=1.0:ref_name_counter=RS_GCF_001238485.1_protein.faa_NZ_LFQK01000027.1_19@PF00015_full_PFAM.462.613--1:scovhsp_avg=99.3:scovhsp_max=99.3:scovhsp_min=99.3:scovhsp_std=0:scovhsp_sum=99.3:send_avg=150.0:send_max=150.0:send_min=150.0:send_std=0:send_sum=150.0:sstart_avg=1.0:sstart_max=1.0:sstart_min=1.0:sstart_std=0:sstart_sum=1.0])0:5e-09[&&NHX:Sample_counter=rhiztom3--1:Type_counter=GTDB--30||capture--1:besthit_avg=100.0:besthit_max=100.0:besthit_min=100.0:besthit_std=0:besthit_sum=100.0:bitscore_avg=263.0:bitscore_max=263.0:bitscore_min=263.0:bitscore_std=0:bitscore_sum=263.0:capture_class_counter=c__Desulfovibrionia--1:capture_domain_counter=d__Bacteria--1:capture_family_counter=f__Desulfovibrionaceae--1:capture_genus_counter=g__Megalodesulfovibrio--1:capture_order_counter=o__Desulfovibrionales--1:capture_phylum_counter=p__Desulfobacterota_I--1:capture_species_counter=s__Megalodesulfovibrio gigas--1:evalue_avg=2.12e-91:evalue_max=2.12e-91:evalue_min=2.12e-91:evalue_std=0:evalue_sum=2.12e-91:evoltype=D:gapopen_avg=0.0:gapopen_max=0.0:gapopen_min=0.0:gapopen_std=0:gapopen_sum=0.0:gtdb_class_counter=c__Gammaproteobacteria--30:gtdb_domain_counter=d__Bacteria--30:gtdb_family_counter=f__Pseudomonadaceae--30:gtdb_genus_counter=g__Pseudomonas_E--30:gtdb_order_counter=o__Pseudomonadales--30:gtdb_phylum_counter=p__Proteobacteria--30:gtdb_species_counter=s__Pseudomonas_E arsenicoxydans--1||s__Pseudomonas_E fluorescens_A--1||s__Pseudomonas_E frederiksbergensis--1||s__Pseudomonas_E frederiksbergensis_D--1||s__Pseudomonas_E frederiksbergensis_H--1||s__Pseudomonas_E lini--1||s__Pseudomonas_E mandelii--1||s__Pseudomonas_E mandelii_C--1||s__Pseudomonas_E putida_G--1||s__Pseudomonas_E sp000282215--1||s__Pseudomonas_E sp000282375--1||s__Pseudomonas_E sp000282455--1||s__Pseudomonas_E sp000282475--1||s__Pseudomonas_E sp000282495--1||s__Pseudomonas_E sp000512695--1||s__Pseudomonas_E sp001655615--1||s__Pseudomonas_E sp002113375--1||s__Pseudomonas_E sp003053605--1||s__Pseudomonas_E sp003151075--1||s__Pseudomonas_E sp004136015--1||s__Pseudomonas_E sp004310295--1||s__Pseudomonas_E sp008369325--1||s__Pseudomonas_E sp013359695--1||s__Pseudomonas_E sp016650635--1||s__Pseudomonas_E sp016651305--1||s__Pseudomonas_E sp900187425--1||s__Pseudomonas_E sp900187445--1||s__Pseudomonas_E sp900187565--1||s__Pseudomonas_E syringae_E--1||s__Pseudomonas_E umsongensis--1:heptad_counter=MCP-40H--31:lbd_counter=:lca=d__Bacteria:lca_tree=g__Pseudomonas_E:length_avg=150.0:length_max=150.0:length_min=150.0:length_std=0:length_sum=150.0:mismatch_avg=0.0:mismatch_max=0.0:mismatch_min=0.0:mismatch_std=0:mismatch_sum=0.0:name=N414970:qcovhsp_avg=100.0:qcovhsp_max=100.0:qcovhsp_min=100.0:qcovhsp_std=0:qcovhsp_sum=100.0:qend_avg=150.0:qend_max=150.0:qend_min=150.0:qend_std=0:qend_sum=150.0:qstart_avg=1.0:qstart_max=1.0:qstart_min=1.0:qstart_std=0:qstart_sum=1.0:ref_name_counter=RS_GCF_001238485.1_protein.faa_NZ_LFQK01000027.1_19@PF00015_full_PFAM.462.613--1:scovhsp_avg=99.3:scovhsp_max=99.3:scovhsp_min=99.3:scovhsp_std=0:scovhsp_sum=99.3:send_avg=150.0:send_max=150.0:send_min=150.0:send_std=0:send_sum=150.0:sstart_avg=1.0:sstart_max=1.0:sstart_min=1.0:sstart_std=0:sstart_sum=1.0],((RS_GCF_016651255.1_protein.faa_NZ_JAEKEG010000130.1_1@PF00015_full_PFAM.384.536:0.00525853[&&NHX:Type=GTDB:gtdb_class=c__Gammaproteobacteria:gtdb_domain=d__Bacteria:gtdb_family=f__Pseudomonadaceae:gtdb_genus=g__Pseudomonas_E:gtdb_order=o__Pseudomonadales:gtdb_phylum=p__Proteobacteria:gtdb_species=s__Pseudomonas_E sp016651255:heptad=MCP-40H:species=d__Bacteria_p__Proteobacteria_c__Gammaproteobacteria_o__Pseudomonadales_f__Pseudomonadaceae_g__Pseudomonas_E_s__Pseudomonas_E sp016651255],RS_GCF_017114825.1_protein.faa_NZ_JADEVO010000004.1_53@PF00015_full_PFAM.460.612:0.0217606[&&NHX:Type=GTDB:gtdb_class=c__Gammaproteobacteria:gtdb_domain=d__Bacteria:gtdb_family=f__Pseudomonadaceae:gtdb_genus=g__Pseudomonas_E:gtdb_order=o__Pseudomonadales:gtdb_phylum=p__Proteobacteria:gtdb_species=s__Pseudomonas_E gregormendelii:heptad=MCP-40H:species=d__Bacteria_p__Proteobacteria_c__Gammaproteobacteria_o__Pseudomonadales_f__Pseudomonadaceae_g__Pseudomonas_E_s__Pseudomonas_E gregormendelii])0.77:0.00546024[&&NHX:Sample_counter=:Type_counter=GTDB--2:capture_class_counter=:capture_domain_counter=:capture_family_counter=:capture_genus_counter=:capture_order_counter=:capture_phylum_counter=:capture_species_counter=:evoltype=D:gtdb_class_counter=c__Gammaproteobacteria--2:gtdb_domain_counter=d__Bacteria--2:gtdb_family_counter=f__Pseudomonadaceae--2:gtdb_genus_counter=g__Pseudomonas_E--2:gtdb_order_counter=o__Pseudomonadales--2:gtdb_phylum_counter=p__Proteobacteria--2:gtdb_species_counter=s__Pseudomonas_E gregormendelii--1||s__Pseudomonas_E sp016651255--1:heptad_counter=MCP-40H--2:lbd_counter=:lca=d__Bacteria:lca_tree=g__Pseudomonas_E:name=N414973:ref_name_counter=],(((((RS_GCF_001427125.1_protein.faa_NZ_LMGK01000001.1_499@PF00015_full_PFAM.459.612:0[&&NHX:Type=GTDB:gtdb_class=c__Gammaproteobacteria:gtdb_domain=d__Bacteria:gtdb_family=f__Pseudomonadaceae:gtdb_genus=g__Pseudomonas_E:gtdb_order=o__Pseudomonadales:gtdb_phylum=p__Proteobacteria:gtdb_species=s__Pseudomonas_E sp001427125:heptad=MCP-40H:species=d__Bacteria_p__Proteobacteria_c__Gammaproteobacteria_o__Pseudomonadales_f__Pseudomonadaceae_g__Pseudomonas_E_s__Pseudomonas_E sp001427125],RS_GCF_002018875.1_protein.faa_NZ_MVOL01000002.1_591@PF00015_full_PFAM.464.617:0[&&NHX:Type=GTDB:gtdb_class=c__Gammaproteobacteria:gtdb_domain=d__Bacteria:gtdb_family=f__Pseudomonadaceae:gtdb_genus=g__Pseudomonas_E:gtdb_order=o__Pseudomonadales:gtdb_phylum=p__Proteobacteria:gtdb_species=s__Pseudomonas_E sp002018875:heptad=MCP-40H:species=d__Bacteria_p__Proteobacteria_c__Gammaproteobacteria_o__Pseudomonadales_f__Pseudomonadaceae_g__Pseudomonas_E_s__Pseudomonas_E sp002018875])0:0[&&NHX:Sample_counter=:Type_counter=GTDB--2:capture_class_counter=:capture_domain_counter=:capture_family_counter=:capture_genus_counter=:capture_order_counter=:capture_phylum_counter=:capture_species_counter=:evoltype=D:gtdb_class_counter=c__Gammaproteobacteria--2:gtdb_domain_counter=d__Bacteria--2:gtdb_family_counter=f__Pseudomonadaceae--2:gtdb_genus_counter=g__Pseudomonas_E--2:gtdb_order_counter=o__Pseudomonadales--2:gtdb_phylum_counter=p__Proteobacteria--2:gtdb_species_counter=s__Pseudomonas_E sp001427125--1||s__Pseudomonas_E sp002018875--1:heptad_counter=MCP-40H--2:lbd_counter=:lca=d__Bacteria:lca_tree=g__Pseudomonas_E:name=N414976:ref_name_counter=],RS_GCF_002113025.1_protein.faa_NZ_NEJH01000012.1_1@PF00015_full_PFAM.459.612:0[&&NHX:Type=GTDB:gtdb_class=c__Gammaproteobacteria:gtdb_domain=d__Bacteria:gtdb_family=f__Pseudomonadaceae:gtdb_genus=g__Pseudomonas_E:gtdb_order=o__Pseudomonadales:gtdb_phylum=p__Proteobacteria:gtdb_species=s__Pseudomonas_E sp002113025:heptad=MCP-40H:species=d__Bacteria_p__Proteobacteria_c__Gammaproteobacteria_o__Pseudomonadales_f__Pseudomonadaceae_g__Pseudomonas_E_s__Pseudomonas_E sp002113025])0:0[&&NHX:Sample_counter=:Type_counter=GTDB--3:capture_class_counter=:capture_domain_counter=:capture_family_counter=:capture_genus_counter=:capture_order_counter=:capture_phylum_counter=:capture_species_counter=:evoltype=D:gtdb_class_counter=c__Gammaproteobacteria--3:gtdb_domain_counter=d__Bacteria--3:gtdb_family_counter=f__Pseudomonadaceae--3:gtdb_genus_counter=g__Pseudomonas_E--3:gtdb_order_counter=o__Pseudomonadales--3:gtdb_phylum_counter=p__Proteobacteria--3:gtdb_species_counter=s__Pseudomonas_E sp001427125--1||s__Pseudomonas_E sp002018875--1||s__Pseudomonas_E sp002113025--1:heptad_counter=MCP-40H--3:lbd_counter=:lca=d__Bacteria:lca_tree=g__Pseudomonas_E:name=N414978:ref_name_counter=],RS_GCF_002356535.2_protein.faa_NZ_AP017423.2_572@PF00015_full_PFAM.459.612:0[&&NHX:Type=GTDB:gtdb_class=c__Gammaproteobacteria:gtdb_domain=d__Bacteria:gtdb_family=f__Pseudomonadaceae:gtdb_genus=g__Pseudomonas_E:gtdb_order=o__Pseudomonadales:gtdb_phylum=p__Proteobacteria:gtdb_species=s__Pseudomonas_E sp002356535:heptad=MCP-40H:species=d__Bacteria_p__Proteobacteria_c__Gammaproteobacteria_o__Pseudomonadales_f__Pseudomonadaceae_g__Pseudomonas_E_s__Pseudomonas_E sp002356535])0:0[&&NHX:Sample_counter=:Type_counter=GTDB--4:capture_class_counter=:capture_domain_counter=:capture_family_counter=:capture_genus_counter=:capture_order_counter=:capture_phylum_counter=:capture_species_counter=:evoltype=D:gtdb_class_counter=c__Gammaproteobacteria--4:gtdb_domain_counter=d__Bacteria--4:gtdb_family_counter=f__Pseudomonadaceae--4:gtdb_genus_counter=g__Pseudomonas_E--4:gtdb_order_counter=o__Pseudomonadales--4:gtdb_phylum_counter=p__Proteobacteria--4:gtdb_species_counter=s__Pseudomonas_E sp001427125--1||s__Pseudomonas_E sp002018875--1||s__Pseudomonas_E sp002113025--1||s__Pseudomonas_E sp002356535--1:heptad_counter=MCP-40H--4:lbd_counter=:lca=d__Bacteria:lca_tree=g__Pseudomonas_E:name=N414980:ref_name_counter=],RS_GCF_009764265.1_protein.faa_NZ_RWIR01000070.1_30@PF00015_full_PFAM.459.612:0[&&NHX:Type=GTDB:gtdb_class=c__Gammaproteobacteria:gtdb_domain=d__Bacteria:gtdb_family=f__Pseudomonadaceae:gtdb_genus=g__Pseudomonas_E:gtdb_order=o__Pseudomonadales:gtdb_phylum=p__Proteobacteria:gtdb_species=s__Pseudomonas_E sp009764265:heptad=MCP-40H:species=d__Bacteria_p__Proteobacteria_c__Gammaproteobacteria_o__Pseudomonadales_f__Pseudomonadaceae_g__Pseudomonas_E_s__Pseudomonas_E sp009764265])0:0[&&NHX:Sample_counter=:Type_counter=GTDB--5:capture_class_counter=:capture_domain_counter=:capture_family_counter=:capture_genus_counter=:capture_order_counter=:capture_phylum_counter=:capture_species_counter=:evoltype=D:gtdb_class_counter=c__Gammaproteobacteria--5:gtdb_domain_counter=d__Bacteria--5:gtdb_family_counter=f__Pseudomonadaceae--5:gtdb_genus_counter=g__Pseudomonas_E--5:gtdb_order_counter=o__Pseudomonadales--5:gtdb_phylum_counter=p__Proteobacteria--5:gtdb_species_counter=s__Pseudomonas_E sp001427125--1||s__Pseudomonas_E sp002018875--1||s__Pseudomonas_E sp002113025--1||s__Pseudomonas_E sp002356535--1||s__Pseudomonas_E sp009764265--1:heptad_counter=MCP-40H--5:lbd_counter=:lca=d__Bacteria:lca_tree=g__Pseudomonas_E:name=N414982:ref_name_counter=],RS_GCF_902497845.1_protein.faa_NZ_CABVIB010000024.1_35@PF00015_full_PFAM.460.613:0[&&NHX:Type=GTDB:gtdb_class=c__Gammaproteobacteria:gtdb_domain=d__Bacteria:gtdb_family=f__Pseudomonadaceae:gtdb_genus=g__Pseudomonas_E:gtdb_order=o__Pseudomonadales:gtdb_phylum=p__Proteobacteria:gtdb_species=s__Pseudomonas_E fluorescens_BN:heptad=MCP-40H:species=d__Bacteria_p__Proteobacteria_c__Gammaproteobacteria_o__Pseudomonadales_f__Pseudomonadaceae_g__Pseudomonas_E_s__Pseudomonas_E fluorescens_BN]):5e-09[&&NHX:Sample_counter=:Type_counter=GTDB--6:capture_class_counter=:capture_domain_counter=:capture_family_counter=:capture_genus_counter=:capture_order_counter=:capture_phylum_counter=:capture_species_counter=:evoltype=D:gtdb_class_counter=c__Gammaproteobacteria--6:gtdb_domain_counter=d__Bacteria--6:gtdb_family_counter=f__Pseudomonadaceae--6:gtdb_genus_counter=g__Pseudomonas_E--6:gtdb_order_counter=o__Pseudomonadales--6:gtdb_phylum_counter=p__Proteobacteria--6:gtdb_species_counter=s__Pseudomonas_E fluorescens_BN--1||s__Pseudomonas_E sp001427125--1||s__Pseudomonas_E sp002018875--1||s__Pseudomonas_E sp002113025--1||s__Pseudomonas_E sp002356535--1||s__Pseudomonas_E sp009764265--1:heptad_counter=MCP-40H--6:lbd_counter=:lca=d__Bacteria:lca_tree=g__Pseudomonas_E:name=N414984:ref_name_counter=])0:5e-09[&&NHX:Sample_counter=:Type_counter=GTDB--8:capture_class_counter=:capture_domain_counter=:capture_family_counter=:capture_genus_counter=:capture_order_counter=:capture_phylum_counter=:capture_species_counter=:evoltype=D:gtdb_class_counter=c__Gammaproteobacteria--8:gtdb_domain_counter=d__Bacteria--8:gtdb_family_counter=f__Pseudomonadaceae--8:gtdb_genus_counter=g__Pseudomonas_E--8:gtdb_order_counter=o__Pseudomonadales--8:gtdb_phylum_counter=p__Proteobacteria--8:gtdb_species_counter=s__Pseudomonas_E fluorescens_BN--1||s__Pseudomonas_E gregormendelii--1||s__Pseudomonas_E sp001427125--1||s__Pseudomonas_E sp002018875--1||s__Pseudomonas_E sp002113025--1||s__Pseudomonas_E sp002356535--1||s__Pseudomonas_E sp009764265--1||s__Pseudomonas_E sp016651255--1:heptad_counter=MCP-40H--8:lbd_counter=:lca=d__Bacteria:lca_tree=g__Pseudomonas_E:name=N414985:ref_name_counter=])0:5e-09[&&NHX:Sample_counter=rhiztom3--1:Type_counter=GTDB--38||capture--1:besthit_avg=100.0:besthit_max=100.0:besthit_min=100.0:besthit_std=0:besthit_sum=100.0:bitscore_avg=263.0:bitscore_max=263.0:bitscore_min=263.0:bitscore_std=0:bitscore_sum=263.0:capture_class_counter=c__Desulfovibrionia--1:capture_domain_counter=d__Bacteria--1:capture_family_counter=f__Desulfovibrionaceae--1:capture_genus_counter=g__Megalodesulfovibrio--1:capture_order_counter=o__Desulfovibrionales--1:capture_phylum_counter=p__Desulfobacterota_I--1:capture_species_counter=s__Megalodesulfovibrio gigas--1:evalue_avg=2.12e-91:evalue_max=2.12e-91:evalue_min=2.12e-91:evalue_std=0:evalue_sum=2.12e-91:evoltype=D:gapopen_avg=0.0:gapopen_max=0.0:gapopen_min=0.0:gapopen_std=0:gapopen_sum=0.0:gtdb_class_counter=c__Gammaproteobacteria--38:gtdb_domain_counter=d__Bacteria--38:gtdb_family_counter=f__Pseudomonadaceae--38:gtdb_genus_counter=g__Pseudomonas_E--38:gtdb_order_counter=o__Pseudomonadales--38:gtdb_phylum_counter=p__Proteobacteria--38:gtdb_species_counter=s__Pseudomonas_E arsenicoxydans--1||s__Pseudomonas_E fluorescens_A--1||s__Pseudomonas_E fluorescens_BN--1||s__Pseudomonas_E frederiksbergensis--1||s__Pseudomonas_E frederiksbergensis_D--1||s__Pseudomonas_E frederiksbergensis_H--1||s__Pseudomonas_E gregormendelii--1||s__Pseudomonas_E lini--1||s__Pseudomonas_E mandelii--1||s__Pseudomonas_E mandelii_C--1||s__Pseudomonas_E putida_G--1||s__Pseudomonas_E sp000282215--1||s__Pseudomonas_E sp000282375--1||s__Pseudomonas_E sp000282455--1||s__Pseudomonas_E sp000282475--1||s__Pseudomonas_E sp000282495--1||s__Pseudomonas_E sp000512695--1||s__Pseudomonas_E sp001427125--1||s__Pseudomonas_E sp001655615--1||s__Pseudomonas_E sp002018875--1||s__Pseudomonas_E sp002113025--1||s__Pseudomonas_E sp002113375--1||s__Pseudomonas_E sp002356535--1||s__Pseudomonas_E sp003053605--1||s__Pseudomonas_E sp003151075--1||s__Pseudomonas_E sp004136015--1||s__Pseudomonas_E sp004310295--1||s__Pseudomonas_E sp008369325--1||s__Pseudomonas_E sp009764265--1||s__Pseudomonas_E sp013359695--1||s__Pseudomonas_E sp016650635--1||s__Pseudomonas_E sp016651255--1||s__Pseudomonas_E sp016651305--1||s__Pseudomonas_E sp900187425--1||s__Pseudomonas_E sp900187445--1||s__Pseudomonas_E sp900187565--1||s__Pseudomonas_E syringae_E--1||s__Pseudomonas_E umsongensis--1:heptad_counter=MCP-40H--39:lbd_counter=:lca=d__Bacteria:lca_tree=g__Pseudomonas_E:length_avg=150.0:length_max=150.0:length_min=150.0:length_std=0:length_sum=150.0:mismatch_avg=0.0:mismatch_max=0.0:mismatch_min=0.0:mismatch_std=0:mismatch_sum=0.0:name=N414986:qcovhsp_avg=100.0:qcovhsp_max=100.0:qcovhsp_min=100.0:qcovhsp_std=0:qcovhsp_sum=100.0:qend_avg=150.0:qend_max=150.0:qend_min=150.0:qend_std=0:qend_sum=150.0:qstart_avg=1.0:qstart_max=1.0:qstart_min=1.0:qstart_std=0:qstart_sum=1.0:ref_name_counter=RS_GCF_001238485.1_protein.faa_NZ_LFQK01000027.1_19@PF00015_full_PFAM.462.613--1:scovhsp_avg=99.3:scovhsp_max=99.3:scovhsp_min=99.3:scovhsp_std=0:scovhsp_sum=99.3:send_avg=150.0:send_max=150.0:send_min=150.0:send_std=0:send_sum=150.0:sstart_avg=1.0:sstart_max=1.0:sstart_min=1.0:sstart_std=0:sstart_sum=1.0])0:5e-09[&&NHX:Sample_counter=rhiztom3--1:Type_counter=GTDB--39||capture--1:besthit_avg=100.0:besthit_max=100.0:besthit_min=100.0:besthit_std=0:besthit_sum=100.0:bitscore_avg=263.0:bitscore_max=263.0:bitscore_min=263.0:bitscore_std=0:bitscore_sum=263.0:capture_class_counter=c__Desulfovibrionia--1:capture_domain_counter=d__Bacteria--1:capture_family_counter=f__Desulfovibrionaceae--1:capture_genus_counter=g__Megalodesulfovibrio--1:capture_order_counter=o__Desulfovibrionales--1:capture_phylum_counter=p__Desulfobacterota_I--1:capture_species_counter=s__Megalodesulfovibrio gigas--1:evalue_avg=2.12e-91:evalue_max=2.12e-91:evalue_min=2.12e-91:evalue_std=0:evalue_sum=2.12e-91:evoltype=D:gapopen_avg=0.0:gapopen_max=0.0:gapopen_min=0.0:gapopen_std=0:gapopen_sum=0.0:gtdb_class_counter=c__Gammaproteobacteria--39:gtdb_domain_counter=d__Bacteria--39:gtdb_family_counter=f__Pseudomonadaceae--39:gtdb_genus_counter=g__Pseudomonas_E--39:gtdb_order_counter=o__Pseudomonadales--39:gtdb_phylum_counter=p__Proteobacteria--39:gtdb_species_counter=s__Pseudomonas_E arsenicoxydans--1||s__Pseudomonas_E fluorescens_A--1||s__Pseudomonas_E fluorescens_BN--1||s__Pseudomonas_E frederiksbergensis--1||s__Pseudomonas_E frederiksbergensis_D--1||s__Pseudomonas_E frederiksbergensis_H--1||s__Pseudomonas_E gregormendelii--1||s__Pseudomonas_E lini--1||s__Pseudomonas_E mandelii--1||s__Pseudomonas_E mandelii_C--1||s__Pseudomonas_E putida_G--1||s__Pseudomonas_E putida_S--1||s__Pseudomonas_E sp000282215--1||s__Pseudomonas_E sp000282375--1||s__Pseudomonas_E sp000282455--1||s__Pseudomonas_E sp000282475--1||s__Pseudomonas_E sp000282495--1||s__Pseudomonas_E sp000512695--1||s__Pseudomonas_E sp001427125--1||s__Pseudomonas_E sp001655615--1||s__Pseudomonas_E sp002018875--1||s__Pseudomonas_E sp002113025--1||s__Pseudomonas_E sp002113375--1||s__Pseudomonas_E sp002356535--1||s__Pseudomonas_E sp003053605--1||s__Pseudomonas_E sp003151075--1||s__Pseudomonas_E sp004136015--1||s__Pseudomonas_E sp004310295--1||s__Pseudomonas_E sp008369325--1||s__Pseudomonas_E sp009764265--1||s__Pseudomonas_E sp013359695--1||s__Pseudomonas_E sp016650635--1||s__Pseudomonas_E sp016651255--1||s__Pseudomonas_E sp016651305--1||s__Pseudomonas_E sp900187425--1||s__Pseudomonas_E sp900187445--1||s__Pseudomonas_E sp900187565--1||s__Pseudomonas_E syringae_E--1||s__Pseudomonas_E umsongensis--1:heptad_counter=MCP-40H--40:lbd_counter=:lca=d__Bacteria:lca_tree=g__Pseudomonas_E:length_avg=150.0:length_max=150.0:length_min=150.0:length_std=0:length_sum=150.0:mismatch_avg=0.0:mismatch_max=0.0:mismatch_min=0.0:mismatch_std=0:mismatch_sum=0.0:name=N414987:qcovhsp_avg=100.0:qcovhsp_max=100.0:qcovhsp_min=100.0:qcovhsp_std=0:qcovhsp_sum=100.0:qend_avg=150.0:qend_max=150.0:qend_min=150.0:qend_std=0:qend_sum=150.0:qstart_avg=1.0:qstart_max=1.0:qstart_min=1.0:qstart_std=0:qstart_sum=1.0:ref_name_counter=RS_GCF_001238485.1_protein.faa_NZ_LFQK01000027.1_19@PF00015_full_PFAM.462.613--1:scovhsp_avg=99.3:scovhsp_max=99.3:scovhsp_min=99.3:scovhsp_std=0:scovhsp_sum=99.3:send_avg=150.0:send_max=150.0:send_min=150.0:send_std=0:send_sum=150.0:sstart_avg=1.0:sstart_max=1.0:sstart_min=1.0:sstart_std=0:sstart_sum=1.0])0.919:6e-09[&&NHX:Sample_counter=rhiztom3--1:Type_counter=GTDB--42||capture--1:besthit_avg=100.0:besthit_max=100.0:besthit_min=100.0:besthit_std=0:besthit_sum=100.0:bitscore_avg=263.0:bitscore_max=263.0:bitscore_min=263.0:bitscore_std=0:bitscore_sum=263.0:capture_class_counter=c__Desulfovibrionia--1:capture_domain_counter=d__Bacteria--1:capture_family_counter=f__Desulfovibrionaceae--1:capture_genus_counter=g__Megalodesulfovibrio--1:capture_order_counter=o__Desulfovibrionales--1:capture_phylum_counter=p__Desulfobacterota_I--1:capture_species_counter=s__Megalodesulfovibrio gigas--1:evalue_avg=2.12e-91:evalue_max=2.12e-91:evalue_min=2.12e-91:evalue_std=0:evalue_sum=2.12e-91:evoltype=D:gapopen_avg=0.0:gapopen_max=0.0:gapopen_min=0.0:gapopen_std=0:gapopen_sum=0.0:gtdb_class_counter=c__Gammaproteobacteria--42:gtdb_domain_counter=d__Bacteria--42:gtdb_family_counter=f__Pseudomonadaceae--42:gtdb_genus_counter=g__Pseudomonas_E--42:gtdb_order_counter=o__Pseudomonadales--42:gtdb_phylum_counter=p__Proteobacteria--42:gtdb_species_counter=s__Pseudomonas_E arsenicoxydans--1||s__Pseudomonas_E fluorescens_A--1||s__Pseudomonas_E fluorescens_BN--1||s__Pseudomonas_E fluorescens_BU--1||s__Pseudomonas_E frederiksbergensis--1||s__Pseudomonas_E frederiksbergensis_D--1||s__Pseudomonas_E frederiksbergensis_H--1||s__Pseudomonas_E gregormendelii--1||s__Pseudomonas_E lini--1||s__Pseudomonas_E mandelii--1||s__Pseudomonas_E mandelii_C--1||s__Pseudomonas_E putida_G--1||s__Pseudomonas_E putida_S--1||s__Pseudomonas_E sp000282215--1||s__Pseudomonas_E sp000282315--1||s__Pseudomonas_E sp000282375--1||s__Pseudomonas_E sp000282455--1||s__Pseudomonas_E sp000282475--1||s__Pseudomonas_E sp000282495--1||s__Pseudomonas_E sp000512695--1||s__Pseudomonas_E sp001427125--1||s__Pseudomonas_E sp001655615--1||s__Pseudomonas_E sp002018875--1||s__Pseudomonas_E sp002113025--1||s__Pseudomonas_E sp002113375--1||s__Pseudomonas_E sp002356535--1||s__Pseudomonas_E sp003053605--1||s__Pseudomonas_E sp003151075--1||s__Pseudomonas_E sp004136015--1||s__Pseudomonas_E sp004310295--1||s__Pseudomonas_E sp008369325--1||s__Pseudomonas_E sp009764265--1||s__Pseudomonas_E sp013359695--1||s__Pseudomonas_E sp016650635--1||s__Pseudomonas_E sp016651255--1||s__Pseudomonas_E sp016651305--1||s__Pseudomonas_E sp900187425--1||s__Pseudomonas_E sp900187445--1||s__Pseudomonas_E sp900187565--1||s__Pseudomonas_E stutzeri_A--1||s__Pseudomonas_E syringae_E--1||s__Pseudomonas_E umsongensis--1:heptad_counter=MCP-40H--43:lbd_counter=:lca=d__Bacteria:lca_tree=g__Pseudomonas_E:length_avg=150.0:length_max=150.0:length_min=150.0:length_std=0:length_sum=150.0:mismatch_avg=0.0:mismatch_max=0.0:mismatch_min=0.0:mismatch_std=0:mismatch_sum=0.0:name=N414988:qcovhsp_avg=100.0:qcovhsp_max=100.0:qcovhsp_min=100.0:qcovhsp_std=0:qcovhsp_sum=100.0:qend_avg=150.0:qend_max=150.0:qend_min=150.0:qend_std=0:qend_sum=150.0:qstart_avg=1.0:qstart_max=1.0:qstart_min=1.0:qstart_std=0:qstart_sum=1.0:ref_name_counter=RS_GCF_001238485.1_protein.faa_NZ_LFQK01000027.1_19@PF00015_full_PFAM.462.613--1:scovhsp_avg=99.3:scovhsp_max=99.3:scovhsp_min=99.3:scovhsp_std=0:scovhsp_sum=99.3:send_avg=150.0:send_max=150.0:send_min=150.0:send_std=0:send_sum=150.0:sstart_avg=1.0:sstart_max=1.0:sstart_min=1.0:sstart_std=0:sstart_sum=1.0])0:5e-09[&&NHX:Sample_counter=rhizpot3--1||rhiztom3--1:Type_counter=GTDB--59||capture--2:besthit_avg=99.0:besthit_max=100.0:besthit_min=98.0:besthit_std=1.4142135623730951:besthit_sum=198.0:bitscore_avg=264.0:bitscore_max=265.0:bitscore_min=263.0:bitscore_std=1.4142135623730951:bitscore_sum=528.0:capture_class_counter=c__Desulfovibrionia--1||c__Gammaproteobacteria--1:capture_domain_counter=d__Bacteria--2:capture_family_counter=f__Desulfovibrionaceae--1||f__Pseudomonadaceae--1:capture_genus_counter=g__Megalodesulfovibrio--1||g__Pseudomonas_E--1:capture_order_counter=o__Desulfovibrionales--1||o__Pseudomonadales--1:capture_phylum_counter=p__Desulfobacterota_I--1||p__Proteobacteria--1:capture_species_counter=s__Megalodesulfovibrio gigas--1||s__Pseudomonas_E abietaniphila--1:evalue_avg=1.283e-91:evalue_max=2.12e-91:evalue_min=4.46e-92:evalue_std=1.1836967517062807e-91:evalue_sum=2.566e-91:evoltype=D:gapopen_avg=0.0:gapopen_max=0.0:gapopen_min=0.0:gapopen_std=0.0:gapopen_sum=0.0:gtdb_class_counter=c__Gammaproteobacteria--59:gtdb_domain_counter=d__Bacteria--59:gtdb_family_counter=f__Pseudomonadaceae--59:gtdb_genus_counter=g__Pseudomonas_E--59:gtdb_order_counter=o__Pseudomonadales--59:gtdb_phylum_counter=p__Proteobacteria--59:gtdb_species_counter=s__Pseudomonas_E arsenicoxydans--1||s__Pseudomonas_E arsenicoxydans_A--1||s__Pseudomonas_E fluorescens_A--1||s__Pseudomonas_E fluorescens_BI--1||s__Pseudomonas_E fluorescens_BN--1||s__Pseudomonas_E fluorescens_BU--1||s__Pseudomonas_E frederiksbergensis--1||s__Pseudomonas_E frederiksbergensis_D--1||s__Pseudomonas_E frederiksbergensis_F--1||s__Pseudomonas_E frederiksbergensis_G--1||s__Pseudomonas_E frederiksbergensis_H--1||s__Pseudomonas_E gregormendelii--1||s__Pseudomonas_E helmanticensis--1||s__Pseudomonas_E koreensis_B--1||s__Pseudomonas_E lini--1||s__Pseudomonas_E mandelii--1||s__Pseudomonas_E mandelii_C--1||s__Pseudomonas_E mandelii_D--1||s__Pseudomonas_E putida_G--1||s__Pseudomonas_E putida_S--1||s__Pseudomonas_E silesiensis--1||s__Pseudomonas_E sp000282215--1||s__Pseudomonas_E sp000282315--1||s__Pseudomonas_E sp000282375--1||s__Pseudomonas_E sp000282455--1||s__Pseudomonas_E sp000282475--1||s__Pseudomonas_E sp000282495--1||s__Pseudomonas_E sp000512695--1||s__Pseudomonas_E sp001297125--1||s__Pseudomonas_E sp001427125--1||s__Pseudomonas_E sp001655615--1||s__Pseudomonas_E sp002018875--1||s__Pseudomonas_E sp002029345--1||s__Pseudomonas_E sp002113025--1||s__Pseudomonas_E sp002113375--1||s__Pseudomonas_E sp002356535--1||s__Pseudomonas_E sp003053605--1||s__Pseudomonas_E sp003151075--1||s__Pseudomonas_E sp004136015--1||s__Pseudomonas_E sp004310295--1||s__Pseudomonas_E sp008369325--1||s__Pseudomonas_E sp008370045--1||s__Pseudomonas_E sp009761815--1||s__Pseudomonas_E sp009764265--1||s__Pseudomonas_E sp013359595--1||s__Pseudomonas_E sp013359695--1||s__Pseudomonas_E sp016650635--1||s__Pseudomonas_E sp016650815--1||s__Pseudomonas_E sp016651105--1||s__Pseudomonas_E sp016651255--1||s__Pseudomonas_E sp016651305--1||s__Pseudomonas_E sp018449725--1||s__Pseudomonas_E sp019200975--1||s__Pseudomonas_E sp900187425--1||s__Pseudomonas_E sp900187445--1||s__Pseudomonas_E sp900187565--1||s__Pseudomonas_E stutzeri_A--1||s__Pseudomonas_E syringae_E--1||s__Pseudomonas_E umsongensis--1:heptad_counter=MCP-40H--61:lbd_counter=:lca=d__Bacteria:lca_tree=g__Pseudomonas_E:length_avg=151.0:length_max=152.0:length_min=150.0:length_std=1.4142135623730951:length_sum=302.0:mismatch_avg=1.5:mismatch_max=3.0:mismatch_min=0.0:mismatch_std=2.1213203435596424:mismatch_sum=3.0:name=N414989:qcovhsp_avg=99.35:qcovhsp_max=100.0:qcovhsp_min=98.7:qcovhsp_std=0.9192388155425097:qcovhsp_sum=198.7:qend_avg=151.0:qend_max=152.0:qend_min=150.0:qend_std=1.4142135623730951:qend_sum=302.0:qstart_avg=1.0:qstart_max=1.0:qstart_min=1.0:qstart_std=0.0:qstart_sum=2.0:ref_name_counter=RS_GCF_001238485.1_protein.faa_NZ_LFQK01000027.1_19@PF00015_full_PFAM.462.613--1||RS_GCF_001661075.1_protein.faa_NZ_CP014870.1_519@PF00015_full_PFAM.460.612--1:scovhsp_avg=99.65:scovhsp_max=100.0:scovhsp_min=99.3:scovhsp_std=0.4949747468305853:scovhsp_sum=199.3:send_avg=151.0:send_max=152.0:send_min=150.0:send_std=1.4142135623730951:send_sum=302.0:sstart_avg=1.0:sstart_max=1.0:sstart_min=1.0:sstart_std=0.0:sstart_sum=2.0],(((((RS_GCF_012986595.1_protein.faa_NZ_JAAQYM010000005.1_477@PF00015_full_PFAM.460.612:5e-09[&&NHX:Type=GTDB:gtdb_class=c__Gammaproteobacteria:gtdb_domain=d__Bacteria:gtdb_family=f__Pseudomonadaceae:gtdb_genus=g__Pseudomonas_E:gtdb_order=o__Pseudomonadales:gtdb_phylum=p__Proteobacteria:gtdb_species=s__Pseudomonas_E koreensis:heptad=MCP-40H:species=d__Bacteria_p__Proteobacteria_c__Gammaproteobacteria_o__Pseudomonadales_f__Pseudomonadaceae_g__Pseudomonas_E_s__Pseudomonas_E koreensis],RS_GCF_018326005.1_protein.faa_NZ_AP021903.1_665@PF00015_full_PFAM.460.612:0.00535498[&&NHX:Type=GTDB:gtdb_class=c__Gammaproteobacteria:gtdb_domain=d__Bacteria:gtdb_family=f__Pseudomonadaceae:gtdb_genus=g__Pseudomonas_E:gtdb_order=o__Pseudomonadales:gtdb_phylum=p__Proteobacteria:gtdb_species=s__Pseudomonas_E sp002901475:heptad=MCP-40H:species=d__Bacteria_p__Proteobacteria_c__Gammaproteobacteria_o__Pseudomonadales_f__Pseudomonadaceae_g__Pseudomonas_E_s__Pseudomonas_E sp002901475])0.859:0.00536188[&&NHX:Sample_counter=:Type_counter=GTDB--2:capture_class_counter=:capture_domain_counter=:capture_family_counter=:capture_genus_counter=:capture_order_counter=:capture_phylum_counter=:capture_species_counter=:evoltype=D:gtdb_class_counter=c__Gammaproteobacteria--2:gtdb_domain_counter=d__Bacteria--2:gtdb_family_counter=f__Pseudomonadaceae--2:gtdb_genus_counter=g__Pseudomonas_E--2:gtdb_order_counter=o__Pseudomonadales--2:gtdb_phylum_counter=p__Proteobacteria--2:gtdb_species_counter=s__Pseudomonas_E koreensis--1||s__Pseudomonas_E sp002901475--1:heptad_counter=MCP-40H--2:lbd_counter=:lca=d__Bacteria:lca_tree=g__Pseudomonas_E:name=N414992:ref_name_counter=],((((((RS_GCF_017976235.1_protein.faa_NZ_JACVHC010000005.1_64@PF00015_full_PFAM.460.612:0[&&NHX:Type=GTDB:gtdb_class=c__Gammaproteobacteria:gtdb_domain=d__Bacteria:gtdb_family=f__Pseudomonadaceae:gtdb_genus=g__Pseudomonas_E:gtdb_order=o__Pseudomonadales:gtdb_phylum=p__Proteobacteria:gtdb_species=s__Pseudomonas_E anatoliensis:heptad=MCP-40H:species=d__Bacteria_p__Proteobacteria_c__Gammaproteobacteria_o__Pseudomonadales_f__Pseudomonadaceae_g__Pseudomonas_E_s__Pseudomonas_E anatoliensis],RS_GCF_000292795.1_protein.faa_NZ_CM001561.1_608@PF00015_full_PFAM.460.612:0[&&NHX:Type=GTDB:gtdb_class=c__Gammaproteobacteria:gtdb_domain=d__Bacteria:gtdb_family=f__Pseudomonadaceae:gtdb_genus=g__Pseudomonas_E:gtdb_order=o__Pseudomonadales:gtdb_phylum=p__Proteobacteria:gtdb_species=s__Pseudomonas_E fluorescens_H:heptad=MCP-40H:species=d__Bacteria_p__Proteobacteria_c__Gammaproteobacteria_o__Pseudomonadales_f__Pseudomonadaceae_g__Pseudomonas_E_s__Pseudomonas_E fluorescens_H])0:0[&&NHX:Sample_counter=:Type_counter=GTDB--2:capture_class_counter=:capture_domain_counter=:capture_family_counter=:capture_genus_counter=:capture_order_counter=:capture_phylum_counter=:capture_species_counter=:evoltype=D:gtdb_class_counter=c__Gammaproteobacteria--2:gtdb_domain_counter=d__Bacteria--2:gtdb_family_counter=f__Pseudomonadaceae--2:gtdb_genus_counter=g__Pseudomonas_E--2:gtdb_order_counter=o__Pseudomonadales--2:gtdb_phylum_counter=p__Proteobacteria--2:gtdb_species_counter=s__Pseudomonas_E anatoliensis--1||s__Pseudomonas_E fluorescens_H--1:heptad_counter=MCP-40H--2:lbd_counter=:lca=d__Bacteria:lca_tree=g__Pseudomonas_E:name=N414995:ref_name_counter=],RS_GCF_003999415.1_protein.faa_NZ_MKWS01000006.1_160@PF00015_full_PFAM.460.612:0[&&NHX:Type=GTDB:gtdb_class=c__Gammaproteobacteria:gtdb_domain=d__Bacteria:gtdb_family=f__Pseudomonadaceae:gtdb_genus=g__Pseudomonas_E:gtdb_order=o__Pseudomonadales:gtdb_phylum=p__Proteobacteria:gtdb_species=s__Pseudomonas_E koreensis_E:heptad=MCP-40H:species=d__Bacteria_p__Proteobacteria_c__Gammaproteobacteria_o__Pseudomonadales_f__Pseudomonadaceae_g__Pseudomonas_E_s__Pseudomonas_E koreensis_E])0:0[&&NHX:Sample_counter=:Type_counter=GTDB--3:capture_class_counter=:capture_domain_counter=:capture_family_counter=:capture_genus_counter=:capture_order_counter=:capture_phylum_counter=:capture_species_counter=:evoltype=D:gtdb_class_counter=c__Gammaproteobacteria--3:gtdb_domain_counter=d__Bacteria--3:gtdb_family_counter=f__Pseudomonadaceae--3:gtdb_genus_counter=g__Pseudomonas_E--3:gtdb_order_counter=o__Pseudomonadales--3:gtdb_phylum_counter=p__Proteobacteria--3:gtdb_species_counter=s__Pseudomonas_E anatoliensis--1||s__Pseudomonas_E fluorescens_H--1||s__Pseudomonas_E koreensis_E--1:heptad_counter=MCP-40H--3:lbd_counter=:lca=d__Bacteria:lca_tree=g__Pseudomonas_E:name=N414997:ref_name_counter=],RS_GCF_014472415.1_protein.faa_NZ_JACSZV010000013.1_30@PF00015_full_PFAM.460.612:0[&&NHX:Type=GTDB:gtdb_class=c__Gammaproteobacteria:gtdb_domain=d__Bacteria:gtdb_family=f__Pseudomonadaceae:gtdb_genus=g__Pseudomonas_E:gtdb_order=o__Pseudomonadales:gtdb_phylum=p__Proteobacteria:gtdb_species=s__Pseudomonas_E sp014472415:heptad=MCP-40H:species=d__Bacteria_p__Proteobacteria_c__Gammaproteobacteria_o__Pseudomonadales_f__Pseudomonadaceae_g__Pseudomonas_E_s__Pseudomonas_E sp014472415])0:0[&&NHX:Sample_counter=:Type_counter=GTDB--4:capture_class_counter=:capture_domain_counter=:capture_family_counter=:capture_genus_counter=:capture_order_counter=:capture_phylum_counter=:capture_species_counter=:evoltype=D:gtdb_class_counter=c__Gammaproteobacteria--4:gtdb_domain_counter=d__Bacteria--4:gtdb_family_counter=f__Pseudomonadaceae--4:gtdb_genus_counter=g__Pseudomonas_E--4:gtdb_order_counter=o__Pseudomonadales--4:gtdb_phylum_counter=p__Proteobacteria--4:gtdb_species_counter=s__Pseudomonas_E anatoliensis--1||s__Pseudomonas_E fluorescens_H--1||s__Pseudomonas_E koreensis_E--1||s__Pseudomonas_E sp014472415--1:heptad_counter=MCP-40H--4:lbd_counter=:lca=d__Bacteria:lca_tree=g__Pseudomonas_E:name=N414999:ref_name_counter=],RS_GCF_000631985.1_protein.faa_NZ_JFYN01000034.1_65@PF00015_full_PFAM.460.612:0[&&NHX:Type=GTDB:gtdb_class=c__Gammaproteobacteria:gtdb_domain=d__Bacteria:gtdb_family=f__Pseudomonadaceae:gtdb_genus=g__Pseudomonas_E:gtdb_order=o__Pseudomonadales:gtdb_phylum=p__Proteobacteria:gtdb_species=s__Pseudomonas_E sp000631985:heptad=MCP-40H:species=d__Bacteria_p__Proteobacteria_c__Gammaproteobacteria_o__Pseudomonadales_f__Pseudomonadaceae_g__Pseudomonas_E_s__Pseudomonas_E sp000631985])0:0[&&NHX:Sample_counter=:Type_counter=GTDB--5:capture_class_counter=:capture_domain_counter=:capture_family_counter=:capture_genus_counter=:capture_order_counter=:capture_phylum_counter=:capture_species_counter=:evoltype=D:gtdb_class_counter=c__Gammaproteobacteria--5:gtdb_domain_counter=d__Bacteria--5:gtdb_family_counter=f__Pseudomonadaceae--5:gtdb_genus_counter=g__Pseudomonas_E--5:gtdb_order_counter=o__Pseudomonadales--5:gtdb_phylum_counter=p__Proteobacteria--5:gtdb_species_counter=s__Pseudomonas_E anatoliensis--1||s__Pseudomonas_E fluorescens_H--1||s__Pseudomonas_E koreensis_E--1||s__Pseudomonas_E sp000631985--1||s__Pseudomonas_E sp014472415--1:heptad_counter=MCP-40H--5:lbd_counter=:lca=d__Bacteria:lca_tree=g__Pseudomonas_E:name=N415001:ref_name_counter=],RS_GCF_011369485.1_protein.faa_NZ_VXCA01000007.1_84@PF00015_full_PFAM.460.612:0[&&NHX:Type=GTDB:gtdb_class=c__Gammaproteobacteria:gtdb_domain=d__Bacteria:gtdb_family=f__Pseudomonadaceae:gtdb_genus=g__Pseudomonas_E:gtdb_order=o__Pseudomonadales:gtdb_phylum=p__Proteobacteria:gtdb_species=s__Pseudomonas_E sp011369485:heptad=MCP-40H:species=d__Bacteria_p__Proteobacteria_c__Gammaproteobacteria_o__Pseudomonadales_f__Pseudomonadaceae_g__Pseudomonas_E_s__Pseudomonas_E sp011369485]):5e-09[&&NHX:Sample_counter=:Type_counter=GTDB--6:capture_class_counter=:capture_domain_counter=:capture_family_counter=:capture_genus_counter=:capture_order_counter=:capture_phylum_counter=:capture_species_counter=:evoltype=D:gtdb_class_counter=c__Gammaproteobacteria--6:gtdb_domain_counter=d__Bacteria--6:gtdb_family_counter=f__Pseudomonadaceae--6:gtdb_genus_counter=g__Pseudomonas_E--6:gtdb_order_counter=o__Pseudomonadales--6:gtdb_phylum_counter=p__Proteobacteria--6:gtdb_species_counter=s__Pseudomonas_E anatoliensis--1||s__Pseudomonas_E fluorescens_H--1||s__Pseudomonas_E koreensis_E--1||s__Pseudomonas_E sp000631985--1||s__Pseudomonas_E sp011369485--1||s__Pseudomonas_E sp014472415--1:heptad_counter=MCP-40H--6:lbd_counter=:lca=d__Bacteria:lca_tree=g__Pseudomonas_E:name=N415003:ref_name_counter=],(RS_GCF_004011755.1_protein.faa_NZ_CP022411.1_622@PF00015_full_PFAM.461.612:0[&&NHX:Type=GTDB:gtdb_class=c__Gammaproteobacteria:gtdb_domain=d__Bacteria:gtdb_family=f__Pseudomonadaceae:gtdb_genus=g__Pseudomonas_E:gtdb_order=o__Pseudomonadales:gtdb_phylum=p__Proteobacteria:gtdb_species=s__Pseudomonas_E sp004011755:heptad=MCP-40H:species=d__Bacteria_p__Proteobacteria_c__Gammaproteobacteria_o__Pseudomonadales_f__Pseudomonadaceae_g__Pseudomonas_E_s__Pseudomonas_E sp004011755],RS_GCF_902497745.1_protein.faa_NZ_CABVHJ010000023.1_32@PF00015_full_PFAM.461.612:0[&&NHX:Type=GTDB:gtdb_class=c__Gammaproteobacteria:gtdb_domain=d__Bacteria:gtdb_family=f__Pseudomonadaceae:gtdb_genus=g__Pseudomonas_E:gtdb_order=o__Pseudomonadales:gtdb_phylum=p__Proteobacteria:gtdb_species=s__Pseudomonas_E fluorescens_BM:heptad=MCP-40H:species=d__Bacteria_p__Proteobacteria_c__Gammaproteobacteria_o__Pseudomonadales_f__Pseudomonadaceae_g__Pseudomonas_E_s__Pseudomonas_E fluorescens_BM]):5e-09[&&NHX:Sample_counter=:Type_counter=GTDB--2:capture_class_counter=:capture_domain_counter=:capture_family_counter=:capture_genus_counter=:capture_order_counter=:capture_phylum_counter=:capture_species_counter=:evoltype=D:gtdb_class_counter=c__Gammaproteobacteria--2:gtdb_domain_counter=d__Bacteria--2:gtdb_family_counter=f__Pseudomonadaceae--2:gtdb_genus_counter=g__Pseudomonas_E--2:gtdb_order_counter=o__Pseudomonadales--2:gtdb_phylum_counter=p__Proteobacteria--2:gtdb_species_counter=s__Pseudomonas_E fluorescens_BM--1||s__Pseudomonas_E sp004011755--1:heptad_counter=MCP-40H--2:lbd_counter=:lca=d__Bacteria:lca_tree=g__Pseudomonas_E:name=N415006:ref_name_counter=])0:5e-09[&&NHX:Sample_counter=:Type_counter=GTDB--8:capture_class_counter=:capture_domain_counter=:capture_family_counter=:capture_genus_counter=:capture_order_counter=:capture_phylum_counter=:capture_species_counter=:evoltype=D:gtdb_class_counter=c__Gammaproteobacteria--8:gtdb_domain_counter=d__Bacteria--8:gtdb_family_counter=f__Pseudomonadaceae--8:gtdb_genus_counter=g__Pseudomonas_E--8:gtdb_order_counter=o__Pseudomonadales--8:gtdb_phylum_counter=p__Proteobacteria--8:gtdb_species_counter=s__Pseudomonas_E anatoliensis--1||s__Pseudomonas_E fluorescens_BM--1||s__Pseudomonas_E fluorescens_H--1||s__Pseudomonas_E koreensis_E--1||s__Pseudomonas_E sp000631985--1||s__Pseudomonas_E sp004011755--1||s__Pseudomonas_E sp011369485--1||s__Pseudomonas_E sp014472415--1:heptad_counter=MCP-40H--8:lbd_counter=:lca=d__Bacteria:lca_tree=g__Pseudomonas_E:name=N415007:ref_name_counter=])0:5e-09[&&NHX:Sample_counter=:Type_counter=GTDB--10:capture_class_counter=:capture_domain_counter=:capture_family_counter=:capture_genus_counter=:capture_order_counter=:capture_phylum_counter=:capture_species_counter=:evoltype=D:gtdb_class_counter=c__Gammaproteobacteria--10:gtdb_domain_counter=d__Bacteria--10:gtdb_family_counter=f__Pseudomonadaceae--10:gtdb_genus_counter=g__Pseudomonas_E--10:gtdb_order_counter=o__Pseudomonadales--10:gtdb_phylum_counter=p__Proteobacteria--10:gtdb_species_counter=s__Pseudomonas_E anatoliensis--1||s__Pseudomonas_E fluorescens_BM--1||s__Pseudomonas_E fluorescens_H--1||s__Pseudomonas_E koreensis--1||s__Pseudomonas_E koreensis_E--1||s__Pseudomonas_E sp000631985--1||s__Pseudomonas_E sp002901475--1||s__Pseudomonas_E sp004011755--1||s__Pseudomonas_E sp011369485--1||s__Pseudomonas_E sp014472415--1:heptad_counter=MCP-40H--10:lbd_counter=:lca=d__Bacteria:lca_tree=g__Pseudomonas_E:name=N415008:ref_name_counter=],(RS_GCF_017980685.1_protein.faa_NZ_JACXXO010000002.1_502@PF00015_full_PFAM.460.612:0[&&NHX:Type=GTDB:gtdb_class=c__Gammaproteobacteria:gtdb_domain=d__Bacteria:gtdb_family=f__Pseudomonadaceae:gtdb_genus=g__Pseudomonas_E:gtdb_order=o__Pseudomonadales:gtdb_phylum=p__Proteobacteria:gtdb_species=s__Pseudomonas_E iridis:heptad=MCP-40H:species=d__Bacteria_p__Proteobacteria_c__Gammaproteobacteria_o__Pseudomonadales_f__Pseudomonadaceae_g__Pseudomonas_E_s__Pseudomonas_E iridis],RS_GCF_002813455.1_protein.faa_NZ_PHHE01000001.1_2337@PF00015_full_PFAM.460.612:0[&&NHX:Type=GTDB:gtdb_class=c__Gammaproteobacteria:gtdb_domain=d__Bacteria:gtdb_family=f__Pseudomonadaceae:gtdb_genus=g__Pseudomonas_E:gtdb_order=o__Pseudomonadales:gtdb_phylum=p__Proteobacteria:gtdb_species=s__Pseudomonas_E baetica:heptad=MCP-40H:species=d__Bacteria_p__Proteobacteria_c__Gammaproteobacteria_o__Pseudomonadales_f__Pseudomonadaceae_g__Pseudomonas_E_s__Pseudomonas_E baetica]):0.0053499[&&NHX:Sample_counter=:Type_counter=GTDB--2:capture_class_counter=:capture_domain_counter=:capture_family_counter=:capture_genus_counter=:capture_order_counter=:capture_phylum_counter=:capture_species_counter=:evoltype=D:gtdb_class_counter=c__Gammaproteobacteria--2:gtdb_domain_counter=d__Bacteria--2:gtdb_family_counter=f__Pseudomonadaceae--2:gtdb_genus_counter=g__Pseudomonas_E--2:gtdb_order_counter=o__Pseudomonadales--2:gtdb_phylum_counter=p__Proteobacteria--2:gtdb_species_counter=s__Pseudomonas_E baetica--1||s__Pseudomonas_E iridis--1:heptad_counter=MCP-40H--2:lbd_counter=:lca=d__Bacteria:lca_tree=g__Pseudomonas_E:name=N415011:ref_name_counter=])0.84:0.00534421[&&NHX:Sample_counter=:Type_counter=GTDB--12:capture_class_counter=:capture_domain_counter=:capture_family_counter=:capture_genus_counter=:capture_order_counter=:capture_phylum_counter=:capture_species_counter=:evoltype=D:gtdb_class_counter=c__Gammaproteobacteria--12:gtdb_domain_counter=d__Bacteria--12:gtdb_family_counter=f__Pseudomonadaceae--12:gtdb_genus_counter=g__Pseudomonas_E--12:gtdb_order_counter=o__Pseudomonadales--12:gtdb_phylum_counter=p__Proteobacteria--12:gtdb_species_counter=s__Pseudomonas_E anatoliensis--1||s__Pseudomonas_E baetica--1||s__Pseudomonas_E fluorescens_BM--1||s__Pseudomonas_E fluorescens_H--1||s__Pseudomonas_E iridis--1||s__Pseudomonas_E koreensis--1||s__Pseudomonas_E koreensis_E--1||s__Pseudomonas_E sp000631985--1||s__Pseudomonas_E sp002901475--1||s__Pseudomonas_E sp004011755--1||s__Pseudomonas_E sp011369485--1||s__Pseudomonas_E sp014472415--1:heptad_counter=MCP-40H--12:lbd_counter=:lca=d__Bacteria:lca_tree=g__Pseudomonas_E:name=N415012:ref_name_counter=],((((((((((RS_GCF_014268445.2_protein.faa_NZ_CP077089.1_827@PF00015_full_PFAM.460.612:0[&&NHX:Type=GTDB:gtdb_class=c__Gammaproteobacteria:gtdb_domain=d__Bacteria:gtdb_family=f__Pseudomonadaceae:gtdb_genus=g__Pseudomonas_E:gtdb_order=o__Pseudomonadales:gtdb_phylum=p__Proteobacteria:gtdb_species=s__Pseudomonas_E sp900187515:heptad=MCP-40H:species=d__Bacteria_p__Proteobacteria_c__Gammaproteobacteria_o__Pseudomonadales_f__Pseudomonadaceae_g__Pseudomonas_E_s__Pseudomonas_E sp900187515],RS_GCF_018138145.1_protein.faa_NZ_CP073104.1_3038@PF00015_full_PFAM.460.612:0[&&NHX:Type=GTDB:gtdb_class=c__Gammaproteobacteria:gtdb_domain=d__Bacteria:gtdb_family=f__Pseudomonadaceae:gtdb_genus=g__Pseudomonas_E:gtdb_order=o__Pseudomonadales:gtdb_phylum=p__Proteobacteria:gtdb_species=s__Pseudomonas_E koreensis_A:heptad=MCP-40H:species=d__Bacteria_p__Proteobacteria_c__Gammaproteobacteria_o__Pseudomonadales_f__Pseudomonadaceae_g__Pseudomonas_E_s__Pseudomonas_E koreensis_A])0:0[&&NHX:Sample_counter=:Type_counter=GTDB--2:capture_class_counter=:capture_domain_counter=:capture_family_counter=:capture_genus_counter=:capture_order_counter=:capture_phylum_counter=:capture_species_counter=:evoltype=D:gtdb_class_counter=c__Gammaproteobacteria--2:gtdb_domain_counter=d__Bacteria--2:gtdb_family_counter=f__Pseudomonadaceae--2:gtdb_genus_counter=g__Pseudomonas_E--2:gtdb_order_counter=o__Pseudomonadales--2:gtdb_phylum_counter=p__Proteobacteria--2:gtdb_species_counter=s__Pseudomonas_E koreensis_A--1||s__Pseudomonas_E sp900187515--1:heptad_counter=MCP-40H--2:lbd_counter=:lca=d__Bacteria:lca_tree=g__Pseudomonas_E:name=N415015:ref_name_counter=],GB_GCA_902825215.1_protein.faa_LR782234.1_589@PF00015_full_PFAM.460.612:0[&&NHX:Type=GTDB:gtdb_class=c__Gammaproteobacteria:gtdb_domain=d__Bacteria:gtdb_family=f__Pseudomonadaceae:gtdb_genus=g__Pseudomonas_E:gtdb_order=o__Pseudomonadales:gtdb_phylum=p__Proteobacteria:gtdb_species=s__Pseudomonas_E fluorescens_G:heptad=MCP-40H:species=d__Bacteria_p__Proteobacteria_c__Gammaproteobacteria_o__Pseudomonadales_f__Pseudomonadaceae_g__Pseudomonas_E_s__Pseudomonas_E fluorescens_G])0:0[&&NHX:Sample_counter=:Type_counter=GTDB--3:capture_class_counter=:capture_domain_counter=:capture_family_counter=:capture_genus_counter=:capture_order_counter=:capture_phylum_counter=:capture_species_counter=:evoltype=D:gtdb_class_counter=c__Gammaproteobacteria--3:gtdb_domain_counter=d__Bacteria--3:gtdb_family_counter=f__Pseudomonadaceae--3:gtdb_genus_counter=g__Pseudomonas_E--3:gtdb_order_counter=o__Pseudomonadales--3:gtdb_phylum_counter=p__Proteobacteria--3:gtdb_species_counter=s__Pseudomonas_E fluorescens_G--1||s__Pseudomonas_E koreensis_A--1||s__Pseudomonas_E sp900187515--1:heptad_counter=MCP-40H--3:lbd_counter=:lca=d__Bacteria:lca_tree=g__Pseudomonas_E:name=N415017:ref_name_counter=],RS_GCF_014268495.2_protein.faa_NZ_CP077087.1_821@PF00015_full_PFAM.460.612:0[&&NHX:Type=GTDB:gtdb_class=c__Gammaproteobacteria:gtdb_domain=d__Bacteria:gtdb_family=f__Pseudomonadaceae:gtdb_genus=g__Pseudomonas_E:gtdb_order=o__Pseudomonadales:gtdb_phylum=p__Proteobacteria:gtdb_species=s__Pseudomonas_E fluorescens_BC:heptad=MCP-40H:species=d__Bacteria_p__Proteobacteria_c__Gammaproteobacteria_o__Pseudomonadales_f__Pseudomonadaceae_g__Pseudomonas_E_s__Pseudomonas_E fluorescens_BC])0:0[&&NHX:Sample_counter=:Type_counter=GTDB--4:capture_class_counter=:capture_domain_counter=:capture_family_counter=:capture_genus_counter=:capture_order_counter=:capture_phylum_counter=:capture_species_counter=:evoltype=D:gtdb_class_counter=c__Gammaproteobacteria--4:gtdb_domain_counter=d__Bacteria--4:gtdb_family_counter=f__Pseudomonadaceae--4:gtdb_genus_counter=g__Pseudomonas_E--4:gtdb_order_counter=o__Pseudomonadales--4:gtdb_phylum_counter=p__Proteobacteria--4:gtdb_species_counter=s__Pseudomonas_E fluorescens_BC--1||s__Pseudomonas_E fluorescens_G--1||s__Pseudomonas_E koreensis_A--1||s__Pseudomonas_E sp900187515--1:heptad_counter=MCP-40H--4:lbd_counter=:lca=d__Bacteria:lca_tree=g__Pseudomonas_E:name=N415019:ref_name_counter=],RS_GCF_900582195.1_protein.faa_NZ_UTHA01000068.1_52@PF00015_full_PFAM.460.612:0[&&NHX:Type=GTDB:gtdb_class=c__Gammaproteobacteria:gtdb_domain=d__Bacteria:gtdb_family=f__Pseudomonadaceae:gtdb_genus=g__Pseudomonas_E:gtdb_order=o__Pseudomonadales:gtdb_phylum=p__Proteobacteria:gtdb_species=s__Pseudomonas_E sp900582195:heptad=MCP-40H:species=d__Bacteria_p__Proteobacteria_c__Gammaproteobacteria_o__Pseudomonadales_f__Pseudomonadaceae_g__Pseudomonas_E_s__Pseudomonas_E sp900582195])0:0[&&NHX:Sample_counter=:Type_counter=GTDB--5:capture_class_counter=:capture_domain_counter=:capture_family_counter=:capture_genus_counter=:capture_order_counter=:capture_phylum_counter=:capture_species_counter=:evoltype=D:gtdb_class_counter=c__Gammaproteobacteria--5:gtdb_domain_counter=d__Bacteria--5:gtdb_family_counter=f__Pseudomonadaceae--5:gtdb_genus_counter=g__Pseudomonas_E--5:gtdb_order_counter=o__Pseudomonadales--5:gtdb_phylum_counter=p__Proteobacteria--5:gtdb_species_counter=s__Pseudomonas_E fluorescens_BC--1||s__Pseudomonas_E fluorescens_G--1||s__Pseudomonas_E koreensis_A--1||s__Pseudomonas_E sp900187515--1||s__Pseudomonas_E sp900582195--1:heptad_counter=MCP-40H--5:lbd_counter=:lca=d__Bacteria:lca_tree=g__Pseudomonas_E:name=N415021:ref_name_counter=],RS_GCF_003053805.1_protein.faa_NZ_QAYF01000001.1_510@PF00015_full_PFAM.460.612:0[&&NHX:Type=GTDB:gtdb_class=c__Gammaproteobacteria:gtdb_domain=d__Bacteria:gtdb_family=f__Pseudomonadaceae:gtdb_genus=g__Pseudomonas_E:gtdb_order=o__Pseudomonadales:gtdb_phylum=p__Proteobacteria:gtdb_species=s__Pseudomonas_E sp003053805:heptad=MCP-40H:species=d__Bacteria_p__Proteobacteria_c__Gammaproteobacteria_o__Pseudomonadales_f__Pseudomonadaceae_g__Pseudomonas_E_s__Pseudomonas_E sp003053805])0:0[&&NHX:Sample_counter=:Type_counter=GTDB--6:capture_class_counter=:capture_domain_counter=:capture_family_counter=:capture_genus_counter=:capture_order_counter=:capture_phylum_counter=:capture_species_counter=:evoltype=D:gtdb_class_counter=c__Gammaproteobacteria--6:gtdb_domain_counter=d__Bacteria--6:gtdb_family_counter=f__Pseudomonadaceae--6:gtdb_genus_counter=g__Pseudomonas_E--6:gtdb_order_counter=o__Pseudomonadales--6:gtdb_phylum_counter=p__Proteobacteria--6:gtdb_species_counter=s__Pseudomonas_E fluorescens_BC--1||s__Pseudomonas_E fluorescens_G--1||s__Pseudomonas_E koreensis_A--1||s__Pseudomonas_E sp003053805--1||s__Pseudomonas_E sp900187515--1||s__Pseudomonas_E sp900582195--1:heptad_counter=MCP-40H--6:lbd_counter=:lca=d__Bacteria:lca_tree=g__Pseudomonas_E:name=N415023:ref_name_counter=],RS_GCF_001648775.1_protein.faa_NZ_LVEJ01000003.1_412@PF00015_full_PFAM.460.612:0[&&NHX:Type=GTDB:gtdb_class=c__Gammaproteobacteria:gtdb_domain=d__Bacteria:gtdb_family=f__Pseudomonadaceae:gtdb_genus=g__Pseudomonas_E:gtdb_order=o__Pseudomonadales:gtdb_phylum=p__Proteobacteria:gtdb_species=s__Pseudomonas_E fluorescens_M:heptad=MCP-40H:species=d__Bacteria_p__Proteobacteria_c__Gammaproteobacteria_o__Pseudomonadales_f__Pseudomonadaceae_g__Pseudomonas_E_s__Pseudomonas_E fluorescens_M])0:0[&&NHX:Sample_counter=:Type_counter=GTDB--7:capture_class_counter=:capture_domain_counter=:capture_family_counter=:capture_genus_counter=:capture_order_counter=:capture_phylum_counter=:capture_species_counter=:evoltype=D:gtdb_class_counter=c__Gammaproteobacteria--7:gtdb_domain_counter=d__Bacteria--7:gtdb_family_counter=f__Pseudomonadaceae--7:gtdb_genus_counter=g__Pseudomonas_E--7:gtdb_order_counter=o__Pseudomonadales--7:gtdb_phylum_counter=p__Proteobacteria--7:gtdb_species_counter=s__Pseudomonas_E fluorescens_BC--1||s__Pseudomonas_E fluorescens_G--1||s__Pseudomonas_E fluorescens_M--1||s__Pseudomonas_E koreensis_A--1||s__Pseudomonas_E sp003053805--1||s__Pseudomonas_E sp900187515--1||s__Pseudomonas_E sp900582195--1:heptad_counter=MCP-40H--7:lbd_counter=:lca=d__Bacteria:lca_tree=g__Pseudomonas_E:name=N415025:ref_name_counter=],RS_GCF_009764645.1_protein.faa_NZ_RWIM01000014.1_1@PF00015_full_PFAM.460.612:0[&&NHX:Type=GTDB:gtdb_class=c__Gammaproteobacteria:gtdb_domain=d__Bacteria:gtdb_family=f__Pseudomonadaceae:gtdb_genus=g__Pseudomonas_E:gtdb_order=o__Pseudomonadales:gtdb_phylum=p__Proteobacteria:gtdb_species=s__Pseudomonas_E sp009764645:heptad=MCP-40H:species=d__Bacteria_p__Proteobacteria_c__Gammaproteobacteria_o__Pseudomonadales_f__Pseudomonadaceae_g__Pseudomonas_E_s__Pseudomonas_E sp009764645])0:0[&&NHX:Sample_counter=:Type_counter=GTDB--8:capture_class_counter=:capture_domain_counter=:capture_family_counter=:capture_genus_counter=:capture_order_counter=:capture_phylum_counter=:capture_species_counter=:evoltype=D:gtdb_class_counter=c__Gammaproteobacteria--8:gtdb_domain_counter=d__Bacteria--8:gtdb_family_counter=f__Pseudomonadaceae--8:gtdb_genus_counter=g__Pseudomonas_E--8:gtdb_order_counter=o__Pseudomonadales--8:gtdb_phylum_counter=p__Proteobacteria--8:gtdb_species_counter=s__Pseudomonas_E fluorescens_BC--1||s__Pseudomonas_E fluorescens_G--1||s__Pseudomonas_E fluorescens_M--1||s__Pseudomonas_E koreensis_A--1||s__Pseudomonas_E sp003053805--1||s__Pseudomonas_E sp009764645--1||s__Pseudomonas_E sp900187515--1||s__Pseudomonas_E sp900582195--1:heptad_counter=MCP-40H--8:lbd_counter=:lca=d__Bacteria:lca_tree=g__Pseudomonas_E:name=N415027:ref_name_counter=],RS_GCF_003732425.1_protein.faa_NZ_MOBX01000002.1_180@PF00015_full_PFAM.460.612:0[&&NHX:Type=GTDB:gtdb_class=c__Gammaproteobacteria:gtdb_domain=d__Bacteria:gtdb_family=f__Pseudomonadaceae:gtdb_genus=g__Pseudomonas_E:gtdb_order=o__Pseudomonadales:gtdb_phylum=p__Proteobacteria:gtdb_species=s__Pseudomonas_E fluorescens_BE:heptad=MCP-40H:species=d__Bacteria_p__Proteobacteria_c__Gammaproteobacteria_o__Pseudomonadales_f__Pseudomonadaceae_g__Pseudomonas_E_s__Pseudomonas_E fluorescens_BE])0:0[&&NHX:Sample_counter=:Type_counter=GTDB--9:capture_class_counter=:capture_domain_counter=:capture_family_counter=:capture_genus_counter=:capture_order_counter=:capture_phylum_counter=:capture_species_counter=:evoltype=D:gtdb_class_counter=c__Gammaproteobacteria--9:gtdb_domain_counter=d__Bacteria--9:gtdb_family_counter=f__Pseudomonadaceae--9:gtdb_genus_counter=g__Pseudomonas_E--9:gtdb_order_counter=o__Pseudomonadales--9:gtdb_phylum_counter=p__Proteobacteria--9:gtdb_species_counter=s__Pseudomonas_E fluorescens_BC--1||s__Pseudomonas_E fluorescens_BE--1||s__Pseudomonas_E fluorescens_G--1||s__Pseudomonas_E fluorescens_M--1||s__Pseudomonas_E koreensis_A--1||s__Pseudomonas_E sp003053805--1||s__Pseudomonas_E sp009764645--1||s__Pseudomonas_E sp900187515--1||s__Pseudomonas_E sp900582195--1:heptad_counter=MCP-40H--9:lbd_counter=:lca=d__Bacteria:lca_tree=g__Pseudomonas_E:name=N415029:ref_name_counter=],RS_GCF_009834515.1_protein.faa_NZ_CP019426.1_678@PF00015_full_PFAM.460.612:0[&&NHX:Type=GTDB:gtdb_class=c__Gammaproteobacteria:gtdb_domain=d__Bacteria:gtdb_family=f__Pseudomonadaceae:gtdb_genus=g__Pseudomonas_E:gtdb_order=o__Pseudomonadales:gtdb_phylum=p__Proteobacteria:gtdb_species=s__Pseudomonas_E sp009834515:heptad=MCP-40H:species=d__Bacteria_p__Proteobacteria_c__Gammaproteobacteria_o__Pseudomonadales_f__Pseudomonadaceae_g__Pseudomonas_E_s__Pseudomonas_E sp009834515])0:0[&&NHX:Sample_counter=:Type_counter=GTDB--10:capture_class_counter=:capture_domain_counter=:capture_family_counter=:capture_genus_counter=:capture_order_counter=:capture_phylum_counter=:capture_species_counter=:evoltype=D:gtdb_class_counter=c__Gammaproteobacteria--10:gtdb_domain_counter=d__Bacteria--10:gtdb_family_counter=f__Pseudomonadaceae--10:gtdb_genus_counter=g__Pseudomonas_E--10:gtdb_order_counter=o__Pseudomonadales--10:gtdb_phylum_counter=p__Proteobacteria--10:gtdb_species_counter=s__Pseudomonas_E fluorescens_BC--1||s__Pseudomonas_E fluorescens_BE--1||s__Pseudomonas_E fluorescens_G--1||s__Pseudomonas_E fluorescens_M--1||s__Pseudomonas_E koreensis_A--1||s__Pseudomonas_E sp003053805--1||s__Pseudomonas_E sp009764645--1||s__Pseudomonas_E sp009834515--1||s__Pseudomonas_E sp900187515--1||s__Pseudomonas_E sp900582195--1:heptad_counter=MCP-40H--10:lbd_counter=:lca=d__Bacteria:lca_tree=g__Pseudomonas_E:name=N415031:ref_name_counter=],RS_GCF_000633255.1_protein.faa_NZ_AYMJ01000020.1_66@PF00015_full_PFAM.460.612:0[&&NHX:Type=GTDB:gtdb_class=c__Gammaproteobacteria:gtdb_domain=d__Bacteria:gtdb_family=f__Pseudomonadaceae:gtdb_genus=g__Pseudomonas_E:gtdb_order=o__Pseudomonadales:gtdb_phylum=p__Proteobacteria:gtdb_species=s__Pseudomonas_E sp000633255:heptad=MCP-40H:species=d__Bacteria_p__Proteobacteria_c__Gammaproteobacteria_o__Pseudomonadales_f__Pseudomonadaceae_g__Pseudomonas_E_s__Pseudomonas_E sp000633255]):5e-09[&&NHX:Sample_counter=:Type_counter=GTDB--11:capture_class_counter=:capture_domain_counter=:capture_family_counter=:capture_genus_counter=:capture_order_counter=:capture_phylum_counter=:capture_species_counter=:evoltype=D:gtdb_class_counter=c__Gammaproteobacteria--11:gtdb_domain_counter=d__Bacteria--11:gtdb_family_counter=f__Pseudomonadaceae--11:gtdb_genus_counter=g__Pseudomonas_E--11:gtdb_order_counter=o__Pseudomonadales--11:gtdb_phylum_counter=p__Proteobacteria--11:gtdb_species_counter=s__Pseudomonas_E fluorescens_BC--1||s__Pseudomonas_E fluorescens_BE--1||s__Pseudomonas_E fluorescens_G--1||s__Pseudomonas_E fluorescens_M--1||s__Pseudomonas_E koreensis_A--1||s__Pseudomonas_E sp000633255--1||s__Pseudomonas_E sp003053805--1||s__Pseudomonas_E sp009764645--1||s__Pseudomonas_E sp009834515--1||s__Pseudomonas_E sp900187515--1||s__Pseudomonas_E sp900582195--1:heptad_counter=MCP-40H--11:lbd_counter=:lca=d__Bacteria:lca_tree=g__Pseudomonas_E:name=N415033:ref_name_counter=])0:5e-09[&&NHX:Sample_counter=:Type_counter=GTDB--23:capture_class_counter=:capture_domain_counter=:capture_family_counter=:capture_genus_counter=:capture_order_counter=:capture_phylum_counter=:capture_species_counter=:evoltype=D:gtdb_class_counter=c__Gammaproteobacteria--23:gtdb_domain_counter=d__Bacteria--23:gtdb_family_counter=f__Pseudomonadaceae--23:gtdb_genus_counter=g__Pseudomonas_E--23:gtdb_order_counter=o__Pseudomonadales--23:gtdb_phylum_counter=p__Proteobacteria--23:gtdb_species_counter=s__Pseudomonas_E anatoliensis--1||s__Pseudomonas_E baetica--1||s__Pseudomonas_E fluorescens_BC--1||s__Pseudomonas_E fluorescens_BE--1||s__Pseudomonas_E fluorescens_BM--1||s__Pseudomonas_E fluorescens_G--1||s__Pseudomonas_E fluorescens_H--1||s__Pseudomonas_E fluorescens_M--1||s__Pseudomonas_E iridis--1||s__Pseudomonas_E koreensis--1||s__Pseudomonas_E koreensis_A--1||s__Pseudomonas_E koreensis_E--1||s__Pseudomonas_E sp000631985--1||s__Pseudomonas_E sp000633255--1||s__Pseudomonas_E sp002901475--1||s__Pseudomonas_E sp003053805--1||s__Pseudomonas_E sp004011755--1||s__Pseudomonas_E sp009764645--1||s__Pseudomonas_E sp009834515--1||s__Pseudomonas_E sp011369485--1||s__Pseudomonas_E sp014472415--1||s__Pseudomonas_E sp900187515--1||s__Pseudomonas_E sp900582195--1:heptad_counter=MCP-40H--23:lbd_counter=:lca=d__Bacteria:lca_tree=g__Pseudomonas_E:name=N415034:ref_name_counter=],((RS_GCF_013433315.1_protein.faa_NZ_WXVV01000003.1_172@PF00015_full_PFAM.461.612:0[&&NHX:Type=GTDB:gtdb_class=c__Gammaproteobacteria:gtdb_domain=d__Bacteria:gtdb_family=f__Pseudomonadaceae:gtdb_genus=g__Pseudomonas_E:gtdb_order=o__Pseudomonadales:gtdb_phylum=p__Proteobacteria:gtdb_species=s__Pseudomonas_E crudilactis:heptad=MCP-40H:species=d__Bacteria_p__Proteobacteria_c__Gammaproteobacteria_o__Pseudomonadales_f__Pseudomonadaceae_g__Pseudomonas_E_s__Pseudomonas_E crudilactis],RS_GCF_000282515.1_protein.faa_NZ_AKJD01000038.1_37@PF00015_full_PFAM.461.612:0[&&NHX:Type=GTDB:gtdb_class=c__Gammaproteobacteria:gtdb_domain=d__Bacteria:gtdb_family=f__Pseudomonadaceae:gtdb_genus=g__Pseudomonas_E:gtdb_order=o__Pseudomonadales:gtdb_phylum=p__Proteobacteria:gtdb_species=s__Pseudomonas_E sp000282515:heptad=MCP-40H:species=d__Bacteria_p__Proteobacteria_c__Gammaproteobacteria_o__Pseudomonadales_f__Pseudomonadaceae_g__Pseudomonas_E_s__Pseudomonas_E sp000282515]):0.00537741[&&NHX:Sample_counter=:Type_counter=GTDB--2:capture_class_counter=:capture_domain_counter=:capture_family_counter=:capture_genus_counter=:capture_order_counter=:capture_phylum_counter=:capture_species_counter=:evoltype=D:gtdb_class_counter=c__Gammaproteobacteria--2:gtdb_domain_counter=d__Bacteria--2:gtdb_family_counter=f__Pseudomonadaceae--2:gtdb_genus_counter=g__Pseudomonas_E--2:gtdb_order_counter=o__Pseudomonadales--2:gtdb_phylum_counter=p__Proteobacteria--2:gtdb_species_counter=s__Pseudomonas_E crudilactis--1||s__Pseudomonas_E sp000282515--1:heptad_counter=MCP-40H--2:lbd_counter=:lca=d__Bacteria:lca_tree=g__Pseudomonas_E:name=N415037:ref_name_counter=],((RS_GCF_900580865.1_protein.faa_NZ_UTBZ01000159.1_67@PF00015_full_PFAM.460.612:5e-09[&&NHX:Type=GTDB:gtdb_class=c__Gammaproteobacteria:gtdb_domain=d__Bacteria:gtdb_family=f__Pseudomonadaceae:gtdb_genus=g__Pseudomonas_E:gtdb_order=o__Pseudomonadales:gtdb_phylum=p__Proteobacteria:gtdb_species=s__Pseudomonas_E sp900580865:heptad=MCP-40H:species=d__Bacteria_p__Proteobacteria_c__Gammaproteobacteria_o__Pseudomonadales_f__Pseudomonadaceae_g__Pseudomonas_E_s__Pseudomonas_E sp900580865],RS_GCF_900187605.1_protein.faa_NZ_FYEA01000009.1_254@PF00015_full_PFAM.460.612:0.0053512[&&NHX:Type=GTDB:gtdb_class=c__Gammaproteobacteria:gtdb_domain=d__Bacteria:gtdb_family=f__Pseudomonadaceae:gtdb_genus=g__Pseudomonas_E:gtdb_order=o__Pseudomonadales:gtdb_phylum=p__Proteobacteria:gtdb_species=s__Pseudomonas_E sp900187605:heptad=MCP-40H:species=d__Bacteria_p__Proteobacteria_c__Gammaproteobacteria_o__Pseudomonadales_f__Pseudomonadaceae_g__Pseudomonas_E_s__Pseudomonas_E sp900187605])0.852:0.0053521[&&NHX:Sample_counter=:Type_counter=GTDB--2:capture_class_counter=:capture_domain_counter=:capture_family_counter=:capture_genus_counter=:capture_order_counter=:capture_phylum_counter=:capture_species_counter=:evoltype=D:gtdb_class_counter=c__Gammaproteobacteria--2:gtdb_domain_counter=d__Bacteria--2:gtdb_family_counter=f__Pseudomonadaceae--2:gtdb_genus_counter=g__Pseudomonas_E--2:gtdb_order_counter=o__Pseudomonadales--2:gtdb_phylum_counter=p__Proteobacteria--2:gtdb_species_counter=s__Pseudomonas_E sp900187605--1||s__Pseudomonas_E sp900580865--1:heptad_counter=MCP-40H--2:lbd_counter=:lca=d__Bacteria:lca_tree=g__Pseudomonas_E:name=N415040:ref_name_counter=],(RS_GCF_004124275.1_protein.faa_NZ_CP027218.1_832@PF00015_full_PFAM.460.612:0.00533539[&&NHX:Type=GTDB:gtdb_class=c__Gammaproteobacteria:gtdb_domain=d__Bacteria:gtdb_family=f__Pseudomonadaceae:gtdb_genus=g__Pseudomonas_E:gtdb_order=o__Pseudomonadales:gtdb_phylum=p__Proteobacteria:gtdb_species=s__Pseudomonas_E sp004124275:heptad=MCP-40H:species=d__Bacteria_p__Proteobacteria_c__Gammaproteobacteria_o__Pseudomonadales_f__Pseudomonadaceae_g__Pseudomonas_E_s__Pseudomonas_E sp004124275],(RS_GCF_900105485.1_protein.faa_NZ_LT629778.1_316@PF00015_full_PFAM.461.612:0[&&NHX:Type=GTDB:gtdb_class=c__Gammaproteobacteria:gtdb_domain=d__Bacteria:gtdb_family=f__Pseudomonadaceae:gtdb_genus=g__Pseudomonas_E:gtdb_order=o__Pseudomonadales:gtdb_phylum=p__Proteobacteria:gtdb_species=s__Pseudomonas_E granadensis:heptad=MCP-40H:species=d__Bacteria_p__Proteobacteria_c__Gammaproteobacteria_o__Pseudomonadales_f__Pseudomonadaceae_g__Pseudomonas_E_s__Pseudomonas_E granadensis],RS_GCF_005938625.1_protein.faa_NZ_VCNJ01000002.1_60@PF00015_full_PFAM.461.612:0[&&NHX:Type=GTDB:gtdb_class=c__Gammaproteobacteria:gtdb_domain=d__Bacteria:gtdb_family=f__Pseudomonadaceae:gtdb_genus=g__Pseudomonas_E:gtdb_order=o__Pseudomonadales:gtdb_phylum=p__Proteobacteria:gtdb_species=s__Pseudomonas_E fluorescens_BD:heptad=MCP-40H:species=d__Bacteria_p__Proteobacteria_c__Gammaproteobacteria_o__Pseudomonadales_f__Pseudomonadaceae_g__Pseudomonas_E_s__Pseudomonas_E fluorescens_BD]):5e-09[&&NHX:Sample_counter=:Type_counter=GTDB--2:capture_class_counter=:capture_domain_counter=:capture_family_counter=:capture_genus_counter=:capture_order_counter=:capture_phylum_counter=:capture_species_counter=:evoltype=D:gtdb_class_counter=c__Gammaproteobacteria--2:gtdb_domain_counter=d__Bacteria--2:gtdb_family_counter=f__Pseudomonadaceae--2:gtdb_genus_counter=g__Pseudomonas_E--2:gtdb_order_counter=o__Pseudomonadales--2:gtdb_phylum_counter=p__Proteobacteria--2:gtdb_species_counter=s__Pseudomonas_E fluorescens_BD--1||s__Pseudomonas_E granadensis--1:heptad_counter=MCP-40H--2:lbd_counter=:lca=d__Bacteria:lca_tree=g__Pseudomonas_E:name=N415044:ref_name_counter=])0:5e-09[&&NHX:Sample_counter=:Type_counter=GTDB--3:capture_class_counter=:capture_domain_counter=:capture_family_counter=:capture_genus_counter=:capture_order_counter=:capture_phylum_counter=:capture_species_counter=:evoltype=D:gtdb_class_counter=c__Gammaproteobacteria--3:gtdb_domain_counter=d__Bacteria--3:gtdb_family_counter=f__Pseudomonadaceae--3:gtdb_genus_counter=g__Pseudomonas_E--3:gtdb_order_counter=o__Pseudomonadales--3:gtdb_phylum_counter=p__Proteobacteria--3:gtdb_species_counter=s__Pseudomonas_E fluorescens_BD--1||s__Pseudomonas_E granadensis--1||s__Pseudomonas_E sp004124275--1:heptad_counter=MCP-40H--3:lbd_counter=:lca=d__Bacteria:lca_tree=g__Pseudomonas_E:name=N415045:ref_name_counter=])0:5e-09[&&NHX:Sample_counter=:Type_counter=GTDB--5:capture_class_counter=:capture_domain_counter=:capture_family_counter=:capture_genus_counter=:capture_order_counter=:capture_phylum_counter=:capture_species_counter=:evoltype=D:gtdb_class_counter=c__Gammaproteobacteria--5:gtdb_domain_counter=d__Bacteria--5:gtdb_family_counter=f__Pseudomonadaceae--5:gtdb_genus_counter=g__Pseudomonas_E--5:gtdb_order_counter=o__Pseudomonadales--5:gtdb_phylum_counter=p__Proteobacteria--5:gtdb_species_counter=s__Pseudomonas_E fluorescens_BD--1||s__Pseudomonas_E granadensis--1||s__Pseudomonas_E sp004124275--1||s__Pseudomonas_E sp900187605--1||s__Pseudomonas_E sp900580865--1:heptad_counter=MCP-40H--5:lbd_counter=:lca=d__Bacteria:lca_tree=g__Pseudomonas_E:name=N415046:ref_name_counter=])0:5e-09[&&NHX:Sample_counter=:Type_counter=GTDB--7:capture_class_counter=:capture_domain_counter=:capture_family_counter=:capture_genus_counter=:capture_order_counter=:capture_phylum_counter=:capture_species_counter=:evoltype=D:gtdb_class_counter=c__Gammaproteobacteria--7:gtdb_domain_counter=d__Bacteria--7:gtdb_family_counter=f__Pseudomonadaceae--7:gtdb_genus_counter=g__Pseudomonas_E--7:gtdb_order_counter=o__Pseudomonadales--7:gtdb_phylum_counter=p__Proteobacteria--7:gtdb_species_counter=s__Pseudomonas_E crudilactis--1||s__Pseudomonas_E fluorescens_BD--1||s__Pseudomonas_E granadensis--1||s__Pseudomonas_E sp000282515--1||s__Pseudomonas_E sp004124275--1||s__Pseudomonas_E sp900187605--1||s__Pseudomonas_E sp900580865--1:heptad_counter=MCP-40H--7:lbd_counter=:lca=d__Bacteria:lca_tree=g__Pseudomonas_E:name=N415047:ref_name_counter=])0.917:0.00534979[&&NHX:Sample_counter=:Type_counter=GTDB--30:capture_class_counter=:capture_domain_counter=:capture_family_counter=:capture_genus_counter=:capture_order_counter=:capture_phylum_counter=:capture_species_counter=:evoltype=D:gtdb_class_counter=c__Gammaproteobacteria--30:gtdb_domain_counter=d__Bacteria--30:gtdb_family_counter=f__Pseudomonadaceae--30:gtdb_genus_counter=g__Pseudomonas_E--30:gtdb_order_counter=o__Pseudomonadales--30:gtdb_phylum_counter=p__Proteobacteria--30:gtdb_species_counter=s__Pseudomonas_E anatoliensis--1||s__Pseudomonas_E baetica--1||s__Pseudomonas_E crudilactis--1||s__Pseudomonas_E fluorescens_BC--1||s__Pseudomonas_E fluorescens_BD--1||s__Pseudomonas_E fluorescens_BE--1||s__Pseudomonas_E fluorescens_BM--1||s__Pseudomonas_E fluorescens_G--1||s__Pseudomonas_E fluorescens_H--1||s__Pseudomonas_E fluorescens_M--1||s__Pseudomonas_E granadensis--1||s__Pseudomonas_E iridis--1||s__Pseudomonas_E koreensis--1||s__Pseudomonas_E koreensis_A--1||s__Pseudomonas_E koreensis_E--1||s__Pseudomonas_E sp000282515--1||s__Pseudomonas_E sp000631985--1||s__Pseudomonas_E sp000633255--1||s__Pseudomonas_E sp002901475--1||s__Pseudomonas_E sp003053805--1||s__Pseudomonas_E sp004011755--1||s__Pseudomonas_E sp004124275--1||s__Pseudomonas_E sp009764645--1||s__Pseudomonas_E sp009834515--1||s__Pseudomonas_E sp011369485--1||s__Pseudomonas_E sp014472415--1||s__Pseudomonas_E sp900187515--1||s__Pseudomonas_E sp900187605--1||s__Pseudomonas_E sp900580865--1||s__Pseudomonas_E sp900582195--1:heptad_counter=MCP-40H--30:lbd_counter=:lca=d__Bacteria:lca_tree=g__Pseudomonas_E:name=N415048:ref_name_counter=])0:5e-09[&&NHX:Sample_counter=rhizpot3--1||rhiztom3--1:Type_counter=GTDB--89||capture--2:besthit_avg=99.0:besthit_max=100.0:besthit_min=98.0:besthit_std=1.4142135623730951:besthit_sum=198.0:bitscore_avg=264.0:bitscore_max=265.0:bitscore_min=263.0:bitscore_std=1.4142135623730951:bitscore_sum=528.0:capture_class_counter=c__Desulfovibrionia--1||c__Gammaproteobacteria--1:capture_domain_counter=d__Bacteria--2:capture_family_counter=f__Desulfovibrionaceae--1||f__Pseudomonadaceae--1:capture_genus_counter=g__Megalodesulfovibrio--1||g__Pseudomonas_E--1:capture_order_counter=o__Desulfovibrionales--1||o__Pseudomonadales--1:capture_phylum_counter=p__Desulfobacterota_I--1||p__Proteobacteria--1:capture_species_counter=s__Megalodesulfovibrio gigas--1||s__Pseudomonas_E abietaniphila--1:evalue_avg=1.283e-91:evalue_max=2.12e-91:evalue_min=4.46e-92:evalue_std=1.1836967517062807e-91:evalue_sum=2.566e-91:evoltype=D:gapopen_avg=0.0:gapopen_max=0.0:gapopen_min=0.0:gapopen_std=0.0:gapopen_sum=0.0:gtdb_class_counter=c__Gammaproteobacteria--89:gtdb_domain_counter=d__Bacteria--89:gtdb_family_counter=f__Pseudomonadaceae--89:gtdb_genus_counter=g__Pseudomonas_E--89:gtdb_order_counter=o__Pseudomonadales--89:gtdb_phylum_counter=p__Proteobacteria--89:gtdb_species_counter=s__Pseudomonas_E anatoliensis--1||s__Pseudomonas_E arsenicoxydans--1||s__Pseudomonas_E arsenicoxydans_A--1||s__Pseudomonas_E baetica--1||s__Pseudomonas_E crudilactis--1||s__Pseudomonas_E fluorescens_A--1||s__Pseudomonas_E fluorescens_BC--1||s__Pseudomonas_E fluorescens_BD--1||s__Pseudomonas_E fluorescens_BE--1||s__Pseudomonas_E fluorescens_BI--1||s__Pseudomonas_E fluorescens_BM--1||s__Pseudomonas_E fluorescens_BN--1||s__Pseudomonas_E fluorescens_BU--1||s__Pseudomonas_E fluorescens_G--1||s__Pseudomonas_E fluorescens_H--1||s__Pseudomonas_E fluorescens_M--1||s__Pseudomonas_E frederiksbergensis--1||s__Pseudomonas_E frederiksbergensis_D--1||s__Pseudomonas_E frederiksbergensis_F--1||s__Pseudomonas_E frederiksbergensis_G--1||s__Pseudomonas_E frederiksbergensis_H--1||s__Pseudomonas_E granadensis--1||s__Pseudomonas_E gregormendelii--1||s__Pseudomonas_E helmanticensis--1||s__Pseudomonas_E iridis--1||s__Pseudomonas_E koreensis--1||s__Pseudomonas_E koreensis_A--1||s__Pseudomonas_E koreensis_B--1||s__Pseudomonas_E koreensis_E--1||s__Pseudomonas_E lini--1||s__Pseudomonas_E mandelii--1||s__Pseudomonas_E mandelii_C--1||s__Pseudomonas_E mandelii_D--1||s__Pseudomonas_E putida_G--1||s__Pseudomonas_E putida_S--1||s__Pseudomonas_E silesiensis--1||s__Pseudomonas_E sp000282215--1||s__Pseudomonas_E sp000282315--1||s__Pseudomonas_E sp000282375--1||s__Pseudomonas_E sp000282455--1||s__Pseudomonas_E sp000282475--1||s__Pseudomonas_E sp000282495--1||s__Pseudomonas_E sp000282515--1||s__Pseudomonas_E sp000512695--1||s__Pseudomonas_E sp000631985--1||s__Pseudomonas_E sp000633255--1||s__Pseudomonas_E sp001297125--1||s__Pseudomonas_E sp001427125--1||s__Pseudomonas_E sp001655615--1||s__Pseudomonas_E sp002018875--1||s__Pseudomonas_E sp002029345--1||s__Pseudomonas_E sp002113025--1||s__Pseudomonas_E sp002113375--1||s__Pseudomonas_E sp002356535--1||s__Pseudomonas_E sp002901475--1||s__Pseudomonas_E sp003053605--1||s__Pseudomonas_E sp003053805--1||s__Pseudomonas_E sp003151075--1||s__Pseudomonas_E sp004011755--1||s__Pseudomonas_E sp004124275--1||s__Pseudomonas_E sp004136015--1||s__Pseudomonas_E sp004310295--1||s__Pseudomonas_E sp008369325--1||s__Pseudomonas_E sp008370045--1||s__Pseudomonas_E sp009761815--1||s__Pseudomonas_E sp009764265--1||s__Pseudomonas_E sp009764645--1||s__Pseudomonas_E sp009834515--1||s__Pseudomonas_E sp011369485--1||s__Pseudomonas_E sp013359595--1||s__Pseudomonas_E sp013359695--1||s__Pseudomonas_E sp014472415--1||s__Pseudomonas_E sp016650635--1||s__Pseudomonas_E sp016650815--1||s__Pseudomonas_E sp016651105--1||s__Pseudomonas_E sp016651255--1||s__Pseudomonas_E sp016651305--1||s__Pseudomonas_E sp018449725--1||s__Pseudomonas_E sp019200975--1||s__Pseudomonas_E sp900187425--1||s__Pseudomonas_E sp900187445--1||s__Pseudomonas_E sp900187515--1||s__Pseudomonas_E sp900187565--1||s__Pseudomonas_E sp900187605--1||s__Pseudomonas_E sp900580865--1||s__Pseudomonas_E sp900582195--1||s__Pseudomonas_E stutzeri_A--1||s__Pseudomonas_E syringae_E--1||s__Pseudomonas_E umsongensis--1:heptad_counter=MCP-40H--91:lbd_counter=:lca=d__Bacteria:lca_tree=g__Pseudomonas_E:length_avg=151.0:length_max=152.0:length_min=150.0:length_std=1.4142135623730951:length_sum=302.0:mismatch_avg=1.5:mismatch_max=3.0:mismatch_min=0.0:mismatch_std=2.1213203435596424:mismatch_sum=3.0:name=N415049:qcovhsp_avg=99.35:qcovhsp_max=100.0:qcovhsp_min=98.7:qcovhsp_std=0.9192388155425097:qcovhsp_sum=198.7:qend_avg=151.0:qend_max=152.0:qend_min=150.0:qend_std=1.4142135623730951:qend_sum=302.0:qstart_avg=1.0:qstart_max=1.0:qstart_min=1.0:qstart_std=0.0:qstart_sum=2.0:ref_name_counter=RS_GCF_001238485.1_protein.faa_NZ_LFQK01000027.1_19@PF00015_full_PFAM.462.613--1||RS_GCF_001661075.1_protein.faa_NZ_CP014870.1_519@PF00015_full_PFAM.460.612--1:scovhsp_avg=99.65:scovhsp_max=100.0:scovhsp_min=99.3:scovhsp_std=0.4949747468305853:scovhsp_sum=199.3:send_avg=151.0:send_max=152.0:send_min=150.0:send_std=1.4142135623730951:send_sum=302.0:sstart_avg=1.0:sstart_max=1.0:sstart_min=1.0:sstart_std=0.0:sstart_sum=2.0])0:5e-09[&&NHX:Sample_counter=rhizpot3--1||rhiztom3--1:Type_counter=GTDB--94||capture--2:besthit_avg=99.0:besthit_max=100.0:besthit_min=98.0:besthit_std=1.4142135623730951:besthit_sum=198.0:bitscore_avg=264.0:bitscore_max=265.0:bitscore_min=263.0:bitscore_std=1.4142135623730951:bitscore_sum=528.0:capture_class_counter=c__Desulfovibrionia--1||c__Gammaproteobacteria--1:capture_domain_counter=d__Bacteria--2:capture_family_counter=f__Desulfovibrionaceae--1||f__Pseudomonadaceae--1:capture_genus_counter=g__Megalodesulfovibrio--1||g__Pseudomonas_E--1:capture_order_counter=o__Desulfovibrionales--1||o__Pseudomonadales--1:capture_phylum_counter=p__Desulfobacterota_I--1||p__Proteobacteria--1:capture_species_counter=s__Megalodesulfovibrio gigas--1||s__Pseudomonas_E abietaniphila--1:evalue_avg=1.283e-91:evalue_max=2.12e-91:evalue_min=4.46e-92:evalue_std=1.1836967517062807e-91:evalue_sum=2.566e-91:evoltype=D:gapopen_avg=0.0:gapopen_max=0.0:gapopen_min=0.0:gapopen_std=0.0:gapopen_sum=0.0:gtdb_class_counter=c__Gammaproteobacteria--94:gtdb_domain_counter=d__Bacteria--94:gtdb_family_counter=f__Pseudomonadaceae--94:gtdb_genus_counter=g__Pseudomonas_E--94:gtdb_order_counter=o__Pseudomonadales--94:gtdb_phylum_counter=p__Proteobacteria--94:gtdb_species_counter=s__Pseudomonas_E anatoliensis--1||s__Pseudomonas_E arsenicoxydans--1||s__Pseudomonas_E arsenicoxydans_A--1||s__Pseudomonas_E baetica--1||s__Pseudomonas_E crudilactis--1||s__Pseudomonas_E fluorescens_A--1||s__Pseudomonas_E fluorescens_BC--1||s__Pseudomonas_E fluorescens_BD--1||s__Pseudomonas_E fluorescens_BE--1||s__Pseudomonas_E fluorescens_BI--1||s__Pseudomonas_E fluorescens_BM--1||s__Pseudomonas_E fluorescens_BN--1||s__Pseudomonas_E fluorescens_BU--1||s__Pseudomonas_E fluorescens_G--1||s__Pseudomonas_E fluorescens_H--1||s__Pseudomonas_E fluorescens_M--1||s__Pseudomonas_E frederiksbergensis--1||s__Pseudomonas_E frederiksbergensis_D--1||s__Pseudomonas_E frederiksbergensis_F--1||s__Pseudomonas_E frederiksbergensis_G--1||s__Pseudomonas_E frederiksbergensis_H--1||s__Pseudomonas_E granadensis--1||s__Pseudomonas_E gregormendelii--1||s__Pseudomonas_E helmanticensis--1||s__Pseudomonas_E iridis--1||s__Pseudomonas_E koreensis--1||s__Pseudomonas_E koreensis_A--1||s__Pseudomonas_E koreensis_B--1||s__Pseudomonas_E koreensis_E--1||s__Pseudomonas_E lini--1||s__Pseudomonas_E mandelii--1||s__Pseudomonas_E mandelii_C--1||s__Pseudomonas_E mandelii_D--1||s__Pseudomonas_E mohnii--1||s__Pseudomonas_E moorei--1||s__Pseudomonas_E putida_G--1||s__Pseudomonas_E putida_S--1||s__Pseudomonas_E reinekei--1||s__Pseudomonas_E silesiensis--1||s__Pseudomonas_E sp000282215--1||s__Pseudomonas_E sp000282315--1||s__Pseudomonas_E sp000282375--1||s__Pseudomonas_E sp000282455--1||s__Pseudomonas_E sp000282475--1||s__Pseudomonas_E sp000282495--1||s__Pseudomonas_E sp000282515--1||s__Pseudomonas_E sp000512695--1||s__Pseudomonas_E sp000631985--1||s__Pseudomonas_E sp000633255--1||s__Pseudomonas_E sp001297125--1||s__Pseudomonas_E sp001308855--1||s__Pseudomonas_E sp001427125--1||s__Pseudomonas_E sp001655615--1||s__Pseudomonas_E sp002018875--1||s__Pseudomonas_E sp002029345--1||s__Pseudomonas_E sp002113025--1||s__Pseudomonas_E sp002113375--1||s__Pseudomonas_E sp002356535--1||s__Pseudomonas_E sp002901475--1||s__Pseudomonas_E sp003053605--1||s__Pseudomonas_E sp003053805--1||s__Pseudomonas_E sp003151075--1||s__Pseudomonas_E sp004011755--1||s__Pseudomonas_E sp004124275--1||s__Pseudomonas_E sp004136015--1||s__Pseudomonas_E sp004310295--1||s__Pseudomonas_E sp008369325--1||s__Pseudomonas_E sp008370045--1||s__Pseudomonas_E sp009761815--1||s__Pseudomonas_E sp009764265--1||s__Pseudomonas_E sp009764645--1||s__Pseudomonas_E sp009834515--1||s__Pseudomonas_E sp011369485--1||s__Pseudomonas_E sp013359595--1||s__Pseudomonas_E sp013359695--1||s__Pseudomonas_E sp014472415--1||s__Pseudomonas_E sp016650635--1||s__Pseudomonas_E sp016650815--1||s__Pseudomonas_E sp016651105--1||s__Pseudomonas_E sp016651255--1||s__Pseudomonas_E sp016651305--1||s__Pseudomonas_E sp018449725--1||s__Pseudomonas_E sp019200975--1||s__Pseudomonas_E sp900187425--1||s__Pseudomonas_E sp900187445--1||s__Pseudomonas_E sp900187515--1||s__Pseudomonas_E sp900187565--1||s__Pseudomonas_E sp900187605--1||s__Pseudomonas_E sp900580865--1||s__Pseudomonas_E sp900582195--1||s__Pseudomonas_E stutzeri_A--1||s__Pseudomonas_E syringae_E--1||s__Pseudomonas_E umsongensis--1||s__Pseudomonas_E vancouverensis--1:heptad_counter=MCP-40H--96:lbd_counter=:lca=d__Bacteria:lca_tree=g__Pseudomonas_E:length_avg=151.0:length_max=152.0:length_min=150.0:length_std=1.4142135623730951:length_sum=302.0:mismatch_avg=1.5:mismatch_max=3.0:mismatch_min=0.0:mismatch_std=2.1213203435596424:mismatch_sum=3.0:name=N415050:qcovhsp_avg=99.35:qcovhsp_max=100.0:qcovhsp_min=98.7:qcovhsp_std=0.9192388155425097:qcovhsp_sum=198.7:qend_avg=151.0:qend_max=152.0:qend_min=150.0:qend_std=1.4142135623730951:qend_sum=302.0:qstart_avg=1.0:qstart_max=1.0:qstart_min=1.0:qstart_std=0.0:qstart_sum=2.0:ref_name_counter=RS_GCF_001238485.1_protein.faa_NZ_LFQK01000027.1_19@PF00015_full_PFAM.462.613--1||RS_GCF_001661075.1_protein.faa_NZ_CP014870.1_519@PF00015_full_PFAM.460.612--1:scovhsp_avg=99.65:scovhsp_max=100.0:scovhsp_min=99.3:scovhsp_std=0.4949747468305853:scovhsp_sum=199.3:send_avg=151.0:send_max=152.0:send_min=150.0:send_std=1.4142135623730951:send_sum=302.0:sstart_avg=1.0:sstart_max=1.0:sstart_min=1.0:sstart_std=0.0:sstart_sum=2.0])0:5e-09[&&NHX:Sample_counter=rhizpot3--1||rhiztom3--1:Type_counter=GTDB--95||capture--2:besthit_avg=99.0:besthit_max=100.0:besthit_min=98.0:besthit_std=1.4142135623730951:besthit_sum=198.0:bitscore_avg=264.0:bitscore_max=265.0:bitscore_min=263.0:bitscore_std=1.4142135623730951:bitscore_sum=528.0:capture_class_counter=c__Desulfovibrionia--1||c__Gammaproteobacteria--1:capture_domain_counter=d__Bacteria--2:capture_family_counter=f__Desulfovibrionaceae--1||f__Pseudomonadaceae--1:capture_genus_counter=g__Megalodesulfovibrio--1||g__Pseudomonas_E--1:capture_order_counter=o__Desulfovibrionales--1||o__Pseudomonadales--1:capture_phylum_counter=p__Desulfobacterota_I--1||p__Proteobacteria--1:capture_species_counter=s__Megalodesulfovibrio gigas--1||s__Pseudomonas_E abietaniphila--1:evalue_avg=1.283e-91:evalue_max=2.12e-91:evalue_min=4.46e-92:evalue_std=1.1836967517062807e-91:evalue_sum=2.566e-91:evoltype=D:gapopen_avg=0.0:gapopen_max=0.0:gapopen_min=0.0:gapopen_std=0.0:gapopen_sum=0.0:gtdb_class_counter=c__Gammaproteobacteria--95:gtdb_domain_counter=d__Bacteria--95:gtdb_family_counter=f__Pseudomonadaceae--95:gtdb_genus_counter=g__Pseudomonas_E--95:gtdb_order_counter=o__Pseudomonadales--95:gtdb_phylum_counter=p__Proteobacteria--95:gtdb_species_counter=s__Pseudomonas_E anatoliensis--1||s__Pseudomonas_E arsenicoxydans--1||s__Pseudomonas_E arsenicoxydans_A--1||s__Pseudomonas_E baetica--1||s__Pseudomonas_E crudilactis--1||s__Pseudomonas_E fluorescens_A--1||s__Pseudomonas_E fluorescens_BC--1||s__Pseudomonas_E fluorescens_BD--1||s__Pseudomonas_E fluorescens_BE--1||s__Pseudomonas_E fluorescens_BI--1||s__Pseudomonas_E fluorescens_BM--1||s__Pseudomonas_E fluorescens_BN--1||s__Pseudomonas_E fluorescens_BU--1||s__Pseudomonas_E fluorescens_G--1||s__Pseudomonas_E fluorescens_H--1||s__Pseudomonas_E fluorescens_M--1||s__Pseudomonas_E frederiksbergensis--1||s__Pseudomonas_E frederiksbergensis_D--1||s__Pseudomonas_E frederiksbergensis_F--1||s__Pseudomonas_E frederiksbergensis_G--1||s__Pseudomonas_E frederiksbergensis_H--1||s__Pseudomonas_E granadensis--1||s__Pseudomonas_E gregormendelii--1||s__Pseudomonas_E helmanticensis--1||s__Pseudomonas_E iridis--1||s__Pseudomonas_E koreensis--1||s__Pseudomonas_E koreensis_A--1||s__Pseudomonas_E koreensis_B--1||s__Pseudomonas_E koreensis_E--1||s__Pseudomonas_E lini--1||s__Pseudomonas_E mandelii--1||s__Pseudomonas_E mandelii_C--1||s__Pseudomonas_E mandelii_D--1||s__Pseudomonas_E mohnii--1||s__Pseudomonas_E moorei--1||s__Pseudomonas_E putida_G--1||s__Pseudomonas_E putida_S--1||s__Pseudomonas_E reinekei--1||s__Pseudomonas_E silesiensis--1||s__Pseudomonas_E sp000282215--1||s__Pseudomonas_E sp000282315--1||s__Pseudomonas_E sp000282375--1||s__Pseudomonas_E sp000282455--1||s__Pseudomonas_E sp000282475--1||s__Pseudomonas_E sp000282495--1||s__Pseudomonas_E sp000282515--1||s__Pseudomonas_E sp000512695--1||s__Pseudomonas_E sp000631985--1||s__Pseudomonas_E sp000633255--1||s__Pseudomonas_E sp001297125--1||s__Pseudomonas_E sp001308855--1||s__Pseudomonas_E sp001427125--1||s__Pseudomonas_E sp001655615--1||s__Pseudomonas_E sp002018875--1||s__Pseudomonas_E sp002029345--1||s__Pseudomonas_E sp002113025--1||s__Pseudomonas_E sp002113375--1||s__Pseudomonas_E sp002277815--1||s__Pseudomonas_E sp002356535--1||s__Pseudomonas_E sp002901475--1||s__Pseudomonas_E sp003053605--1||s__Pseudomonas_E sp003053805--1||s__Pseudomonas_E sp003151075--1||s__Pseudomonas_E sp004011755--1||s__Pseudomonas_E sp004124275--1||s__Pseudomonas_E sp004136015--1||s__Pseudomonas_E sp004310295--1||s__Pseudomonas_E sp008369325--1||s__Pseudomonas_E sp008370045--1||s__Pseudomonas_E sp009761815--1||s__Pseudomonas_E sp009764265--1||s__Pseudomonas_E sp009764645--1||s__Pseudomonas_E sp009834515--1||s__Pseudomonas_E sp011369485--1||s__Pseudomonas_E sp013359595--1||s__Pseudomonas_E sp013359695--1||s__Pseudomonas_E sp014472415--1||s__Pseudomonas_E sp016650635--1||s__Pseudomonas_E sp016650815--1||s__Pseudomonas_E sp016651105--1||s__Pseudomonas_E sp016651255--1||s__Pseudomonas_E sp016651305--1||s__Pseudomonas_E sp018449725--1||s__Pseudomonas_E sp019200975--1||s__Pseudomonas_E sp900187425--1||s__Pseudomonas_E sp900187445--1||s__Pseudomonas_E sp900187515--1||s__Pseudomonas_E sp900187565--1||s__Pseudomonas_E sp900187605--1||s__Pseudomonas_E sp900580865--1||s__Pseudomonas_E sp900582195--1||s__Pseudomonas_E stutzeri_A--1||s__Pseudomonas_E syringae_E--1||s__Pseudomonas_E umsongensis--1||s__Pseudomonas_E vancouverensis--1:heptad_counter=MCP-40H--97:lbd_counter=:lca=d__Bacteria:lca_tree=g__Pseudomonas_E:length_avg=151.0:length_max=152.0:length_min=150.0:length_std=1.4142135623730951:length_sum=302.0:mismatch_avg=1.5:mismatch_max=3.0:mismatch_min=0.0:mismatch_std=2.1213203435596424:mismatch_sum=3.0:name=N415051:qcovhsp_avg=99.35:qcovhsp_max=100.0:qcovhsp_min=98.7:qcovhsp_std=0.9192388155425097:qcovhsp_sum=198.7:qend_avg=151.0:qend_max=152.0:qend_min=150.0:qend_std=1.4142135623730951:qend_sum=302.0:qstart_avg=1.0:qstart_max=1.0:qstart_min=1.0:qstart_std=0.0:qstart_sum=2.0:ref_name_counter=RS_GCF_001238485.1_protein.faa_NZ_LFQK01000027.1_19@PF00015_full_PFAM.462.613--1||RS_GCF_001661075.1_protein.faa_NZ_CP014870.1_519@PF00015_full_PFAM.460.612--1:scovhsp_avg=99.65:scovhsp_max=100.0:scovhsp_min=99.3:scovhsp_std=0.4949747468305853:scovhsp_sum=199.3:send_avg=151.0:send_max=152.0:send_min=150.0:send_std=1.4142135623730951:send_sum=302.0:sstart_avg=1.0:sstart_max=1.0:sstart_min=1.0:sstart_std=0.0:sstart_sum=2.0])0:5e-09[&&NHX:Sample_counter=rhizpot3--1||rhiztom3--1:Type_counter=GTDB--96||capture--2:besthit_avg=99.0:besthit_max=100.0:besthit_min=98.0:besthit_std=1.4142135623730951:besthit_sum=198.0:bitscore_avg=264.0:bitscore_max=265.0:bitscore_min=263.0:bitscore_std=1.4142135623730951:bitscore_sum=528.0:capture_class_counter=c__Desulfovibrionia--1||c__Gammaproteobacteria--1:capture_domain_counter=d__Bacteria--2:capture_family_counter=f__Desulfovibrionaceae--1||f__Pseudomonadaceae--1:capture_genus_counter=g__Megalodesulfovibrio--1||g__Pseudomonas_E--1:capture_order_counter=o__Desulfovibrionales--1||o__Pseudomonadales--1:capture_phylum_counter=p__Desulfobacterota_I--1||p__Proteobacteria--1:capture_species_counter=s__Megalodesulfovibrio gigas--1||s__Pseudomonas_E abietaniphila--1:evalue_avg=1.283e-91:evalue_max=2.12e-91:evalue_min=4.46e-92:evalue_std=1.1836967517062807e-91:evalue_sum=2.566e-91:evoltype=D:gapopen_avg=0.0:gapopen_max=0.0:gapopen_min=0.0:gapopen_std=0.0:gapopen_sum=0.0:gtdb_class_counter=c__Gammaproteobacteria--96:gtdb_domain_counter=d__Bacteria--96:gtdb_family_counter=f__Pseudomonadaceae--96:gtdb_genus_counter=g__Pseudomonas_E--96:gtdb_order_counter=o__Pseudomonadales--96:gtdb_phylum_counter=p__Proteobacteria--96:gtdb_species_counter=s__Pseudomonas_E anatoliensis--1||s__Pseudomonas_E arsenicoxydans--1||s__Pseudomonas_E arsenicoxydans_A--1||s__Pseudomonas_E baetica--1||s__Pseudomonas_E crudilactis--1||s__Pseudomonas_E fluorescens_A--1||s__Pseudomonas_E fluorescens_BC--1||s__Pseudomonas_E fluorescens_BD--1||s__Pseudomonas_E fluorescens_BE--1||s__Pseudomonas_E fluorescens_BI--1||s__Pseudomonas_E fluorescens_BM--1||s__Pseudomonas_E fluorescens_BN--1||s__Pseudomonas_E fluorescens_BU--1||s__Pseudomonas_E fluorescens_G--1||s__Pseudomonas_E fluorescens_H--1||s__Pseudomonas_E fluorescens_M--1||s__Pseudomonas_E fluorescens_W--1||s__Pseudomonas_E frederiksbergensis--1||s__Pseudomonas_E frederiksbergensis_D--1||s__Pseudomonas_E frederiksbergensis_F--1||s__Pseudomonas_E frederiksbergensis_G--1||s__Pseudomonas_E frederiksbergensis_H--1||s__Pseudomonas_E granadensis--1||s__Pseudomonas_E gregormendelii--1||s__Pseudomonas_E helmanticensis--1||s__Pseudomonas_E iridis--1||s__Pseudomonas_E koreensis--1||s__Pseudomonas_E koreensis_A--1||s__Pseudomonas_E koreensis_B--1||s__Pseudomonas_E koreensis_E--1||s__Pseudomonas_E lini--1||s__Pseudomonas_E mandelii--1||s__Pseudomonas_E mandelii_C--1||s__Pseudomonas_E mandelii_D--1||s__Pseudomonas_E mohnii--1||s__Pseudomonas_E moorei--1||s__Pseudomonas_E putida_G--1||s__Pseudomonas_E putida_S--1||s__Pseudomonas_E reinekei--1||s__Pseudomonas_E silesiensis--1||s__Pseudomonas_E sp000282215--1||s__Pseudomonas_E sp000282315--1||s__Pseudomonas_E sp000282375--1||s__Pseudomonas_E sp000282455--1||s__Pseudomonas_E sp000282475--1||s__Pseudomonas_E sp000282495--1||s__Pseudomonas_E sp000282515--1||s__Pseudomonas_E sp000512695--1||s__Pseudomonas_E sp000631985--1||s__Pseudomonas_E sp000633255--1||s__Pseudomonas_E sp001297125--1||s__Pseudomonas_E sp001308855--1||s__Pseudomonas_E sp001427125--1||s__Pseudomonas_E sp001655615--1||s__Pseudomonas_E sp002018875--1||s__Pseudomonas_E sp002029345--1||s__Pseudomonas_E sp002113025--1||s__Pseudomonas_E sp002113375--1||s__Pseudomonas_E sp002277815--1||s__Pseudomonas_E sp002356535--1||s__Pseudomonas_E sp002901475--1||s__Pseudomonas_E sp003053605--1||s__Pseudomonas_E sp003053805--1||s__Pseudomonas_E sp003151075--1||s__Pseudomonas_E sp004011755--1||s__Pseudomonas_E sp004124275--1||s__Pseudomonas_E sp004136015--1||s__Pseudomonas_E sp004310295--1||s__Pseudomonas_E sp008369325--1||s__Pseudomonas_E sp008370045--1||s__Pseudomonas_E sp009761815--1||s__Pseudomonas_E sp009764265--1||s__Pseudomonas_E sp009764645--1||s__Pseudomonas_E sp009834515--1||s__Pseudomonas_E sp011369485--1||s__Pseudomonas_E sp013359595--1||s__Pseudomonas_E sp013359695--1||s__Pseudomonas_E sp014472415--1||s__Pseudomonas_E sp016650635--1||s__Pseudomonas_E sp016650815--1||s__Pseudomonas_E sp016651105--1||s__Pseudomonas_E sp016651255--1||s__Pseudomonas_E sp016651305--1||s__Pseudomonas_E sp018449725--1||s__Pseudomonas_E sp019200975--1||s__Pseudomonas_E sp900187425--1||s__Pseudomonas_E sp900187445--1||s__Pseudomonas_E sp900187515--1||s__Pseudomonas_E sp900187565--1||s__Pseudomonas_E sp900187605--1||s__Pseudomonas_E sp900580865--1||s__Pseudomonas_E sp900582195--1||s__Pseudomonas_E stutzeri_A--1||s__Pseudomonas_E syringae_E--1||s__Pseudomonas_E umsongensis--1||s__Pseudomonas_E vancouverensis--1:heptad_counter=MCP-40H--98:lbd_counter=:lca=d__Bacteria:lca_tree=g__Pseudomonas_E:length_avg=151.0:length_max=152.0:length_min=150.0:length_std=1.4142135623730951:length_sum=302.0:mismatch_avg=1.5:mismatch_max=3.0:mismatch_min=0.0:mismatch_std=2.1213203435596424:mismatch_sum=3.0:name=N415052:qcovhsp_avg=99.35:qcovhsp_max=100.0:qcovhsp_min=98.7:qcovhsp_std=0.9192388155425097:qcovhsp_sum=198.7:qend_avg=151.0:qend_max=152.0:qend_min=150.0:qend_std=1.4142135623730951:qend_sum=302.0:qstart_avg=1.0:qstart_max=1.0:qstart_min=1.0:qstart_std=0.0:qstart_sum=2.0:ref_name_counter=RS_GCF_001238485.1_protein.faa_NZ_LFQK01000027.1_19@PF00015_full_PFAM.462.613--1||RS_GCF_001661075.1_protein.faa_NZ_CP014870.1_519@PF00015_full_PFAM.460.612--1:scovhsp_avg=99.65:scovhsp_max=100.0:scovhsp_min=99.3:scovhsp_std=0.4949747468305853:scovhsp_sum=199.3:send_avg=151.0:send_max=152.0:send_min=150.0:send_std=1.4142135623730951:send_sum=302.0:sstart_avg=1.0:sstart_max=1.0:sstart_min=1.0:sstart_std=0.0:sstart_sum=2.0])0:5e-09[&&NHX:Sample_counter=rhizpot3--1||rhiztom3--1:Type_counter=GTDB--100||capture--2:besthit_avg=99.0:besthit_max=100.0:besthit_min=98.0:besthit_std=1.4142135623730951:besthit_sum=198.0:bitscore_avg=264.0:bitscore_max=265.0:bitscore_min=263.0:bitscore_std=1.4142135623730951:bitscore_sum=528.0:capture_class_counter=c__Desulfovibrionia--1||c__Gammaproteobacteria--1:capture_domain_counter=d__Bacteria--2:capture_family_counter=f__Desulfovibrionaceae--1||f__Pseudomonadaceae--1:capture_genus_counter=g__Megalodesulfovibrio--1||g__Pseudomonas_E--1:capture_order_counter=o__Desulfovibrionales--1||o__Pseudomonadales--1:capture_phylum_counter=p__Desulfobacterota_I--1||p__Proteobacteria--1:capture_species_counter=s__Megalodesulfovibrio gigas--1||s__Pseudomonas_E abietaniphila--1:evalue_avg=1.283e-91:evalue_max=2.12e-91:evalue_min=4.46e-92:evalue_std=1.1836967517062807e-91:evalue_sum=2.566e-91:evoltype=D:gapopen_avg=0.0:gapopen_max=0.0:gapopen_min=0.0:gapopen_std=0.0:gapopen_sum=0.0:gtdb_class_counter=c__Gammaproteobacteria--100:gtdb_domain_counter=d__Bacteria--100:gtdb_family_counter=f__Pseudomonadaceae--100:gtdb_genus_counter=g__Pseudomonas_E--100:gtdb_order_counter=o__Pseudomonadales--100:gtdb_phylum_counter=p__Proteobacteria--100:gtdb_species_counter=s__Pseudomonas_E anatoliensis--1||s__Pseudomonas_E arsenicoxydans--1||s__Pseudomonas_E arsenicoxydans_A--1||s__Pseudomonas_E baetica--1||s__Pseudomonas_E crudilactis--1||s__Pseudomonas_E fluorescens_A--1||s__Pseudomonas_E fluorescens_BC--1||s__Pseudomonas_E fluorescens_BD--1||s__Pseudomonas_E fluorescens_BE--1||s__Pseudomonas_E fluorescens_BI--1||s__Pseudomonas_E fluorescens_BM--1||s__Pseudomonas_E fluorescens_BN--1||s__Pseudomonas_E fluorescens_BU--1||s__Pseudomonas_E fluorescens_G--1||s__Pseudomonas_E fluorescens_H--1||s__Pseudomonas_E fluorescens_M--1||s__Pseudomonas_E fluorescens_W--1||s__Pseudomonas_E frederiksbergensis--1||s__Pseudomonas_E frederiksbergensis_D--1||s__Pseudomonas_E frederiksbergensis_F--1||s__Pseudomonas_E frederiksbergensis_G--1||s__Pseudomonas_E frederiksbergensis_H--1||s__Pseudomonas_E granadensis--1||s__Pseudomonas_E gregormendelii--1||s__Pseudomonas_E helmanticensis--1||s__Pseudomonas_E iridis--1||s__Pseudomonas_E koreensis--1||s__Pseudomonas_E koreensis_A--1||s__Pseudomonas_E koreensis_B--1||s__Pseudomonas_E koreensis_E--1||s__Pseudomonas_E lini--1||s__Pseudomonas_E mandelii--1||s__Pseudomonas_E mandelii_C--1||s__Pseudomonas_E mandelii_D--1||s__Pseudomonas_E mohnii--1||s__Pseudomonas_E moorei--1||s__Pseudomonas_E putida_G--1||s__Pseudomonas_E putida_S--1||s__Pseudomonas_E reinekei--1||s__Pseudomonas_E silesiensis--1||s__Pseudomonas_E sp000282215--1||s__Pseudomonas_E sp000282315--1||s__Pseudomonas_E sp000282375--1||s__Pseudomonas_E sp000282415--1||s__Pseudomonas_E sp000282455--1||s__Pseudomonas_E sp000282475--1||s__Pseudomonas_E sp000282495--1||s__Pseudomonas_E sp000282515--1||s__Pseudomonas_E sp000512695--1||s__Pseudomonas_E sp000631985--1||s__Pseudomonas_E sp000633255--1||s__Pseudomonas_E sp001297125--1||s__Pseudomonas_E sp001308855--1||s__Pseudomonas_E sp001427125--1||s__Pseudomonas_E sp001429045--1||s__Pseudomonas_E sp001655615--1||s__Pseudomonas_E sp001984065--1||s__Pseudomonas_E sp002018875--1||s__Pseudomonas_E sp002029345--1||s__Pseudomonas_E sp002113025--1||s__Pseudomonas_E sp002113375--1||s__Pseudomonas_E sp002113595--1||s__Pseudomonas_E sp002277815--1||s__Pseudomonas_E sp002356535--1||s__Pseudomonas_E sp002901475--1||s__Pseudomonas_E sp003053605--1||s__Pseudomonas_E sp003053805--1||s__Pseudomonas_E sp003151075--1||s__Pseudomonas_E sp004011755--1||s__Pseudomonas_E sp004124275--1||s__Pseudomonas_E sp004136015--1||s__Pseudomonas_E sp004310295--1||s__Pseudomonas_E sp008369325--1||s__Pseudomonas_E sp008370045--1||s__Pseudomonas_E sp009761815--1||s__Pseudomonas_E sp009764265--1||s__Pseudomonas_E sp009764645--1||s__Pseudomonas_E sp009834515--1||s__Pseudomonas_E sp011369485--1||s__Pseudomonas_E sp013359595--1||s__Pseudomonas_E sp013359695--1||s__Pseudomonas_E sp014472415--1||s__Pseudomonas_E sp016650635--1||s__Pseudomonas_E sp016650815--1||s__Pseudomonas_E sp016651105--1||s__Pseudomonas_E sp016651255--1||s__Pseudomonas_E sp016651305--1||s__Pseudomonas_E sp018449725--1||s__Pseudomonas_E sp019200975--1||s__Pseudomonas_E sp900187425--1||s__Pseudomonas_E sp900187445--1||s__Pseudomonas_E sp900187515--1||s__Pseudomonas_E sp900187565--1||s__Pseudomonas_E sp900187605--1||s__Pseudomonas_E sp900580865--1||s__Pseudomonas_E sp900582195--1||s__Pseudomonas_E stutzeri_A--1||s__Pseudomonas_E syringae_E--1||s__Pseudomonas_E umsongensis--1||s__Pseudomonas_E vancouverensis--1:heptad_counter=MCP-40H--102:lbd_counter=:lca=d__Bacteria:lca_tree=g__Pseudomonas_E:length_avg=151.0:length_max=152.0:length_min=150.0:length_std=1.4142135623730951:length_sum=302.0:mismatch_avg=1.5:mismatch_max=3.0:mismatch_min=0.0:mismatch_std=2.1213203435596424:mismatch_sum=3.0:name=N415053:qcovhsp_avg=99.35:qcovhsp_max=100.0:qcovhsp_min=98.7:qcovhsp_std=0.9192388155425097:qcovhsp_sum=198.7:qend_avg=151.0:qend_max=152.0:qend_min=150.0:qend_std=1.4142135623730951:qend_sum=302.0:qstart_avg=1.0:qstart_max=1.0:qstart_min=1.0:qstart_std=0.0:qstart_sum=2.0:ref_name_counter=RS_GCF_001238485.1_protein.faa_NZ_LFQK01000027.1_19@PF00015_full_PFAM.462.613--1||RS_GCF_001661075.1_protein.faa_NZ_CP014870.1_519@PF00015_full_PFAM.460.612--1:scovhsp_avg=99.65:scovhsp_max=100.0:scovhsp_min=99.3:scovhsp_std=0.4949747468305853:scovhsp_sum=199.3:send_avg=151.0:send_max=152.0:send_min=150.0:send_std=1.4142135623730951:send_sum=302.0:sstart_avg=1.0:sstart_max=1.0:sstart_min=1.0:sstart_std=0.0:sstart_sum=2.0])0.915:0.00510182[&&NHX:Sample_counter=rhizpot3--3||rhiztom3--1:Type_counter=GTDB--117||capture--4:besthit_avg=99.175:besthit_max=100.0:besthit_min=98.0:besthit_std=0.9945685831890457:besthit_sum=396.7:bitscore_avg=261.25:bitscore_max=265.0:bitscore_min=256.0:bitscore_std=3.8622100754188224:bitscore_sum=1045.0:capture_class_counter=c__Desulfovibrionia--2||c__Desulfuromonadia--1||c__Gammaproteobacteria--1:capture_domain_counter=d__Bacteria--4:capture_family_counter=f__Desulfovibrionaceae--2||f__Geobacteraceae--1||f__Pseudomonadaceae--1:capture_genus_counter=g__Geotalea--1||g__Megalodesulfovibrio--2||g__Pseudomonas_E--1:capture_order_counter=o__Desulfovibrionales--2||o__Geobacterales--1||o__Pseudomonadales--1:capture_phylum_counter=p__Desulfobacterota--1||p__Desulfobacterota_I--2||p__Proteobacteria--1:capture_species_counter=s__Geotalea toluenoxydans--1||s__Megalodesulfovibrio gigas--2||s__Pseudomonas_E abietaniphila--1:evalue_avg=2.758665e-89:evalue_max=1.09e-88:evalue_min=4.46e-92:evalue_std=5.427750301389457e-89:evalue_sum=1.103466e-88:evoltype=D:gapopen_avg=0.25:gapopen_max=1.0:gapopen_min=0.0:gapopen_std=0.5:gapopen_sum=1.0:gtdb_class_counter=c__Gammaproteobacteria--117:gtdb_domain_counter=d__Bacteria--117:gtdb_family_counter=f__Pseudomonadaceae--117:gtdb_genus_counter=g__Pseudomonas_E--117:gtdb_order_counter=o__Pseudomonadales--117:gtdb_phylum_counter=p__Proteobacteria--117:gtdb_species_counter=s__Pseudomonas_E allokribbensis--1||s__Pseudomonas_E anatoliensis--1||s__Pseudomonas_E arsenicoxydans--1||s__Pseudomonas_E arsenicoxydans_A--1||s__Pseudomonas_E baetica--1||s__Pseudomonas_E crudilactis--1||s__Pseudomonas_E fluorescens_A--1||s__Pseudomonas_E fluorescens_BC--1||s__Pseudomonas_E fluorescens_BD--1||s__Pseudomonas_E fluorescens_BE--1||s__Pseudomonas_E fluorescens_BF--1||s__Pseudomonas_E fluorescens_BI--1||s__Pseudomonas_E fluorescens_BM--1||s__Pseudomonas_E fluorescens_BN--1||s__Pseudomonas_E fluorescens_BT--1||s__Pseudomonas_E fluorescens_BU--1||s__Pseudomonas_E fluorescens_G--1||s__Pseudomonas_E fluorescens_H--1||s__Pseudomonas_E fluorescens_K--1||s__Pseudomonas_E fluorescens_M--1||s__Pseudomonas_E fluorescens_W--1||s__Pseudomonas_E frederiksbergensis--1||s__Pseudomonas_E frederiksbergensis_D--1||s__Pseudomonas_E frederiksbergensis_F--1||s__Pseudomonas_E frederiksbergensis_G--1||s__Pseudomonas_E frederiksbergensis_H--1||s__Pseudomonas_E glycinae--1||s__Pseudomonas_E gozinkensis--1||s__Pseudomonas_E granadensis--1||s__Pseudomonas_E gregormendelii--1||s__Pseudomonas_E helmanticensis--1||s__Pseudomonas_E iridis--1||s__Pseudomonas_E koreensis--1||s__Pseudomonas_E koreensis_A--1||s__Pseudomonas_E koreensis_B--1||s__Pseudomonas_E koreensis_E--1||s__Pseudomonas_E kribbensis--1||s__Pseudomonas_E laurylsulfativorans--1||s__Pseudomonas_E lini--1||s__Pseudomonas_E mandelii--1||s__Pseudomonas_E mandelii_C--1||s__Pseudomonas_E mandelii_D--1||s__Pseudomonas_E mohnii--1||s__Pseudomonas_E moorei--1||s__Pseudomonas_E neuropathica--1||s__Pseudomonas_E putida_G--1||s__Pseudomonas_E putida_S--1||s__Pseudomonas_E reinekei--1||s__Pseudomonas_E silesiensis--1||s__Pseudomonas_E sp000282215--1||s__Pseudomonas_E sp000282315--1||s__Pseudomonas_E sp000282375--1||s__Pseudomonas_E sp000282415--1||s__Pseudomonas_E sp000282455--1||s__Pseudomonas_E sp000282475--1||s__Pseudomonas_E sp000282495--1||s__Pseudomonas_E sp000282515--1||s__Pseudomonas_E sp000512695--1||s__Pseudomonas_E sp000631985--1||s__Pseudomonas_E sp000633255--1||s__Pseudomonas_E sp001297125--1||s__Pseudomonas_E sp001308855--1||s__Pseudomonas_E sp001427125--1||s__Pseudomonas_E sp001429045--1||s__Pseudomonas_E sp001655595--1||s__Pseudomonas_E sp001655615--1||s__Pseudomonas_E sp001984065--1||s__Pseudomonas_E sp002018875--1||s__Pseudomonas_E sp002029345--1||s__Pseudomonas_E sp002112385--1||s__Pseudomonas_E sp002112885--1||s__Pseudomonas_E sp002113025--1||s__Pseudomonas_E sp002113045--1||s__Pseudomonas_E sp002113125--1||s__Pseudomonas_E sp002113375--1||s__Pseudomonas_E sp002113595--1||s__Pseudomonas_E sp002277815--1||s__Pseudomonas_E sp002356535--1||s__Pseudomonas_E sp002901475--1||s__Pseudomonas_E sp003053605--1||s__Pseudomonas_E sp003053805--1||s__Pseudomonas_E sp003151075--1||s__Pseudomonas_E sp004011755--1||s__Pseudomonas_E sp004124275--1||s__Pseudomonas_E sp004136015--1||s__Pseudomonas_E sp004310295--1||s__Pseudomonas_E sp008369325--1||s__Pseudomonas_E sp008370045--1||s__Pseudomonas_E sp009761815--1||s__Pseudomonas_E sp009764265--1||s__Pseudomonas_E sp009764645--1||s__Pseudomonas_E sp009834515--1||s__Pseudomonas_E sp010095445--1||s__Pseudomonas_E sp011369485--1||s__Pseudomonas_E sp013359595--1||s__Pseudomonas_E sp013359695--1||s__Pseudomonas_E sp014268505--1||s__Pseudomonas_E sp014472415--1||s__Pseudomonas_E sp016650635--1||s__Pseudomonas_E sp016650815--1||s__Pseudomonas_E sp016651105--1||s__Pseudomonas_E sp016651255--1||s__Pseudomonas_E sp016651305--1||s__Pseudomonas_E sp018449725--1||s__Pseudomonas_E sp019145475--1||s__Pseudomonas_E sp019200975--1||s__Pseudomonas_E sp900187425--1||s__Pseudomonas_E sp900187445--1||s__Pseudomonas_E sp900187515--1||s__Pseudomonas_E sp900187565--1||s__Pseudomonas_E sp900187605--1||s__Pseudomonas_E sp900580865--1||s__Pseudomonas_E sp900582195--1||s__Pseudomonas_E stutzeri_A--1||s__Pseudomonas_E syringae_E--1||s__Pseudomonas_E umsongensis--1||s__Pseudomonas_E vancouverensis--1:heptad_counter=MCP-40H--121:lbd_counter=:lca=d__Bacteria:lca_tree=g__Pseudomonas_E:length_avg=150.25:length_max=153.0:length_min=146.0:length_std=3.095695936834452:length_sum=601.0:mismatch_avg=1.0:mismatch_max=3.0:mismatch_min=0.0:mismatch_std=1.4142135623730951:mismatch_sum=4.0:name=N415054:qcovhsp_avg=99.0:qcovhsp_max=100.0:qcovhsp_min=98.6:qcovhsp_std=0.6683312551921143:qcovhsp_sum=396.0:qend_avg=150.25:qend_max=153.0:qend_min=146.0:qend_std=3.095695936834452:qend_sum=601.0:qstart_avg=1.0:qstart_max=1.0:qstart_min=1.0:qstart_std=0.0:qstart_sum=4.0:ref_name_counter=RS_GCF_001238485.1_protein.faa_NZ_LFQK01000027.1_19@PF00015_full_PFAM.462.613--2||RS_GCF_001655615.1_protein.faa_NZ_CP011567.1_600@PF00015_full_PFAM.460.612--1||RS_GCF_001661075.1_protein.faa_NZ_CP014870.1_519@PF00015_full_PFAM.460.612--1:scovhsp_avg=99.0:scovhsp_max=100.0:scovhsp_min=96.7:scovhsp_std=1.5684387141358107:scovhsp_sum=396.0:send_avg=151.25:send_max=152.0:send_min=150.0:send_std=0.9574271077563381:send_sum=605.0:sstart_avg=2.25:sstart_max=6.0:sstart_min=1.0:sstart_std=2.5:sstart_sum=9.0],((RS_GCF_002091715.1_protein.faa_NZ_BDAG01000008.1_49@PF00015_full_PFAM.459.612:5e-09[&&NHX:Type=GTDB:gtdb_class=c__Gammaproteobacteria:gtdb_domain=d__Bacteria:gtdb_family=f__Pseudomonadaceae:gtdb_genus=g__Pseudomonas_E:gtdb_order=o__Pseudomonadales:gtdb_phylum=p__Proteobacteria:gtdb_species=s__Pseudomonas_E migulae:heptad=MCP-40H:species=d__Bacteria_p__Proteobacteria_c__Gammaproteobacteria_o__Pseudomonadales_f__Pseudomonadaceae_g__Pseudomonas_E_s__Pseudomonas_E migulae],((RS_GCF_902498065.1_protein.faa_NZ_CABVIR010000009.1_173@PF00015_full_PFAM.459.612:5e-09[&&NHX:Type=GTDB:gtdb_class=c__Gammaproteobacteria:gtdb_domain=d__Bacteria:gtdb_family=f__Pseudomonadaceae:gtdb_genus=g__Pseudomonas_E:gtdb_order=o__Pseudomonadales:gtdb_phylum=p__Proteobacteria:gtdb_species=s__Pseudomonas_E fluorescens_BJ:heptad=MCP-40H:species=d__Bacteria_p__Proteobacteria_c__Gammaproteobacteria_o__Pseudomonadales_f__Pseudomonadaceae_g__Pseudomonas_E_s__Pseudomonas_E fluorescens_BJ],RS_GCF_000293885.2_protein.faa_NZ_CP010945.1_1719@PF00015_full_PFAM.459.612:0.0051819[&&NHX:Type=GTDB:gtdb_class=c__Gammaproteobacteria:gtdb_domain=d__Bacteria:gtdb_family=f__Pseudomonadaceae:gtdb_genus=g__Pseudomonas_E:gtdb_order=o__Pseudomonadales:gtdb_phylum=p__Proteobacteria:gtdb_species=s__Pseudomonas_E fluorescens_B:heptad=MCP-40H:species=d__Bacteria_p__Proteobacteria_c__Gammaproteobacteria_o__Pseudomonadales_f__Pseudomonadaceae_g__Pseudomonas_E_s__Pseudomonas_E fluorescens_B])0.847:0.00528468[&&NHX:Sample_counter=:Type_counter=GTDB--2:capture_class_counter=:capture_domain_counter=:capture_family_counter=:capture_genus_counter=:capture_order_counter=:capture_phylum_counter=:capture_species_counter=:evoltype=D:gtdb_class_counter=c__Gammaproteobacteria--2:gtdb_domain_counter=d__Bacteria--2:gtdb_family_counter=f__Pseudomonadaceae--2:gtdb_genus_counter=g__Pseudomonas_E--2:gtdb_order_counter=o__Pseudomonadales--2:gtdb_phylum_counter=p__Proteobacteria--2:gtdb_species_counter=s__Pseudomonas_E fluorescens_B--1||s__Pseudomonas_E fluorescens_BJ--1:heptad_counter=MCP-40H--2:lbd_counter=:lca=d__Bacteria:lca_tree=g__Pseudomonas_E:name=N415058:ref_name_counter=],RS_GCF_018502625.1_protein.faa_NZ_CP075566.1_5882@PF00015_full_PFAM.459.612:5e-09[&&NHX:Type=GTDB:gtdb_class=c__Gammaproteobacteria:gtdb_domain=d__Bacteria:gtdb_family=f__Pseudomonadaceae:gtdb_genus=g__Pseudomonas_E:gtdb_order=o__Pseudomonadales:gtdb_phylum=p__Proteobacteria:gtdb_species=s__Pseudomonas_E fluorescens_BW:heptad=MCP-40H:species=d__Bacteria_p__Proteobacteria_c__Gammaproteobacteria_o__Pseudomonadales_f__Pseudomonadaceae_g__Pseudomonas_E_s__Pseudomonas_E fluorescens_BW])0.852:0.00517271[&&NHX:Sample_counter=:Type_counter=GTDB--3:capture_class_counter=:capture_domain_counter=:capture_family_counter=:capture_genus_counter=:capture_order_counter=:capture_phylum_counter=:capture_species_counter=:evoltype=D:gtdb_class_counter=c__Gammaproteobacteria--3:gtdb_domain_counter=d__Bacteria--3:gtdb_family_counter=f__Pseudomonadaceae--3:gtdb_genus_counter=g__Pseudomonas_E--3:gtdb_order_counter=o__Pseudomonadales--3:gtdb_phylum_counter=p__Proteobacteria--3:gtdb_species_counter=s__Pseudomonas_E fluorescens_B--1||s__Pseudomonas_E fluorescens_BJ--1||s__Pseudomonas_E fluorescens_BW--1:heptad_counter=MCP-40H--3:lbd_counter=:lca=d__Bacteria:lca_tree=g__Pseudomonas_E:name=N415060:ref_name_counter=])0.906:0.0107618[&&NHX:Sample_counter=:Type_counter=GTDB--4:capture_class_counter=:capture_domain_counter=:capture_family_counter=:capture_genus_counter=:capture_order_counter=:capture_phylum_counter=:capture_species_counter=:evoltype=D:gtdb_class_counter=c__Gammaproteobacteria--4:gtdb_domain_counter=d__Bacteria--4:gtdb_family_counter=f__Pseudomonadaceae--4:gtdb_genus_counter=g__Pseudomonas_E--4:gtdb_order_counter=o__Pseudomonadales--4:gtdb_phylum_counter=p__Proteobacteria--4:gtdb_species_counter=s__Pseudomonas_E fluorescens_B--1||s__Pseudomonas_E fluorescens_BJ--1||s__Pseudomonas_E fluorescens_BW--1||s__Pseudomonas_E migulae--1:heptad_counter=MCP-40H--4:lbd_counter=:lca=d__Bacteria:lca_tree=g__Pseudomonas_E:name=N415061:ref_name_counter=],RS_GCF_000967965.1_protein.faa_NZ_LACC01000012.1_280@PF00015_full_PFAM.459.612:0.00521877[&&NHX:Type=GTDB:gtdb_class=c__Gammaproteobacteria:gtdb_domain=d__Bacteria:gtdb_family=f__Pseudomonadaceae:gtdb_genus=g__Pseudomonas_E:gtdb_order=o__Pseudomonadales:gtdb_phylum=p__Proteobacteria:gtdb_species=s__Pseudomonas_E fluorescens_O:heptad=MCP-40H:species=d__Bacteria_p__Proteobacteria_c__Gammaproteobacteria_o__Pseudomonadales_f__Pseudomonadaceae_g__Pseudomonas_E_s__Pseudomonas_E fluorescens_O])0:5e-09[&&NHX:Sample_counter=:Type_counter=GTDB--5:capture_class_counter=:capture_domain_counter=:capture_family_counter=:capture_genus_counter=:capture_order_counter=:capture_phylum_counter=:capture_species_counter=:evoltype=D:gtdb_class_counter=c__Gammaproteobacteria--5:gtdb_domain_counter=d__Bacteria--5:gtdb_family_counter=f__Pseudomonadaceae--5:gtdb_genus_counter=g__Pseudomonas_E--5:gtdb_order_counter=o__Pseudomonadales--5:gtdb_phylum_counter=p__Proteobacteria--5:gtdb_species_counter=s__Pseudomonas_E fluorescens_B--1||s__Pseudomonas_E fluorescens_BJ--1||s__Pseudomonas_E fluorescens_BW--1||s__Pseudomonas_E fluorescens_O--1||s__Pseudomonas_E migulae--1:heptad_counter=MCP-40H--5:lbd_counter=:lca=d__Bacteria:lca_tree=g__Pseudomonas_E:name=N415063:ref_name_counter=])0:5e-09[&&NHX:Sample_counter=rhizpot3--3||rhiztom3--1:Type_counter=GTDB--122||capture--4:besthit_avg=99.175:besthit_max=100.0:besthit_min=98.0:besthit_std=0.9945685831890457:besthit_sum=396.7:bitscore_avg=261.25:bitscore_max=265.0:bitscore_min=256.0:bitscore_std=3.8622100754188224:bitscore_sum=1045.0:capture_class_counter=c__Desulfovibrionia--2||c__Desulfuromonadia--1||c__Gammaproteobacteria--1:capture_domain_counter=d__Bacteria--4:capture_family_counter=f__Desulfovibrionaceae--2||f__Geobacteraceae--1||f__Pseudomonadaceae--1:capture_genus_counter=g__Geotalea--1||g__Megalodesulfovibrio--2||g__Pseudomonas_E--1:capture_order_counter=o__Desulfovibrionales--2||o__Geobacterales--1||o__Pseudomonadales--1:capture_phylum_counter=p__Desulfobacterota--1||p__Desulfobacterota_I--2||p__Proteobacteria--1:capture_species_counter=s__Geotalea toluenoxydans--1||s__Megalodesulfovibrio gigas--2||s__Pseudomonas_E abietaniphila--1:evalue_avg=2.758665e-89:evalue_max=1.09e-88:evalue_min=4.46e-92:evalue_std=5.427750301389457e-89:evalue_sum=1.103466e-88:evoltype=D:gapopen_avg=0.25:gapopen_max=1.0:gapopen_min=0.0:gapopen_std=0.5:gapopen_sum=1.0:gtdb_class_counter=c__Gammaproteobacteria--122:gtdb_domain_counter=d__Bacteria--122:gtdb_family_counter=f__Pseudomonadaceae--122:gtdb_genus_counter=g__Pseudomonas_E--122:gtdb_order_counter=o__Pseudomonadales--122:gtdb_phylum_counter=p__Proteobacteria--122:gtdb_species_counter=s__Pseudomonas_E allokribbensis--1||s__Pseudomonas_E anatoliensis--1||s__Pseudomonas_E arsenicoxydans--1||s__Pseudomonas_E arsenicoxydans_A--1||s__Pseudomonas_E baetica--1||s__Pseudomonas_E crudilactis--1||s__Pseudomonas_E fluorescens_A--1||s__Pseudomonas_E fluorescens_B--1||s__Pseudomonas_E fluorescens_BC--1||s__Pseudomonas_E fluorescens_BD--1||s__Pseudomonas_E fluorescens_BE--1||s__Pseudomonas_E fluorescens_BF--1||s__Pseudomonas_E fluorescens_BI--1||s__Pseudomonas_E fluorescens_BJ--1||s__Pseudomonas_E fluorescens_BM--1||s__Pseudomonas_E fluorescens_BN--1||s__Pseudomonas_E fluorescens_BT--1||s__Pseudomonas_E fluorescens_BU--1||s__Pseudomonas_E fluorescens_BW--1||s__Pseudomonas_E fluorescens_G--1||s__Pseudomonas_E fluorescens_H--1||s__Pseudomonas_E fluorescens_K--1||s__Pseudomonas_E fluorescens_M--1||s__Pseudomonas_E fluorescens_O--1||s__Pseudomonas_E fluorescens_W--1||s__Pseudomonas_E frederiksbergensis--1||s__Pseudomonas_E frederiksbergensis_D--1||s__Pseudomonas_E frederiksbergensis_F--1||s__Pseudomonas_E frederiksbergensis_G--1||s__Pseudomonas_E frederiksbergensis_H--1||s__Pseudomonas_E glycinae--1||s__Pseudomonas_E gozinkensis--1||s__Pseudomonas_E granadensis--1||s__Pseudomonas_E gregormendelii--1||s__Pseudomonas_E helmanticensis--1||s__Pseudomonas_E iridis--1||s__Pseudomonas_E koreensis--1||s__Pseudomonas_E koreensis_A--1||s__Pseudomonas_E koreensis_B--1||s__Pseudomonas_E koreensis_E--1||s__Pseudomonas_E kribbensis--1||s__Pseudomonas_E laurylsulfativorans--1||s__Pseudomonas_E lini--1||s__Pseudomonas_E mandelii--1||s__Pseudomonas_E mandelii_C--1||s__Pseudomonas_E mandelii_D--1||s__Pseudomonas_E migulae--1||s__Pseudomonas_E mohnii--1||s__Pseudomonas_E moorei--1||s__Pseudomonas_E neuropathica--1||s__Pseudomonas_E putida_G--1||s__Pseudomonas_E putida_S--1||s__Pseudomonas_E reinekei--1||s__Pseudomonas_E silesiensis--1||s__Pseudomonas_E sp000282215--1||s__Pseudomonas_E sp000282315--1||s__Pseudomonas_E sp000282375--1||s__Pseudomonas_E sp000282415--1||s__Pseudomonas_E sp000282455--1||s__Pseudomonas_E sp000282475--1||s__Pseudomonas_E sp000282495--1||s__Pseudomonas_E sp000282515--1||s__Pseudomonas_E sp000512695--1||s__Pseudomonas_E sp000631985--1||s__Pseudomonas_E sp000633255--1||s__Pseudomonas_E sp001297125--1||s__Pseudomonas_E sp001308855--1||s__Pseudomonas_E sp001427125--1||s__Pseudomonas_E sp001429045--1||s__Pseudomonas_E sp001655595--1||s__Pseudomonas_E sp001655615--1||s__Pseudomonas_E sp001984065--1||s__Pseudomonas_E sp002018875--1||s__Pseudomonas_E sp002029345--1||s__Pseudomonas_E sp002112385--1||s__Pseudomonas_E sp002112885--1||s__Pseudomonas_E sp002113025--1||s__Pseudomonas_E sp002113045--1||s__Pseudomonas_E sp002113125--1||s__Pseudomonas_E sp002113375--1||s__Pseudomonas_E sp002113595--1||s__Pseudomonas_E sp002277815--1||s__Pseudomonas_E sp002356535--1||s__Pseudomonas_E sp002901475--1||s__Pseudomonas_E sp003053605--1||s__Pseudomonas_E sp003053805--1||s__Pseudomonas_E sp003151075--1||s__Pseudomonas_E sp004011755--1||s__Pseudomonas_E sp004124275--1||s__Pseudomonas_E sp004136015--1||s__Pseudomonas_E sp004310295--1||s__Pseudomonas_E sp008369325--1||s__Pseudomonas_E sp008370045--1||s__Pseudomonas_E sp009761815--1||s__Pseudomonas_E sp009764265--1||s__Pseudomonas_E sp009764645--1||s__Pseudomonas_E sp009834515--1||s__Pseudomonas_E sp010095445--1||s__Pseudomonas_E sp011369485--1||s__Pseudomonas_E sp013359595--1||s__Pseudomonas_E sp013359695--1||s__Pseudomonas_E sp014268505--1||s__Pseudomonas_E sp014472415--1||s__Pseudomonas_E sp016650635--1||s__Pseudomonas_E sp016650815--1||s__Pseudomonas_E sp016651105--1||s__Pseudomonas_E sp016651255--1||s__Pseudomonas_E sp016651305--1||s__Pseudomonas_E sp018449725--1||s__Pseudomonas_E sp019145475--1||s__Pseudomonas_E sp019200975--1||s__Pseudomonas_E sp900187425--1||s__Pseudomonas_E sp900187445--1||s__Pseudomonas_E sp900187515--1||s__Pseudomonas_E sp900187565--1||s__Pseudomonas_E sp900187605--1||s__Pseudomonas_E sp900580865--1||s__Pseudomonas_E sp900582195--1||s__Pseudomonas_E stutzeri_A--1||s__Pseudomonas_E syringae_E--1||s__Pseudomonas_E umsongensis--1||s__Pseudomonas_E vancouverensis--1:heptad_counter=MCP-40H--126:lbd_counter=:lca=d__Bacteria:lca_tree=g__Pseudomonas_E:length_avg=150.25:length_max=153.0:length_min=146.0:length_std=3.095695936834452:length_sum=601.0:mismatch_avg=1.0:mismatch_max=3.0:mismatch_min=0.0:mismatch_std=1.4142135623730951:mismatch_sum=4.0:name=N415064:qcovhsp_avg=99.0:qcovhsp_max=100.0:qcovhsp_min=98.6:qcovhsp_std=0.6683312551921143:qcovhsp_sum=396.0:qend_avg=150.25:qend_max=153.0:qend_min=146.0:qend_std=3.095695936834452:qend_sum=601.0:qstart_avg=1.0:qstart_max=1.0:qstart_min=1.0:qstart_std=0.0:qstart_sum=4.0:ref_name_counter=RS_GCF_001238485.1_protein.faa_NZ_LFQK01000027.1_19@PF00015_full_PFAM.462.613--2||RS_GCF_001655615.1_protein.faa_NZ_CP011567.1_600@PF00015_full_PFAM.460.612--1||RS_GCF_001661075.1_protein.faa_NZ_CP014870.1_519@PF00015_full_PFAM.460.612--1:scovhsp_avg=99.0:scovhsp_max=100.0:scovhsp_min=96.7:scovhsp_std=1.5684387141358107:scovhsp_sum=396.0:send_avg=151.25:send_max=152.0:send_min=150.0:send_std=0.9574271077563381:send_sum=605.0:sstart_avg=2.25:sstart_max=6.0:sstart_min=1.0:sstart_std=2.5:sstart_sum=9.0],((4dc9edb3-427c-4463-a8e1-95d5e1bbdb6b_1@MCPsignal.25.82:5e-09[&&NHX:Sample=rhiztom3:Type=capture:capture_class=c__Gammaproteobacteria:capture_domain=d__Bacteria:capture_family=f__Pseudomonadaceae:capture_genus=g__Pseudomonas_E:capture_order=o__Pseudomonadales:capture_phylum=p__Proteobacteria:capture_species=s__Pseudomonas_E granadensis:heptad=MCP-40H],(RS_GCF_004683905.1_protein.faa_NZ_CP038438.1_622@PF00015_full_PFAM.461.612:5e-09[&&NHX:Type=GTDB:gtdb_class=c__Gammaproteobacteria:gtdb_domain=d__Bacteria:gtdb_family=f__Pseudomonadaceae:gtdb_genus=g__Pseudomonas_E:gtdb_order=o__Pseudomonadales:gtdb_phylum=p__Proteobacteria:gtdb_species=s__Pseudomonas_E putida_A:heptad=MCP-40H:species=d__Bacteria_p__Proteobacteria_c__Gammaproteobacteria_o__Pseudomonadales_f__Pseudomonadaceae_g__Pseudomonas_E_s__Pseudomonas_E putida_A],((15051f26-62e8-42a8-b5c6-c77660d9ea7c_6@MCPsignal.22.153:5e-09[&&NHX:Sample=rhizpot1:Type=capture:besthit=99.2:bitscore=222.0:capture_class=c__Gammaproteobacteria:capture_domain=d__Bacteria:capture_family=f__Pseudomonadaceae:capture_genus=g__Pseudomonas_E:capture_order=o__Pseudomonadales:capture_phylum=p__Proteobacteria:capture_species=s__Pseudomonas_E sp001297015:evalue=2e-75:gapopen=0.0:heptad=MCP-40H:length=128.0:mismatch=1.0:qcovhsp=97.7:qend=129.0:qstart=2.0:ref_name=RS_GCF_004011755.1_protein.faa_NZ_CP022411.1_622@PF00015_full_PFAM.461.612:scovhsp=84.8:send=151.0:sstart=24.0],(58a04b0e-a2db-4904-b151-bc2049f50aa9_5@MCPsignal.250.302:0.474222[&&NHX:Sample=rhizpot1:Type=capture:capture_class=c__Alphaproteobacteria:capture_domain=d__Bacteria:capture_family=f__Rhizobiaceae:capture_genus=g__Rhizobium:capture_order=o__Rhizobiales:capture_phylum=p__Proteobacteria:capture_species=s__Rhizobium multihospitium:heptad=MCP-38H],17c3ae48-cff0-4a4a-9163-3f404b8f1631_3@MCPsignal.125.186:1.77389[&&NHX:Sample=rhiztom1:Type=capture:capture_class=c__Gammaproteobacteria:capture_domain=d__Bacteria:capture_family=f__Burkholderiaceae:capture_genus=g__Paraburkholderia:capture_order=o__Burkholderiales:capture_phylum=p__Proteobacteria:capture_species=s__Paraburkholderia heleia:heptad=MCP-28H])0.885:0.864426[&&NHX:Sample_counter=rhizpot1--1||rhiztom1--1:Type_counter=capture--2:capture_class_counter=c__Alphaproteobacteria--1||c__Gammaproteobacteria--1:capture_domain_counter=d__Bacteria--2:capture_family_counter=f__Burkholderiaceae--1||f__Rhizobiaceae--1:capture_genus_counter=g__Paraburkholderia--1||g__Rhizobium--1:capture_order_counter=o__Burkholderiales--1||o__Rhizobiales--1:capture_phylum_counter=p__Proteobacteria--2:capture_species_counter=s__Paraburkholderia heleia--1||s__Rhizobium multihospitium--1:gtdb_class_counter=:gtdb_domain_counter=:gtdb_family_counter=:gtdb_genus_counter=:gtdb_order_counter=:gtdb_phylum_counter=:gtdb_species_counter=:heptad_counter=MCP-28H--1||MCP-38H--1:lbd_counter=:name=N415070:ref_name_counter=])0.872:0.020298[&&NHX:Sample_counter=rhizpot1--2||rhiztom1--1:Type_counter=capture--3:besthit_avg=99.2:besthit_max=99.2:besthit_min=99.2:besthit_std=0:besthit_sum=99.2:bitscore_avg=222.0:bitscore_max=222.0:bitscore_min=222.0:bitscore_std=0:bitscore_sum=222.0:capture_class_counter=c__Alphaproteobacteria--1||c__Gammaproteobacteria--2:capture_domain_counter=d__Bacteria--3:capture_family_counter=f__Burkholderiaceae--1||f__Pseudomonadaceae--1||f__Rhizobiaceae--1:capture_genus_counter=g__Paraburkholderia--1||g__Pseudomonas_E--1||g__Rhizobium--1:capture_order_counter=o__Burkholderiales--1||o__Pseudomonadales--1||o__Rhizobiales--1:capture_phylum_counter=p__Proteobacteria--3:capture_species_counter=s__Paraburkholderia heleia--1||s__Pseudomonas_E sp001297015--1||s__Rhizobium multihospitium--1:evalue_avg=2e-75:evalue_max=2e-75:evalue_min=2e-75:evalue_std=0:evalue_sum=2e-75:gapopen_avg=0.0:gapopen_max=0.0:gapopen_min=0.0:gapopen_std=0:gapopen_sum=0.0:gtdb_class_counter=:gtdb_domain_counter=:gtdb_family_counter=:gtdb_genus_counter=:gtdb_order_counter=:gtdb_phylum_counter=:gtdb_species_counter=:heptad_counter=MCP-28H--1||MCP-38H--1||MCP-40H--1:lbd_counter=:length_avg=128.0:length_max=128.0:length_min=128.0:length_std=0:length_sum=128.0:mismatch_avg=1.0:mismatch_max=1.0:mismatch_min=1.0:mismatch_std=0:mismatch_sum=1.0:name=N415071:qcovhsp_avg=97.7:qcovhsp_max=97.7:qcovhsp_min=97.7:qcovhsp_std=0:qcovhsp_sum=97.7:qend_avg=129.0:qend_max=129.0:qend_min=129.0:qend_std=0:qend_sum=129.0:qstart_avg=2.0:qstart_max=2.0:qstart_min=2.0:qstart_std=0:qstart_sum=2.0:ref_name_counter=RS_GCF_004011755.1_protein.faa_NZ_CP022411.1_622@PF00015_full_PFAM.461.612--1:scovhsp_avg=84.8:scovhsp_max=84.8:scovhsp_min=84.8:scovhsp_std=0:scovhsp_sum=84.8:send_avg=151.0:send_max=151.0:send_min=151.0:send_std=0:send_sum=151.0:sstart_avg=24.0:sstart_max=24.0:sstart_min=24.0:sstart_std=0:sstart_sum=24.0],((RS_GCF_001297015.1_protein.faa_NZ_LIGE01000017.1_126@PF00015_full_PFAM.460.612:0[&&NHX:Type=GTDB:gtdb_class=c__Gammaproteobacteria:gtdb_domain=d__Bacteria:gtdb_family=f__Pseudomonadaceae:gtdb_genus=g__Pseudomonas_E:gtdb_order=o__Pseudomonadales:gtdb_phylum=p__Proteobacteria:gtdb_species=s__Pseudomonas_E sp001297015:heptad=MCP-40H:species=d__Bacteria_p__Proteobacteria_c__Gammaproteobacteria_o__Pseudomonadales_f__Pseudomonadaceae_g__Pseudomonas_E_s__Pseudomonas_E sp001297015],RS_GCF_003061005.1_protein.faa_NZ_QAIK01000188.1_67@PF00015_full_PFAM.460.612:0[&&NHX:Type=GTDB:gtdb_class=c__Gammaproteobacteria:gtdb_domain=d__Bacteria:gtdb_family=f__Pseudomonadaceae:gtdb_genus=g__Pseudomonas_E:gtdb_order=o__Pseudomonadales:gtdb_phylum=p__Proteobacteria:gtdb_species=s__Pseudomonas_E sp003061005:heptad=MCP-40H:species=d__Bacteria_p__Proteobacteria_c__Gammaproteobacteria_o__Pseudomonadales_f__Pseudomonadaceae_g__Pseudomonas_E_s__Pseudomonas_E sp003061005])0:0[&&NHX:Sample_counter=:Type_counter=GTDB--2:capture_class_counter=:capture_domain_counter=:capture_family_counter=:capture_genus_counter=:capture_order_counter=:capture_phylum_counter=:capture_species_counter=:evoltype=D:gtdb_class_counter=c__Gammaproteobacteria--2:gtdb_domain_counter=d__Bacteria--2:gtdb_family_counter=f__Pseudomonadaceae--2:gtdb_genus_counter=g__Pseudomonas_E--2:gtdb_order_counter=o__Pseudomonadales--2:gtdb_phylum_counter=p__Proteobacteria--2:gtdb_species_counter=s__Pseudomonas_E sp001297015--1||s__Pseudomonas_E sp003061005--1:heptad_counter=MCP-40H--2:lbd_counter=:lca=d__Bacteria:lca_tree=g__Pseudomonas_E:name=N415074:ref_name_counter=],RS_GCF_000282275.2_protein.faa_NZ_AKJP02000003.1_66@PF00015_full_PFAM.460.612:0[&&NHX:Type=GTDB:gtdb_class=c__Gammaproteobacteria:gtdb_domain=d__Bacteria:gtdb_family=f__Pseudomonadaceae:gtdb_genus=g__Pseudomonas_E:gtdb_order=o__Pseudomonadales:gtdb_phylum=p__Proteobacteria:gtdb_species=s__Pseudomonas_E sp000282275:heptad=MCP-40H:species=d__Bacteria_p__Proteobacteria_c__Gammaproteobacteria_o__Pseudomonadales_f__Pseudomonadaceae_g__Pseudomonas_E_s__Pseudomonas_E sp000282275]):5e-09[&&NHX:Sample_counter=:Type_counter=GTDB--3:capture_class_counter=:capture_domain_counter=:capture_family_counter=:capture_genus_counter=:capture_order_counter=:capture_phylum_counter=:capture_species_counter=:evoltype=D:gtdb_class_counter=c__Gammaproteobacteria--3:gtdb_domain_counter=d__Bacteria--3:gtdb_family_counter=f__Pseudomonadaceae--3:gtdb_genus_counter=g__Pseudomonas_E--3:gtdb_order_counter=o__Pseudomonadales--3:gtdb_phylum_counter=p__Proteobacteria--3:gtdb_species_counter=s__Pseudomonas_E sp000282275--1||s__Pseudomonas_E sp001297015--1||s__Pseudomonas_E sp003061005--1:heptad_counter=MCP-40H--3:lbd_counter=:lca=d__Bacteria:lca_tree=g__Pseudomonas_E:name=N415076:ref_name_counter=])0:5e-09[&&NHX:Sample_counter=rhizpot1--2||rhiztom1--1:Type_counter=GTDB--3||capture--3:besthit_avg=99.2:besthit_max=99.2:besthit_min=99.2:besthit_std=0:besthit_sum=99.2:bitscore_avg=222.0:bitscore_max=222.0:bitscore_min=222.0:bitscore_std=0:bitscore_sum=222.0:capture_class_counter=c__Alphaproteobacteria--1||c__Gammaproteobacteria--2:capture_domain_counter=d__Bacteria--3:capture_family_counter=f__Burkholderiaceae--1||f__Pseudomonadaceae--1||f__Rhizobiaceae--1:capture_genus_counter=g__Paraburkholderia--1||g__Pseudomonas_E--1||g__Rhizobium--1:capture_order_counter=o__Burkholderiales--1||o__Pseudomonadales--1||o__Rhizobiales--1:capture_phylum_counter=p__Proteobacteria--3:capture_species_counter=s__Paraburkholderia heleia--1||s__Pseudomonas_E sp001297015--1||s__Rhizobium multihospitium--1:evalue_avg=2e-75:evalue_max=2e-75:evalue_min=2e-75:evalue_std=0:evalue_sum=2e-75:gapopen_avg=0.0:gapopen_max=0.0:gapopen_min=0.0:gapopen_std=0:gapopen_sum=0.0:gtdb_class_counter=c__Gammaproteobacteria--3:gtdb_domain_counter=d__Bacteria--3:gtdb_family_counter=f__Pseudomonadaceae--3:gtdb_genus_counter=g__Pseudomonas_E--3:gtdb_order_counter=o__Pseudomonadales--3:gtdb_phylum_counter=p__Proteobacteria--3:gtdb_species_counter=s__Pseudomonas_E sp000282275--1||s__Pseudomonas_E sp001297015--1||s__Pseudomonas_E sp003061005--1:heptad_counter=MCP-28H--1||MCP-38H--1||MCP-40H--4:lbd_counter=:lca_tree=g__Pseudomonas_E:length_avg=128.0:length_max=128.0:length_min=128.0:length_std=0:length_sum=128.0:mismatch_avg=1.0:mismatch_max=1.0:mismatch_min=1.0:mismatch_std=0:mismatch_sum=1.0:name=N415077:qcovhsp_avg=97.7:qcovhsp_max=97.7:qcovhsp_min=97.7:qcovhsp_std=0:qcovhsp_sum=97.7:qend_avg=129.0:qend_max=129.0:qend_min=129.0:qend_std=0:qend_sum=129.0:qstart_avg=2.0:qstart_max=2.0:qstart_min=2.0:qstart_std=0:qstart_sum=2.0:ref_name_counter=RS_GCF_004011755.1_protein.faa_NZ_CP022411.1_622@PF00015_full_PFAM.461.612--1:scovhsp_avg=84.8:scovhsp_max=84.8:scovhsp_min=84.8:scovhsp_std=0:scovhsp_sum=84.8:send_avg=151.0:send_max=151.0:send_min=151.0:send_std=0:send_sum=151.0:sstart_avg=24.0:sstart_max=24.0:sstart_min=24.0:sstart_std=0:sstart_sum=24.0])0.737:1.8e-08[&&NHX:Sample_counter=rhizpot1--2||rhiztom1--1:Type_counter=GTDB--4||capture--3:besthit_avg=99.2:besthit_max=99.2:besthit_min=99.2:besthit_std=0:besthit_sum=99.2:bitscore_avg=222.0:bitscore_max=222.0:bitscore_min=222.0:bitscore_std=0:bitscore_sum=222.0:capture_class_counter=c__Alphaproteobacteria--1||c__Gammaproteobacteria--2:capture_domain_counter=d__Bacteria--3:capture_family_counter=f__Burkholderiaceae--1||f__Pseudomonadaceae--1||f__Rhizobiaceae--1:capture_genus_counter=g__Paraburkholderia--1||g__Pseudomonas_E--1||g__Rhizobium--1:capture_order_counter=o__Burkholderiales--1||o__Pseudomonadales--1||o__Rhizobiales--1:capture_phylum_counter=p__Proteobacteria--3:capture_species_counter=s__Paraburkholderia heleia--1||s__Pseudomonas_E sp001297015--1||s__Rhizobium multihospitium--1:evalue_avg=2e-75:evalue_max=2e-75:evalue_min=2e-75:evalue_std=0:evalue_sum=2e-75:gapopen_avg=0.0:gapopen_max=0.0:gapopen_min=0.0:gapopen_std=0:gapopen_sum=0.0:gtdb_class_counter=c__Gammaproteobacteria--4:gtdb_domain_counter=d__Bacteria--4:gtdb_family_counter=f__Pseudomonadaceae--4:gtdb_genus_counter=g__Pseudomonas_E--4:gtdb_order_counter=o__Pseudomonadales--4:gtdb_phylum_counter=p__Proteobacteria--4:gtdb_species_counter=s__Pseudomonas_E putida_A--1||s__Pseudomonas_E sp000282275--1||s__Pseudomonas_E sp001297015--1||s__Pseudomonas_E sp003061005--1:heptad_counter=MCP-28H--1||MCP-38H--1||MCP-40H--5:lbd_counter=:lca_tree=g__Pseudomonas_E:length_avg=128.0:length_max=128.0:length_min=128.0:length_std=0:length_sum=128.0:mismatch_avg=1.0:mismatch_max=1.0:mismatch_min=1.0:mismatch_std=0:mismatch_sum=1.0:name=N415078:qcovhsp_avg=97.7:qcovhsp_max=97.7:qcovhsp_min=97.7:qcovhsp_std=0:qcovhsp_sum=97.7:qend_avg=129.0:qend_max=129.0:qend_min=129.0:qend_std=0:qend_sum=129.0:qstart_avg=2.0:qstart_max=2.0:qstart_min=2.0:qstart_std=0:qstart_sum=2.0:ref_name_counter=RS_GCF_004011755.1_protein.faa_NZ_CP022411.1_622@PF00015_full_PFAM.461.612--1:scovhsp_avg=84.8:scovhsp_max=84.8:scovhsp_min=84.8:scovhsp_std=0:scovhsp_sum=84.8:send_avg=151.0:send_max=151.0:send_min=151.0:send_std=0:send_sum=151.0:sstart_avg=24.0:sstart_max=24.0:sstart_min=24.0:sstart_std=0:sstart_sum=24.0])0.014:0.00531142[&&NHX:Sample_counter=rhizpot1--2||rhiztom1--1||rhiztom3--1:Type_counter=GTDB--4||capture--4:besthit_avg=99.2:besthit_max=99.2:besthit_min=99.2:besthit_std=0:besthit_sum=99.2:bitscore_avg=222.0:bitscore_max=222.0:bitscore_min=222.0:bitscore_std=0:bitscore_sum=222.0:capture_class_counter=c__Alphaproteobacteria--1||c__Gammaproteobacteria--3:capture_domain_counter=d__Bacteria--4:capture_family_counter=f__Burkholderiaceae--1||f__Pseudomonadaceae--2||f__Rhizobiaceae--1:capture_genus_counter=g__Paraburkholderia--1||g__Pseudomonas_E--2||g__Rhizobium--1:capture_order_counter=o__Burkholderiales--1||o__Pseudomonadales--2||o__Rhizobiales--1:capture_phylum_counter=p__Proteobacteria--4:capture_species_counter=s__Paraburkholderia heleia--1||s__Pseudomonas_E granadensis--1||s__Pseudomonas_E sp001297015--1||s__Rhizobium multihospitium--1:evalue_avg=2e-75:evalue_max=2e-75:evalue_min=2e-75:evalue_std=0:evalue_sum=2e-75:gapopen_avg=0.0:gapopen_max=0.0:gapopen_min=0.0:gapopen_std=0:gapopen_sum=0.0:gtdb_class_counter=c__Gammaproteobacteria--4:gtdb_domain_counter=d__Bacteria--4:gtdb_family_counter=f__Pseudomonadaceae--4:gtdb_genus_counter=g__Pseudomonas_E--4:gtdb_order_counter=o__Pseudomonadales--4:gtdb_phylum_counter=p__Proteobacteria--4:gtdb_species_counter=s__Pseudomonas_E putida_A--1||s__Pseudomonas_E sp000282275--1||s__Pseudomonas_E sp001297015--1||s__Pseudomonas_E sp003061005--1:heptad_counter=MCP-28H--1||MCP-38H--1||MCP-40H--6:lbd_counter=:lca_tree=g__Pseudomonas_E:length_avg=128.0:length_max=128.0:length_min=128.0:length_std=0:length_sum=128.0:mismatch_avg=1.0:mismatch_max=1.0:mismatch_min=1.0:mismatch_std=0:mismatch_sum=1.0:name=N415079:qcovhsp_avg=97.7:qcovhsp_max=97.7:qcovhsp_min=97.7:qcovhsp_std=0:qcovhsp_sum=97.7:qend_avg=129.0:qend_max=129.0:qend_min=129.0:qend_std=0:qend_sum=129.0:qstart_avg=2.0:qstart_max=2.0:qstart_min=2.0:qstart_std=0:qstart_sum=2.0:ref_name_counter=RS_GCF_004011755.1_protein.faa_NZ_CP022411.1_622@PF00015_full_PFAM.461.612--1:scovhsp_avg=84.8:scovhsp_max=84.8:scovhsp_min=84.8:scovhsp_std=0:scovhsp_sum=84.8:send_avg=151.0:send_max=151.0:send_min=151.0:send_std=0:send_sum=151.0:sstart_avg=24.0:sstart_max=24.0:sstart_min=24.0:sstart_std=0:sstart_sum=24.0],RS_GCF_003050925.1_protein.faa_NZ_QAOV01000023.1_5@PF00015_full_PFAM.459.612:0.00524188[&&NHX:Type=GTDB:gtdb_class=c__Gammaproteobacteria:gtdb_domain=d__Bacteria:gtdb_family=f__Pseudomonadaceae:gtdb_genus=g__Pseudomonas_E:gtdb_order=o__Pseudomonadales:gtdb_phylum=p__Proteobacteria:gtdb_species=s__Pseudomonas_E sp003050925:heptad=MCP-40H:species=d__Bacteria_p__Proteobacteria_c__Gammaproteobacteria_o__Pseudomonadales_f__Pseudomonadaceae_g__Pseudomonas_E_s__Pseudomonas_E sp003050925])0.783:0.00514374[&&NHX:Sample_counter=rhizpot1--2||rhiztom1--1||rhiztom3--1:Type_counter=GTDB--5||capture--4:besthit_avg=99.2:besthit_max=99.2:besthit_min=99.2:besthit_std=0:besthit_sum=99.2:bitscore_avg=222.0:bitscore_max=222.0:bitscore_min=222.0:bitscore_std=0:bitscore_sum=222.0:capture_class_counter=c__Alphaproteobacteria--1||c__Gammaproteobacteria--3:capture_domain_counter=d__Bacteria--4:capture_family_counter=f__Burkholderiaceae--1||f__Pseudomonadaceae--2||f__Rhizobiaceae--1:capture_genus_counter=g__Paraburkholderia--1||g__Pseudomonas_E--2||g__Rhizobium--1:capture_order_counter=o__Burkholderiales--1||o__Pseudomonadales--2||o__Rhizobiales--1:capture_phylum_counter=p__Proteobacteria--4:capture_species_counter=s__Paraburkholderia heleia--1||s__Pseudomonas_E granadensis--1||s__Pseudomonas_E sp001297015--1||s__Rhizobium multihospitium--1:evalue_avg=2e-75:evalue_max=2e-75:evalue_min=2e-75:evalue_std=0:evalue_sum=2e-75:gapopen_avg=0.0:gapopen_max=0.0:gapopen_min=0.0:gapopen_std=0:gapopen_sum=0.0:gtdb_class_counter=c__Gammaproteobacteria--5:gtdb_domain_counter=d__Bacteria--5:gtdb_family_counter=f__Pseudomonadaceae--5:gtdb_genus_counter=g__Pseudomonas_E--5:gtdb_order_counter=o__Pseudomonadales--5:gtdb_phylum_counter=p__Proteobacteria--5:gtdb_species_counter=s__Pseudomonas_E putida_A--1||s__Pseudomonas_E sp000282275--1||s__Pseudomonas_E sp001297015--1||s__Pseudomonas_E sp003050925--1||s__Pseudomonas_E sp003061005--1:heptad_counter=MCP-28H--1||MCP-38H--1||MCP-40H--7:lbd_counter=:lca_tree=g__Pseudomonas_E:length_avg=128.0:length_max=128.0:length_min=128.0:length_std=0:length_sum=128.0:mismatch_avg=1.0:mismatch_max=1.0:mismatch_min=1.0:mismatch_std=0:mismatch_sum=1.0:name=N415081:qcovhsp_avg=97.7:qcovhsp_max=97.7:qcovhsp_min=97.7:qcovhsp_std=0:qcovhsp_sum=97.7:qend_avg=129.0:qend_max=129.0:qend_min=129.0:qend_std=0:qend_sum=129.0:qstart_avg=2.0:qstart_max=2.0:qstart_min=2.0:qstart_std=0:qstart_sum=2.0:ref_name_counter=RS_GCF_004011755.1_protein.faa_NZ_CP022411.1_622@PF00015_full_PFAM.461.612--1:scovhsp_avg=84.8:scovhsp_max=84.8:scovhsp_min=84.8:scovhsp_std=0:scovhsp_sum=84.8:send_avg=151.0:send_max=151.0:send_min=151.0:send_std=0:send_sum=151.0:sstart_avg=24.0:sstart_max=24.0:sstart_min=24.0:sstart_std=0:sstart_sum=24.0])0:6e-09[&&NHX:Sample_counter=rhizpot1--2||rhizpot3--3||rhiztom1--1||rhiztom3--2:Type_counter=GTDB--127||capture--8:besthit_avg=99.17999999999999:besthit_max=100.0:besthit_min=98.0:besthit_std=0.8613942186943208:besthit_sum=495.9:bitscore_avg=253.4:bitscore_max=265.0:bitscore_min=222.0:bitscore_std=17.86896751354146:bitscore_sum=1267.0:capture_class_counter=c__Alphaproteobacteria--1||c__Desulfovibrionia--2||c__Desulfuromonadia--1||c__Gammaproteobacteria--4:capture_domain_counter=d__Bacteria--8:capture_family_counter=f__Burkholderiaceae--1||f__Desulfovibrionaceae--2||f__Geobacteraceae--1||f__Pseudomonadaceae--3||f__Rhizobiaceae--1:capture_genus_counter=g__Geotalea--1||g__Megalodesulfovibrio--2||g__Paraburkholderia--1||g__Pseudomonas_E--3||g__Rhizobium--1:capture_order_counter=o__Burkholderiales--1||o__Desulfovibrionales--2||o__Geobacterales--1||o__Pseudomonadales--3||o__Rhizobiales--1:capture_phylum_counter=p__Desulfobacterota--1||p__Desulfobacterota_I--2||p__Proteobacteria--5:capture_species_counter=s__Geotalea toluenoxydans--1||s__Megalodesulfovibrio gigas--2||s__Paraburkholderia heleia--1||s__Pseudomonas_E abietaniphila--1||s__Pseudomonas_E granadensis--1||s__Pseudomonas_E sp001297015--1||s__Rhizobium multihospitium--1:evalue_avg=4.00000000000022e-76:evalue_max=2e-75:evalue_min=4.46e-92:evalue_std=8.944271909999036e-76:evalue_sum=2.0000000000001101e-75:evoltype=D:gapopen_avg=0.2:gapopen_max=1.0:gapopen_min=0.0:gapopen_std=0.447213595499958:gapopen_sum=1.0:gtdb_class_counter=c__Gammaproteobacteria--127:gtdb_domain_counter=d__Bacteria--127:gtdb_family_counter=f__Pseudomonadaceae--127:gtdb_genus_counter=g__Pseudomonas_E--127:gtdb_order_counter=o__Pseudomonadales--127:gtdb_phylum_counter=p__Proteobacteria--127:gtdb_species_counter=s__Pseudomonas_E allokribbensis--1||s__Pseudomonas_E anatoliensis--1||s__Pseudomonas_E arsenicoxydans--1||s__Pseudomonas_E arsenicoxydans_A--1||s__Pseudomonas_E baetica--1||s__Pseudomonas_E crudilactis--1||s__Pseudomonas_E fluorescens_A--1||s__Pseudomonas_E fluorescens_B--1||s__Pseudomonas_E fluorescens_BC--1||s__Pseudomonas_E fluorescens_BD--1||s__Pseudomonas_E fluorescens_BE--1||s__Pseudomonas_E fluorescens_BF--1||s__Pseudomonas_E fluorescens_BI--1||s__Pseudomonas_E fluorescens_BJ--1||s__Pseudomonas_E fluorescens_BM--1||s__Pseudomonas_E fluorescens_BN--1||s__Pseudomonas_E fluorescens_BT--1||s__Pseudomonas_E fluorescens_BU--1||s__Pseudomonas_E fluorescens_BW--1||s__Pseudomonas_E fluorescens_G--1||s__Pseudomonas_E fluorescens_H--1||s__Pseudomonas_E fluorescens_K--1||s__Pseudomonas_E fluorescens_M--1||s__Pseudomonas_E fluorescens_O--1||s__Pseudomonas_E fluorescens_W--1||s__Pseudomonas_E frederiksbergensis--1||s__Pseudomonas_E frederiksbergensis_D--1||s__Pseudomonas_E frederiksbergensis_F--1||s__Pseudomonas_E frederiksbergensis_G--1||s__Pseudomonas_E frederiksbergensis_H--1||s__Pseudomonas_E glycinae--1||s__Pseudomonas_E gozinkensis--1||s__Pseudomonas_E granadensis--1||s__Pseudomonas_E gregormendelii--1||s__Pseudomonas_E helmanticensis--1||s__Pseudomonas_E iridis--1||s__Pseudomonas_E koreensis--1||s__Pseudomonas_E koreensis_A--1||s__Pseudomonas_E koreensis_B--1||s__Pseudomonas_E koreensis_E--1||s__Pseudomonas_E kribbensis--1||s__Pseudomonas_E laurylsulfativorans--1||s__Pseudomonas_E lini--1||s__Pseudomonas_E mandelii--1||s__Pseudomonas_E mandelii_C--1||s__Pseudomonas_E mandelii_D--1||s__Pseudomonas_E migulae--1||s__Pseudomonas_E mohnii--1||s__Pseudomonas_E moorei--1||s__Pseudomonas_E neuropathica--1||s__Pseudomonas_E putida_A--1||s__Pseudomonas_E putida_G--1||s__Pseudomonas_E putida_S--1||s__Pseudomonas_E reinekei--1||s__Pseudomonas_E silesiensis--1||s__Pseudomonas_E sp000282215--1||s__Pseudomonas_E sp000282275--1||s__Pseudomonas_E sp000282315--1||s__Pseudomonas_E sp000282375--1||s__Pseudomonas_E sp000282415--1||s__Pseudomonas_E sp000282455--1||s__Pseudomonas_E sp000282475--1||s__Pseudomonas_E sp000282495--1||s__Pseudomonas_E sp000282515--1||s__Pseudomonas_E sp000512695--1||s__Pseudomonas_E sp000631985--1||s__Pseudomonas_E sp000633255--1||s__Pseudomonas_E sp001297015--1||s__Pseudomonas_E sp001297125--1||s__Pseudomonas_E sp001308855--1||s__Pseudomonas_E sp001427125--1||s__Pseudomonas_E sp001429045--1||s__Pseudomonas_E sp001655595--1||s__Pseudomonas_E sp001655615--1||s__Pseudomonas_E sp001984065--1||s__Pseudomonas_E sp002018875--1||s__Pseudomonas_E sp002029345--1||s__Pseudomonas_E sp002112385--1||s__Pseudomonas_E sp002112885--1||s__Pseudomonas_E sp002113025--1||s__Pseudomonas_E sp002113045--1||s__Pseudomonas_E sp002113125--1||s__Pseudomonas_E sp002113375--1||s__Pseudomonas_E sp002113595--1||s__Pseudomonas_E sp002277815--1||s__Pseudomonas_E sp002356535--1||s__Pseudomonas_E sp002901475--1||s__Pseudomonas_E sp003050925--1||s__Pseudomonas_E sp003053605--1||s__Pseudomonas_E sp003053805--1||s__Pseudomonas_E sp003061005--1||s__Pseudomonas_E sp003151075--1||s__Pseudomonas_E sp004011755--1||s__Pseudomonas_E sp004124275--1||s__Pseudomonas_E sp004136015--1||s__Pseudomonas_E sp004310295--1||s__Pseudomonas_E sp008369325--1||s__Pseudomonas_E sp008370045--1||s__Pseudomonas_E sp009761815--1||s__Pseudomonas_E sp009764265--1||s__Pseudomonas_E sp009764645--1||s__Pseudomonas_E sp009834515--1||s__Pseudomonas_E sp010095445--1||s__Pseudomonas_E sp011369485--1||s__Pseudomonas_E sp013359595--1||s__Pseudomonas_E sp013359695--1||s__Pseudomonas_E sp014268505--1||s__Pseudomonas_E sp014472415--1||s__Pseudomonas_E sp016650635--1||s__Pseudomonas_E sp016650815--1||s__Pseudomonas_E sp016651105--1||s__Pseudomonas_E sp016651255--1||s__Pseudomonas_E sp016651305--1||s__Pseudomonas_E sp018449725--1||s__Pseudomonas_E sp019145475--1||s__Pseudomonas_E sp019200975--1||s__Pseudomonas_E sp900187425--1||s__Pseudomonas_E sp900187445--1||s__Pseudomonas_E sp900187515--1||s__Pseudomonas_E sp900187565--1||s__Pseudomonas_E sp900187605--1||s__Pseudomonas_E sp900580865--1||s__Pseudomonas_E sp900582195--1||s__Pseudomonas_E stutzeri_A--1||s__Pseudomonas_E syringae_E--1||s__Pseudomonas_E umsongensis--1||s__Pseudomonas_E vancouverensis--1:heptad_counter=MCP-28H--1||MCP-38H--1||MCP-40H--133:lbd_counter=:lca=d__Bacteria:lca_tree=g__Pseudomonas_E:length_avg=145.8:length_max=153.0:length_min=128.0:length_std=10.305338422390601:length_sum=729.0:mismatch_avg=1.0:mismatch_max=3.0:mismatch_min=0.0:mismatch_std=1.224744871391589:mismatch_sum=5.0:name=N415082:qcovhsp_avg=98.74:qcovhsp_max=100.0:qcovhsp_min=97.7:qcovhsp_std=0.8203657720797466:qcovhsp_sum=493.7:qend_avg=146.0:qend_max=153.0:qend_min=129.0:qend_std=9.874208829065749:qend_sum=730.0:qstart_avg=1.2:qstart_max=2.0:qstart_min=1.0:qstart_std=0.4472135954999579:qstart_sum=6.0:ref_name_counter=RS_GCF_001238485.1_protein.faa_NZ_LFQK01000027.1_19@PF00015_full_PFAM.462.613--2||RS_GCF_001655615.1_protein.faa_NZ_CP011567.1_600@PF00015_full_PFAM.460.612--1||RS_GCF_001661075.1_protein.faa_NZ_CP014870.1_519@PF00015_full_PFAM.460.612--1||RS_GCF_004011755.1_protein.faa_NZ_CP022411.1_622@PF00015_full_PFAM.461.612--1:scovhsp_avg=96.16:scovhsp_max=100.0:scovhsp_min=84.8:scovhsp_std=6.494074221934949:scovhsp_sum=480.8:send_avg=151.2:send_max=152.0:send_min=150.0:send_std=0.8366600265340756:send_sum=756.0:sstart_avg=6.6:sstart_max=24.0:sstart_min=1.0:sstart_std=9.964938534682489:sstart_sum=33.0],((((RS_GCF_002236115.1_protein.faa_NZ_NIWT01000006.1_497@PF00015_full_PFAM.459.612:0[&&NHX:Type=GTDB:gtdb_class=c__Gammaproteobacteria:gtdb_domain=d__Bacteria:gtdb_family=f__Pseudomonadaceae:gtdb_genus=g__Pseudomonas_E:gtdb_order=o__Pseudomonadales:gtdb_phylum=p__Proteobacteria:gtdb_species=s__Pseudomonas_E jessenii:heptad=MCP-40H:species=d__Bacteria_p__Proteobacteria_c__Gammaproteobacteria_o__Pseudomonadales_f__Pseudomonadaceae_g__Pseudomonas_E_s__Pseudomonas_E jessenii],RS_GCF_002934665.1_protein.faa_NZ_NIRS01000010.1_60@PF00015_full_PFAM.459.612:0[&&NHX:Type=GTDB:gtdb_class=c__Gammaproteobacteria:gtdb_domain=d__Bacteria:gtdb_family=f__Pseudomonadaceae:gtdb_genus=g__Pseudomonas_E:gtdb_order=o__Pseudomonadales:gtdb_phylum=p__Proteobacteria:gtdb_species=s__Pseudomonas_E laurylsulfatiphila:heptad=MCP-40H:species=d__Bacteria_p__Proteobacteria_c__Gammaproteobacteria_o__Pseudomonadales_f__Pseudomonadaceae_g__Pseudomonas_E_s__Pseudomonas_E laurylsulfatiphila])0:0[&&NHX:Sample_counter=:Type_counter=GTDB--2:capture_class_counter=:capture_domain_counter=:capture_family_counter=:capture_genus_counter=:capture_order_counter=:capture_phylum_counter=:capture_species_counter=:evoltype=D:gtdb_class_counter=c__Gammaproteobacteria--2:gtdb_domain_counter=d__Bacteria--2:gtdb_family_counter=f__Pseudomonadaceae--2:gtdb_genus_counter=g__Pseudomonas_E--2:gtdb_order_counter=o__Pseudomonadales--2:gtdb_phylum_counter=p__Proteobacteria--2:gtdb_species_counter=s__Pseudomonas_E jessenii--1||s__Pseudomonas_E laurylsulfatiphila--1:heptad_counter=MCP-40H--2:lbd_counter=:lca=d__Bacteria:lca_tree=g__Pseudomonas_E:name=N415085:ref_name_counter=],RS_GCF_002303925.1_protein.faa_NZ_MRCS01000024.1_33@PF00015_full_PFAM.459.612:0[&&NHX:Type=GTDB:gtdb_class=c__Gammaproteobacteria:gtdb_domain=d__Bacteria:gtdb_family=f__Pseudomonadaceae:gtdb_genus=g__Pseudomonas_E:gtdb_order=o__Pseudomonadales:gtdb_phylum=p__Proteobacteria:gtdb_species=s__Pseudomonas_E sp002303925:heptad=MCP-40H:species=d__Bacteria_p__Proteobacteria_c__Gammaproteobacteria_o__Pseudomonadales_f__Pseudomonadaceae_g__Pseudomonas_E_s__Pseudomonas_E sp002303925]):5e-09[&&NHX:Sample_counter=:Type_counter=GTDB--3:capture_class_counter=:capture_domain_counter=:capture_family_counter=:capture_genus_counter=:capture_order_counter=:capture_phylum_counter=:capture_species_counter=:evoltype=D:gtdb_class_counter=c__Gammaproteobacteria--3:gtdb_domain_counter=d__Bacteria--3:gtdb_family_counter=f__Pseudomonadaceae--3:gtdb_genus_counter=g__Pseudomonas_E--3:gtdb_order_counter=o__Pseudomonadales--3:gtdb_phylum_counter=p__Proteobacteria--3:gtdb_species_counter=s__Pseudomonas_E jessenii--1||s__Pseudomonas_E laurylsulfatiphila--1||s__Pseudomonas_E sp002303925--1:heptad_counter=MCP-40H--3:lbd_counter=:lca=d__Bacteria:lca_tree=g__Pseudomonas_E:name=N415087:ref_name_counter=],(((RS_GCF_001269815.1_protein.faa_NZ_LHVN01000005.1_76@PF00015_full_PFAM.460.612:0[&&NHX:Type=GTDB:gtdb_class=c__Gammaproteobacteria:gtdb_domain=d__Bacteria:gtdb_family=f__Pseudomonadaceae:gtdb_genus=g__Pseudomonas_E:gtdb_order=o__Pseudomonadales:gtdb_phylum=p__Proteobacteria:gtdb_species=s__Pseudomonas_E sp001269815:heptad=MCP-40H:species=d__Bacteria_p__Proteobacteria_c__Gammaproteobacteria_o__Pseudomonadales_f__Pseudomonadaceae_g__Pseudomonas_E_s__Pseudomonas_E sp001269815],RS_GCF_902498135.1_protein.faa_NZ_CABVIE010000001.1_20@PF00015_full_PFAM.460.612:0[&&NHX:Type=GTDB:gtdb_class=c__Gammaproteobacteria:gtdb_domain=d__Bacteria:gtdb_family=f__Pseudomonadaceae:gtdb_genus=g__Pseudomonas_E:gtdb_order=o__Pseudomonadales:gtdb_phylum=p__Proteobacteria:gtdb_species=s__Pseudomonas_E fluorescens_BH:heptad=MCP-40H:species=d__Bacteria_p__Proteobacteria_c__Gammaproteobacteria_o__Pseudomonadales_f__Pseudomonadaceae_g__Pseudomonas_E_s__Pseudomonas_E fluorescens_BH])0:0[&&NHX:Sample_counter=:Type_counter=GTDB--2:capture_class_counter=:capture_domain_counter=:capture_family_counter=:capture_genus_counter=:capture_order_counter=:capture_phylum_counter=:capture_species_counter=:evoltype=D:gtdb_class_counter=c__Gammaproteobacteria--2:gtdb_domain_counter=d__Bacteria--2:gtdb_family_counter=f__Pseudomonadaceae--2:gtdb_genus_counter=g__Pseudomonas_E--2:gtdb_order_counter=o__Pseudomonadales--2:gtdb_phylum_counter=p__Proteobacteria--2:gtdb_species_counter=s__Pseudomonas_E fluorescens_BH--1||s__Pseudomonas_E sp001269815--1:heptad_counter=MCP-40H--2:lbd_counter=:lca=d__Bacteria:lca_tree=g__Pseudomonas_E:name=N415090:ref_name_counter=],RS_GCF_017114915.1_protein.faa_NZ_JAAUOE010000005.1_164@PF00015_full_PFAM.460.612:0[&&NHX:Type=GTDB:gtdb_class=c__Gammaproteobacteria:gtdb_domain=d__Bacteria:gtdb_family=f__Pseudomonadaceae:gtdb_genus=g__Pseudomonas_E:gtdb_order=o__Pseudomonadales:gtdb_phylum=p__Proteobacteria:gtdb_species=s__Pseudomonas_E frederiksbergensis_I:heptad=MCP-40H:species=d__Bacteria_p__Proteobacteria_c__Gammaproteobacteria_o__Pseudomonadales_f__Pseudomonadaceae_g__Pseudomonas_E_s__Pseudomonas_E frederiksbergensis_I]):5e-09[&&NHX:Sample_counter=:Type_counter=GTDB--3:capture_class_counter=:capture_domain_counter=:capture_family_counter=:capture_genus_counter=:capture_order_counter=:capture_phylum_counter=:capture_species_counter=:evoltype=D:gtdb_class_counter=c__Gammaproteobacteria--3:gtdb_domain_counter=d__Bacteria--3:gtdb_family_counter=f__Pseudomonadaceae--3:gtdb_genus_counter=g__Pseudomonas_E--3:gtdb_order_counter=o__Pseudomonadales--3:gtdb_phylum_counter=p__Proteobacteria--3:gtdb_species_counter=s__Pseudomonas_E fluorescens_BH--1||s__Pseudomonas_E frederiksbergensis_I--1||s__Pseudomonas_E sp001269815--1:heptad_counter=MCP-40H--3:lbd_counter=:lca=d__Bacteria:lca_tree=g__Pseudomonas_E:name=N415092:ref_name_counter=],(RS_GCF_001421885.1_protein.faa_NZ_LMLH01000028.1_581@PF00015_full_PFAM.461.612:0.0276378[&&NHX:Type=GTDB:gtdb_class=c__Gammaproteobacteria:gtdb_domain=d__Bacteria:gtdb_family=f__Pseudomonadaceae:gtdb_genus=g__Pseudomonas_E:gtdb_order=o__Pseudomonadales:gtdb_phylum=p__Proteobacteria:gtdb_species=s__Pseudomonas_E sp001421885:heptad=MCP-40H:species=d__Bacteria_p__Proteobacteria_c__Gammaproteobacteria_o__Pseudomonadales_f__Pseudomonadaceae_g__Pseudomonas_E_s__Pseudomonas_E sp001421885],RS_GCF_001269805.1_protein.faa_NZ_LHVM01000004.1_207@PF00015_full_PFAM.461.612:0.0162646[&&NHX:Type=GTDB:gtdb_class=c__Gammaproteobacteria:gtdb_domain=d__Bacteria:gtdb_family=f__Pseudomonadaceae:gtdb_genus=g__Pseudomonas_E:gtdb_order=o__Pseudomonadales:gtdb_phylum=p__Proteobacteria:gtdb_species=s__Pseudomonas_E sp001269805:heptad=MCP-40H:species=d__Bacteria_p__Proteobacteria_c__Gammaproteobacteria_o__Pseudomonadales_f__Pseudomonadaceae_g__Pseudomonas_E_s__Pseudomonas_E sp001269805])0.765:0.00551523[&&NHX:Sample_counter=:Type_counter=GTDB--2:capture_class_counter=:capture_domain_counter=:capture_family_counter=:capture_genus_counter=:capture_order_counter=:capture_phylum_counter=:capture_species_counter=:evoltype=D:gtdb_class_counter=c__Gammaproteobacteria--2:gtdb_domain_counter=d__Bacteria--2:gtdb_family_counter=f__Pseudomonadaceae--2:gtdb_genus_counter=g__Pseudomonas_E--2:gtdb_order_counter=o__Pseudomonadales--2:gtdb_phylum_counter=p__Proteobacteria--2:gtdb_species_counter=s__Pseudomonas_E sp001269805--1||s__Pseudomonas_E sp001421885--1:heptad_counter=MCP-40H--2:lbd_counter=:lca=d__Bacteria:lca_tree=g__Pseudomonas_E:name=N415095:ref_name_counter=])0:5e-09[&&NHX:Sample_counter=:Type_counter=GTDB--5:capture_class_counter=:capture_domain_counter=:capture_family_counter=:capture_genus_counter=:capture_order_counter=:capture_phylum_counter=:capture_species_counter=:evoltype=D:gtdb_class_counter=c__Gammaproteobacteria--5:gtdb_domain_counter=d__Bacteria--5:gtdb_family_counter=f__Pseudomonadaceae--5:gtdb_genus_counter=g__Pseudomonas_E--5:gtdb_order_counter=o__Pseudomonadales--5:gtdb_phylum_counter=p__Proteobacteria--5:gtdb_species_counter=s__Pseudomonas_E fluorescens_BH--1||s__Pseudomonas_E frederiksbergensis_I--1||s__Pseudomonas_E sp001269805--1||s__Pseudomonas_E sp001269815--1||s__Pseudomonas_E sp001421885--1:heptad_counter=MCP-40H--5:lbd_counter=:lca=d__Bacteria:lca_tree=g__Pseudomonas_E:name=N415096:ref_name_counter=])0:5e-09[&&NHX:Sample_counter=:Type_counter=GTDB--8:capture_class_counter=:capture_domain_counter=:capture_family_counter=:capture_genus_counter=:capture_order_counter=:capture_phylum_counter=:capture_species_counter=:evoltype=D:gtdb_class_counter=c__Gammaproteobacteria--8:gtdb_domain_counter=d__Bacteria--8:gtdb_family_counter=f__Pseudomonadaceae--8:gtdb_genus_counter=g__Pseudomonas_E--8:gtdb_order_counter=o__Pseudomonadales--8:gtdb_phylum_counter=p__Proteobacteria--8:gtdb_species_counter=s__Pseudomonas_E fluorescens_BH--1||s__Pseudomonas_E frederiksbergensis_I--1||s__Pseudomonas_E jessenii--1||s__Pseudomonas_E laurylsulfatiphila--1||s__Pseudomonas_E sp001269805--1||s__Pseudomonas_E sp001269815--1||s__Pseudomonas_E sp001421885--1||s__Pseudomonas_E sp002303925--1:heptad_counter=MCP-40H--8:lbd_counter=:lca=d__Bacteria:lca_tree=g__Pseudomonas_E:name=N415097:ref_name_counter=],((((2b162b57-4b22-432e-b025-99b2c8952d31_5@MCPsignal.266.343:0.0143764[&&NHX:Sample=rhizpot1:Type=capture:besthit=97.4:bitscore=128.0:capture_class=c__Desulfovibrionia:capture_domain=d__Bacteria:capture_family=f__Desulfovibrionaceae:capture_genus=g__Megalodesulfovibrio:capture_order=o__Desulfovibrionales:capture_phylum=p__Desulfobacterota_I:capture_species=s__Megalodesulfovibrio gigas:evalue=2.91e-39:gapopen=0.0:heptad=MCP-40H:length=77.0:mismatch=2.0:qcovhsp=100.0:qend=77.0:qstart=1.0:ref_name=RS_GCF_900106065.1_protein.faa_NZ_LT629796.1_1307@PF00015_full_PFAM.460.609:scovhsp=51.7:send=110.0:sstart=34.0],ea5470a6-d316-44cb-8e6e-9c1848fd7d8b_5@MCPsignal.110.205:5e-09[&&NHX:Sample=rhizpot1:Type=capture:besthit=97.8:bitscore=159.0:capture_class=c__Gammaproteobacteria:capture_domain=d__Bacteria:capture_family=f__Pseudomonadaceae:capture_genus=g__Pseudomonas_E:capture_order=o__Pseudomonadales:capture_phylum=p__Proteobacteria:capture_species=s__Pseudomonas_E sp001297015:evalue=4.13e-51:gapopen=0.0:heptad=MCP-40H:length=93.0:mismatch=2.0:qcovhsp=97.9:qend=95.0:qstart=3.0:ref_name=RS_GCF_900106065.1_protein.faa_NZ_LT629796.1_1307@PF00015_full_PFAM.460.609:scovhsp=62.4:send=106.0:sstart=14.0])0.995:0.199638[&&NHX:Sample_counter=rhizpot1--2:Type_counter=capture--2:besthit_avg=97.6:besthit_max=97.8:besthit_min=97.4:besthit_std=0.282842712474613:besthit_sum=195.2:bitscore_avg=143.5:bitscore_max=159.0:bitscore_min=128.0:bitscore_std=21.920310216782973:bitscore_sum=287.0:capture_class_counter=c__Desulfovibrionia--1||c__Gammaproteobacteria--1:capture_domain_counter=d__Bacteria--2:capture_family_counter=f__Desulfovibrionaceae--1||f__Pseudomonadaceae--1:capture_genus_counter=g__Megalodesulfovibrio--1||g__Pseudomonas_E--1:capture_order_counter=o__Desulfovibrionales--1||o__Pseudomonadales--1:capture_phylum_counter=p__Desulfobacterota_I--1||p__Proteobacteria--1:capture_species_counter=s__Megalodesulfovibrio gigas--1||s__Pseudomonas_E sp001297015--1:evalue_avg=1.4550000000020649e-39:evalue_max=2.91e-39:evalue_min=4.13e-51:evalue_std=2.0576807332499328e-39:evalue_sum=2.9100000000041298e-39:gapopen_avg=0.0:gapopen_max=0.0:gapopen_min=0.0:gapopen_std=0.0:gapopen_sum=0.0:gtdb_class_counter=:gtdb_domain_counter=:gtdb_family_counter=:gtdb_genus_counter=:gtdb_order_counter=:gtdb_phylum_counter=:gtdb_species_counter=:heptad_counter=MCP-40H--2:lbd_counter=:length_avg=85.0:length_max=93.0:length_min=77.0:length_std=11.313708498984761:length_sum=170.0:mismatch_avg=2.0:mismatch_max=2.0:mismatch_min=2.0:mismatch_std=0.0:mismatch_sum=4.0:name=N415100:qcovhsp_avg=98.95:qcovhsp_max=100.0:qcovhsp_min=97.9:qcovhsp_std=1.4849242404917458:qcovhsp_sum=197.9:qend_avg=86.0:qend_max=95.0:qend_min=77.0:qend_std=12.727922061357855:qend_sum=172.0:qstart_avg=2.0:qstart_max=3.0:qstart_min=1.0:qstart_std=1.4142135623730951:qstart_sum=4.0:ref_name_counter=RS_GCF_900106065.1_protein.faa_NZ_LT629796.1_1307@PF00015_full_PFAM.460.609--2:scovhsp_avg=57.05:scovhsp_max=62.4:scovhsp_min=51.7:scovhsp_std=7.566042558696055:scovhsp_sum=114.1:send_avg=108.0:send_max=110.0:send_min=106.0:send_std=2.8284271247461903:send_sum=216.0:sstart_avg=24.0:sstart_max=34.0:sstart_min=14.0:sstart_std=14.142135623730951:sstart_sum=48.0],4748ee61-cb81-5b2a-a366-69509f1f563c_2@MCPsignal.548.644:0.0422158[&&NHX:Sample=rhiztom3:Type=capture:besthit=96.8:bitscore=160.0:capture_class=c__Gammaproteobacteria:capture_domain=d__Bacteria:capture_family=f__Pseudomonadaceae:capture_genus=g__Pseudomonas_E:capture_order=o__Pseudomonadales:capture_phylum=p__Proteobacteria:capture_species=s__Pseudomonas_E atacamensis:evalue=7.46e-52:gapopen=0.0:heptad=MCP-40H:length=95.0:mismatch=3.0:qcovhsp=99.0:qend=95.0:qstart=1.0:ref_name=RS_GCF_900106065.1_protein.faa_NZ_LT629796.1_1307@PF00015_full_PFAM.460.609:scovhsp=63.8:send=95.0:sstart=1.0])0.177:0.00718763[&&NHX:Sample_counter=rhizpot1--2||rhiztom3--1:Type_counter=capture--3:besthit_avg=97.33333333333333:besthit_max=97.8:besthit_min=96.8:besthit_std=0.5033222956847172:besthit_sum=292.0:bitscore_avg=149.0:bitscore_max=160.0:bitscore_min=128.0:bitscore_std=18.193405398660254:bitscore_sum=447.0:capture_class_counter=c__Desulfovibrionia--1||c__Gammaproteobacteria--2:capture_domain_counter=d__Bacteria--3:capture_family_counter=f__Desulfovibrionaceae--1||f__Pseudomonadaceae--2:capture_genus_counter=g__Megalodesulfovibrio--1||g__Pseudomonas_E--2:capture_order_counter=o__Desulfovibrionales--1||o__Pseudomonadales--2:capture_phylum_counter=p__Desulfobacterota_I--1||p__Proteobacteria--2:capture_species_counter=s__Megalodesulfovibrio gigas--1||s__Pseudomonas_E atacamensis--1||s__Pseudomonas_E sp001297015--1:evalue_avg=9.700000000016252e-40:evalue_max=2.91e-39:evalue_min=7.46e-52:evalue_std=1.6800892833404033e-39:evalue_sum=2.9100000000048757e-39:gapopen_avg=0.0:gapopen_max=0.0:gapopen_min=0.0:gapopen_std=0.0:gapopen_sum=0.0:gtdb_class_counter=:gtdb_domain_counter=:gtdb_family_counter=:gtdb_genus_counter=:gtdb_order_counter=:gtdb_phylum_counter=:gtdb_species_counter=:heptad_counter=MCP-40H--3:lbd_counter=:length_avg=88.33333333333333:length_max=95.0:length_min=77.0:length_std=9.865765724632496:length_sum=265.0:mismatch_avg=2.3333333333333335:mismatch_max=3.0:mismatch_min=2.0:mismatch_std=0.5773502691896258:mismatch_sum=7.0:name=N415102:qcovhsp_avg=98.96666666666665:qcovhsp_max=100.0:qcovhsp_min=97.9:qcovhsp_std=1.0503967504392457:qcovhsp_sum=296.9:qend_avg=89.0:qend_max=95.0:qend_min=77.0:qend_std=10.392304845413264:qend_sum=267.0:qstart_avg=1.6666666666666667:qstart_max=3.0:qstart_min=1.0:qstart_std=1.1547005383792517:qstart_sum=5.0:ref_name_counter=RS_GCF_900106065.1_protein.faa_NZ_LT629796.1_1307@PF00015_full_PFAM.460.609--3:scovhsp_avg=59.300000000000004:scovhsp_max=63.8:scovhsp_min=51.7:scovhsp_std=6.618912297349162:scovhsp_sum=177.9:send_avg=103.66666666666667:send_max=110.0:send_min=95.0:send_std=7.76745346515403:send_sum=311.0:sstart_avg=16.333333333333332:sstart_max=34.0:sstart_min=1.0:sstart_std=16.623276853055575:sstart_sum=49.0],75e78805-5b21-4843-9e8b-4e1c56f57521_4@MCPsignal.85.165:5e-09[&&NHX:Sample=rhizpot1:Type=capture:besthit=100.0:bitscore=143.0:capture_class=c__Gammaproteobacteria:capture_domain=d__Bacteria:capture_family=f__Pseudomonadaceae:capture_genus=g__Pseudomonas_E:capture_order=o__Pseudomonadales:capture_phylum=p__Proteobacteria:capture_species=s__Pseudomonas_E koreensis_C:evalue=3.86e-45:gapopen=0.0:heptad=MCP-40H:length=80.0:mismatch=0.0:qcovhsp=100.0:qend=80.0:qstart=1.0:ref_name=RS_GCF_900106065.1_protein.faa_NZ_LT629796.1_1307@PF00015_full_PFAM.460.609:scovhsp=53.7:send=80.0:sstart=1.0])0:1.8e-08[&&NHX:Sample_counter=rhizpot1--3||rhiztom3--1:Type_counter=capture--4:besthit_avg=98.0:besthit_max=100.0:besthit_min=96.8:besthit_std=1.3952299690970902:besthit_sum=392.0:bitscore_avg=147.5:bitscore_max=160.0:bitscore_min=128.0:bitscore_std=15.154757228892407:bitscore_sum=590.0:capture_class_counter=c__Desulfovibrionia--1||c__Gammaproteobacteria--3:capture_domain_counter=d__Bacteria--4:capture_family_counter=f__Desulfovibrionaceae--1||f__Pseudomonadaceae--3:capture_genus_counter=g__Megalodesulfovibrio--1||g__Pseudomonas_E--3:capture_order_counter=o__Desulfovibrionales--1||o__Pseudomonadales--3:capture_phylum_counter=p__Desulfobacterota_I--1||p__Proteobacteria--3:capture_species_counter=s__Megalodesulfovibrio gigas--1||s__Pseudomonas_E atacamensis--1||s__Pseudomonas_E koreensis_C--1||s__Pseudomonas_E sp001297015--1:evalue_avg=7.275009650012189e-40:evalue_max=2.91e-39:evalue_min=7.46e-52:evalue_std=1.4549993566669918e-39:evalue_sum=2.9100038600048755e-39:gapopen_avg=0.0:gapopen_max=0.0:gapopen_min=0.0:gapopen_std=0.0:gapopen_sum=0.0:gtdb_class_counter=:gtdb_domain_counter=:gtdb_family_counter=:gtdb_genus_counter=:gtdb_order_counter=:gtdb_phylum_counter=:gtdb_species_counter=:heptad_counter=MCP-40H--4:lbd_counter=:length_avg=86.25:length_max=95.0:length_min=77.0:length_std=9.069178573608527:length_sum=345.0:mismatch_avg=1.75:mismatch_max=3.0:mismatch_min=0.0:mismatch_std=1.2583057392117916:mismatch_sum=7.0:name=N415104:qcovhsp_avg=99.225:qcovhsp_max=100.0:qcovhsp_min=97.9:qcovhsp_std=1.0012492197250369:qcovhsp_sum=396.9:qend_avg=86.75:qend_max=95.0:qend_min=77.0:qend_std=9.604686356149273:qend_sum=347.0:qstart_avg=1.5:qstart_max=3.0:qstart_min=1.0:qstart_std=1.0:qstart_sum=6.0:ref_name_counter=RS_GCF_900106065.1_protein.faa_NZ_LT629796.1_1307@PF00015_full_PFAM.460.609--4:scovhsp_avg=57.900000000000006:scovhsp_max=63.8:scovhsp_min=51.7:scovhsp_std=6.08659729788875:scovhsp_sum=231.60000000000002:send_avg=97.75:send_max=110.0:send_min=80.0:send_std=13.425721582097552:send_sum=391.0:sstart_avg=12.5:sstart_max=34.0:sstart_min=1.0:sstart_std=15.588457268119896:sstart_sum=50.0],(a6b874d4-f118-4130-8947-9fd51af06965_3@MCPsignal.122.205:0.0131195[&&NHX:Sample=rhiztom3:Type=capture:besthit=98.8:bitscore=147.0:capture_class=c__Gammaproteobacteria:capture_domain=d__Bacteria:capture_family=f__Pseudomonadaceae:capture_genus=g__Pseudomonas_E:capture_order=o__Pseudomonadales:capture_phylum=p__Proteobacteria:capture_species=s__Pseudomonas_E fluorescens_AO:evalue=9.26e-47:gapopen=0.0:heptad=MCP-40H:length=83.0:mismatch=1.0:qcovhsp=100.0:qend=83.0:qstart=1.0:ref_name=RS_GCF_900106065.1_protein.faa_NZ_LT629796.1_1307@PF00015_full_PFAM.460.609:scovhsp=55.7:send=84.0:sstart=2.0],0e9febb9-e031-4059-bac1-42d48676f667_5@MCPsignal.135.246:1.3e-08[&&NHX:Sample=rhizpot1:Type=capture:capture_class=c__Gammaproteobacteria:capture_domain=d__Bacteria:capture_family=f__Pseudomonadaceae:capture_genus=g__Pseudomonas_E:capture_order=o__Pseudomonadales:capture_phylum=p__Proteobacteria:capture_species=s__Pseudomonas_E atacamensis:heptad=MCP-40H])0.008:0.0785576[&&NHX:Sample_counter=rhizpot1--1||rhiztom3--1:Type_counter=capture--2:besthit_avg=98.8:besthit_max=98.8:besthit_min=98.8:besthit_std=0:besthit_sum=98.8:bitscore_avg=147.0:bitscore_max=147.0:bitscore_min=147.0:bitscore_std=0:bitscore_sum=147.0:capture_class_counter=c__Gammaproteobacteria--2:capture_domain_counter=d__Bacteria--2:capture_family_counter=f__Pseudomonadaceae--2:capture_genus_counter=g__Pseudomonas_E--2:capture_order_counter=o__Pseudomonadales--2:capture_phylum_counter=p__Proteobacteria--2:capture_species_counter=s__Pseudomonas_E atacamensis--1||s__Pseudomonas_E fluorescens_AO--1:evalue_avg=9.26e-47:evalue_max=9.26e-47:evalue_min=9.26e-47:evalue_std=0:evalue_sum=9.26e-47:gapopen_avg=0.0:gapopen_max=0.0:gapopen_min=0.0:gapopen_std=0:gapopen_sum=0.0:gtdb_class_counter=:gtdb_domain_counter=:gtdb_family_counter=:gtdb_genus_counter=:gtdb_order_counter=:gtdb_phylum_counter=:gtdb_species_counter=:heptad_counter=MCP-40H--2:lbd_counter=:length_avg=83.0:length_max=83.0:length_min=83.0:length_std=0:length_sum=83.0:mismatch_avg=1.0:mismatch_max=1.0:mismatch_min=1.0:mismatch_std=0:mismatch_sum=1.0:name=N415107:qcovhsp_avg=100.0:qcovhsp_max=100.0:qcovhsp_min=100.0:qcovhsp_std=0:qcovhsp_sum=100.0:qend_avg=83.0:qend_max=83.0:qend_min=83.0:qend_std=0:qend_sum=83.0:qstart_avg=1.0:qstart_max=1.0:qstart_min=1.0:qstart_std=0:qstart_sum=1.0:ref_name_counter=RS_GCF_900106065.1_protein.faa_NZ_LT629796.1_1307@PF00015_full_PFAM.460.609--1:scovhsp_avg=55.7:scovhsp_max=55.7:scovhsp_min=55.7:scovhsp_std=0:scovhsp_sum=55.7:send_avg=84.0:send_max=84.0:send_min=84.0:send_std=0:send_sum=84.0:sstart_avg=2.0:sstart_max=2.0:sstart_min=2.0:sstart_std=0:sstart_sum=2.0])0.568:0.00414852[&&NHX:Sample_counter=rhizpot1--4||rhiztom3--2:Type_counter=capture--6:besthit_avg=98.16000000000001:besthit_max=100.0:besthit_min=96.8:besthit_std=1.260158720161869:besthit_sum=490.80000000000007:bitscore_avg=147.4:bitscore_max=160.0:bitscore_min=128.0:bitscore_std=13.126309458488324:bitscore_sum=737.0:capture_class_counter=c__Desulfovibrionia--1||c__Gammaproteobacteria--5:capture_domain_counter=d__Bacteria--6:capture_family_counter=f__Desulfovibrionaceae--1||f__Pseudomonadaceae--5:capture_genus_counter=g__Megalodesulfovibrio--1||g__Pseudomonas_E--5:capture_order_counter=o__Desulfovibrionales--1||o__Pseudomonadales--5:capture_phylum_counter=p__Desulfobacterota_I--1||p__Proteobacteria--5:capture_species_counter=s__Megalodesulfovibrio gigas--1||s__Pseudomonas_E atacamensis--2||s__Pseudomonas_E fluorescens_AO--1||s__Pseudomonas_E koreensis_C--1||s__Pseudomonas_E sp001297015--1:evalue_avg=5.820007905209752e-40:evalue_max=2.91e-39:evalue_min=7.46e-52:evalue_std=1.3013911209912749e-39:evalue_sum=2.910003952604876e-39:gapopen_avg=0.0:gapopen_max=0.0:gapopen_min=0.0:gapopen_std=0.0:gapopen_sum=0.0:gtdb_class_counter=:gtdb_domain_counter=:gtdb_family_counter=:gtdb_genus_counter=:gtdb_order_counter=:gtdb_phylum_counter=:gtdb_species_counter=:heptad_counter=MCP-40H--6:lbd_counter=:length_avg=85.6:length_max=95.0:length_min=77.0:length_std=7.987490219086343:length_sum=428.0:mismatch_avg=1.6:mismatch_max=3.0:mismatch_min=0.0:mismatch_std=1.140175425099138:mismatch_sum=8.0:name=N415108:qcovhsp_avg=99.38:qcovhsp_max=100.0:qcovhsp_min=97.9:qcovhsp_std=0.9338094023942979:qcovhsp_sum=496.9:qend_avg=86.0:qend_max=95.0:qend_min=77.0:qend_std=8.48528137423857:qend_sum=430.0:qstart_avg=1.4:qstart_max=3.0:qstart_min=1.0:qstart_std=0.8944271909999159:qstart_sum=7.0:ref_name_counter=RS_GCF_900106065.1_protein.faa_NZ_LT629796.1_1307@PF00015_full_PFAM.460.609--5:scovhsp_avg=57.46:scovhsp_max=63.8:scovhsp_min=51.7:scovhsp_std=5.36218239152679:scovhsp_sum=287.3:send_avg=95.0:send_max=110.0:send_min=80.0:send_std=13.152946437965905:send_sum=475.0:sstart_avg=10.4:sstart_max=34.0:sstart_min=1.0:sstart_std=14.293355099485915:sstart_sum=52.0])0:5e-09[&&NHX:Sample_counter=rhizpot1--4||rhiztom3--2:Type_counter=GTDB--8||capture--6:besthit_avg=98.16:besthit_max=100.0:besthit_min=96.8:besthit_std=1.260158720161869:besthit_sum=490.8:bitscore_avg=147.4:bitscore_max=160.0:bitscore_min=128.0:bitscore_std=13.126309458488322:bitscore_sum=737.0:capture_class_counter=c__Desulfovibrionia--1||c__Gammaproteobacteria--5:capture_domain_counter=d__Bacteria--6:capture_family_counter=f__Desulfovibrionaceae--1||f__Pseudomonadaceae--5:capture_genus_counter=g__Megalodesulfovibrio--1||g__Pseudomonas_E--5:capture_order_counter=o__Desulfovibrionales--1||o__Pseudomonadales--5:capture_phylum_counter=p__Desulfobacterota_I--1||p__Proteobacteria--5:capture_species_counter=s__Megalodesulfovibrio gigas--1||s__Pseudomonas_E atacamensis--2||s__Pseudomonas_E fluorescens_AO--1||s__Pseudomonas_E koreensis_C--1||s__Pseudomonas_E sp001297015--1:evalue_avg=5.820007905209752e-40:evalue_max=2.91e-39:evalue_min=7.46e-52:evalue_std=1.3013911209912749e-39:evalue_sum=2.9100039526048758e-39:gapopen_avg=0.0:gapopen_max=0.0:gapopen_min=0.0:gapopen_std=0.0:gapopen_sum=0.0:gtdb_class_counter=c__Gammaproteobacteria--8:gtdb_domain_counter=d__Bacteria--8:gtdb_family_counter=f__Pseudomonadaceae--8:gtdb_genus_counter=g__Pseudomonas_E--8:gtdb_order_counter=o__Pseudomonadales--8:gtdb_phylum_counter=p__Proteobacteria--8:gtdb_species_counter=s__Pseudomonas_E fluorescens_BH--1||s__Pseudomonas_E frederiksbergensis_I--1||s__Pseudomonas_E jessenii--1||s__Pseudomonas_E laurylsulfatiphila--1||s__Pseudomonas_E sp001269805--1||s__Pseudomonas_E sp001269815--1||s__Pseudomonas_E sp001421885--1||s__Pseudomonas_E sp002303925--1:heptad_counter=MCP-40H--14:lbd_counter=:lca_tree=g__Pseudomonas_E:length_avg=85.6:length_max=95.0:length_min=77.0:length_std=7.987490219086344:length_sum=428.0:mismatch_avg=1.6:mismatch_max=3.0:mismatch_min=0.0:mismatch_std=1.140175425099138:mismatch_sum=8.0:name=N415109:qcovhsp_avg=99.38:qcovhsp_max=100.0:qcovhsp_min=97.9:qcovhsp_std=0.9338094023942979:qcovhsp_sum=496.9:qend_avg=86.0:qend_max=95.0:qend_min=77.0:qend_std=8.48528137423857:qend_sum=430.0:qstart_avg=1.4:qstart_max=3.0:qstart_min=1.0:qstart_std=0.8944271909999159:qstart_sum=7.0:ref_name_counter=RS_GCF_900106065.1_protein.faa_NZ_LT629796.1_1307@PF00015_full_PFAM.460.609--5:scovhsp_avg=57.46:scovhsp_max=63.8:scovhsp_min=51.7:scovhsp_std=5.36218239152679:scovhsp_sum=287.3:send_avg=95.0:send_max=110.0:send_min=80.0:send_std=13.152946437965905:send_sum=475.0:sstart_avg=10.4:sstart_max=34.0:sstart_min=1.0:sstart_std=14.293355099485915:sstart_sum=52.0])0:5e-09[&&NHX:Sample_counter=rhizpot1--6||rhizpot3--3||rhiztom1--1||rhiztom3--4:Type_counter=GTDB--135||capture--14:besthit_avg=98.67000000000002:besthit_max=100.0:besthit_min=96.8:besthit_std=1.150893372800259:besthit_sum=986.7000000000002:bitscore_avg=200.4:bitscore_max=265.0:bitscore_min=128.0:bitscore_std=57.78927236088027:bitscore_sum=2004.0:capture_class_counter=c__Alphaproteobacteria--1||c__Desulfovibrionia--3||c__Desulfuromonadia--1||c__Gammaproteobacteria--9:capture_domain_counter=d__Bacteria--14:capture_family_counter=f__Burkholderiaceae--1||f__Desulfovibrionaceae--3||f__Geobacteraceae--1||f__Pseudomonadaceae--8||f__Rhizobiaceae--1:capture_genus_counter=g__Geotalea--1||g__Megalodesulfovibrio--3||g__Paraburkholderia--1||g__Pseudomonas_E--8||g__Rhizobium--1:capture_order_counter=o__Burkholderiales--1||o__Desulfovibrionales--3||o__Geobacterales--1||o__Pseudomonadales--8||o__Rhizobiales--1:capture_phylum_counter=p__Desulfobacterota--1||p__Desulfobacterota_I--3||p__Proteobacteria--10:capture_species_counter=s__Geotalea toluenoxydans--1||s__Megalodesulfovibrio gigas--3||s__Paraburkholderia heleia--1||s__Pseudomonas_E abietaniphila--1||s__Pseudomonas_E atacamensis--2||s__Pseudomonas_E fluorescens_AO--1||s__Pseudomonas_E granadensis--1||s__Pseudomonas_E koreensis_C--1||s__Pseudomonas_E sp001297015--2||s__Rhizobium multihospitium--1:evalue_avg=2.910003952604876e-40:evalue_max=2.91e-39:evalue_min=4.46e-92:evalue_std=9.202226602294147e-40:evalue_sum=2.9100039526048758e-39:evoltype=D:gapopen_avg=0.1:gapopen_max=1.0:gapopen_min=0.0:gapopen_std=0.31622776601683794:gapopen_sum=1.0:gtdb_class_counter=c__Gammaproteobacteria--135:gtdb_domain_counter=d__Bacteria--135:gtdb_family_counter=f__Pseudomonadaceae--135:gtdb_genus_counter=g__Pseudomonas_E--135:gtdb_order_counter=o__Pseudomonadales--135:gtdb_phylum_counter=p__Proteobacteria--135:gtdb_species_counter=s__Pseudomonas_E allokribbensis--1||s__Pseudomonas_E anatoliensis--1||s__Pseudomonas_E arsenicoxydans--1||s__Pseudomonas_E arsenicoxydans_A--1||s__Pseudomonas_E baetica--1||s__Pseudomonas_E crudilactis--1||s__Pseudomonas_E fluorescens_A--1||s__Pseudomonas_E fluorescens_B--1||s__Pseudomonas_E fluorescens_BC--1||s__Pseudomonas_E fluorescens_BD--1||s__Pseudomonas_E fluorescens_BE--1||s__Pseudomonas_E fluorescens_BF--1||s__Pseudomonas_E fluorescens_BH--1||s__Pseudomonas_E fluorescens_BI--1||s__Pseudomonas_E fluorescens_BJ--1||s__Pseudomonas_E fluorescens_BM--1||s__Pseudomonas_E fluorescens_BN--1||s__Pseudomonas_E fluorescens_BT--1||s__Pseudomonas_E fluorescens_BU--1||s__Pseudomonas_E fluorescens_BW--1||s__Pseudomonas_E fluorescens_G--1||s__Pseudomonas_E fluorescens_H--1||s__Pseudomonas_E fluorescens_K--1||s__Pseudomonas_E fluorescens_M--1||s__Pseudomonas_E fluorescens_O--1||s__Pseudomonas_E fluorescens_W--1||s__Pseudomonas_E frederiksbergensis--1||s__Pseudomonas_E frederiksbergensis_D--1||s__Pseudomonas_E frederiksbergensis_F--1||s__Pseudomonas_E frederiksbergensis_G--1||s__Pseudomonas_E frederiksbergensis_H--1||s__Pseudomonas_E frederiksbergensis_I--1||s__Pseudomonas_E glycinae--1||s__Pseudomonas_E gozinkensis--1||s__Pseudomonas_E granadensis--1||s__Pseudomonas_E gregormendelii--1||s__Pseudomonas_E helmanticensis--1||s__Pseudomonas_E iridis--1||s__Pseudomonas_E jessenii--1||s__Pseudomonas_E koreensis--1||s__Pseudomonas_E koreensis_A--1||s__Pseudomonas_E koreensis_B--1||s__Pseudomonas_E koreensis_E--1||s__Pseudomonas_E kribbensis--1||s__Pseudomonas_E laurylsulfatiphila--1||s__Pseudomonas_E laurylsulfativorans--1||s__Pseudomonas_E lini--1||s__Pseudomonas_E mandelii--1||s__Pseudomonas_E mandelii_C--1||s__Pseudomonas_E mandelii_D--1||s__Pseudomonas_E migulae--1||s__Pseudomonas_E mohnii--1||s__Pseudomonas_E moorei--1||s__Pseudomonas_E neuropathica--1||s__Pseudomonas_E putida_A--1||s__Pseudomonas_E putida_G--1||s__Pseudomonas_E putida_S--1||s__Pseudomonas_E reinekei--1||s__Pseudomonas_E silesiensis--1||s__Pseudomonas_E sp000282215--1||s__Pseudomonas_E sp000282275--1||s__Pseudomonas_E sp000282315--1||s__Pseudomonas_E sp000282375--1||s__Pseudomonas_E sp000282415--1||s__Pseudomonas_E sp000282455--1||s__Pseudomonas_E sp000282475--1||s__Pseudomonas_E sp000282495--1||s__Pseudomonas_E sp000282515--1||s__Pseudomonas_E sp000512695--1||s__Pseudomonas_E sp000631985--1||s__Pseudomonas_E sp000633255--1||s__Pseudomonas_E sp001269805--1||s__Pseudomonas_E sp001269815--1||s__Pseudomonas_E sp001297015--1||s__Pseudomonas_E sp001297125--1||s__Pseudomonas_E sp001308855--1||s__Pseudomonas_E sp001421885--1||s__Pseudomonas_E sp001427125--1||s__Pseudomonas_E sp001429045--1||s__Pseudomonas_E sp001655595--1||s__Pseudomonas_E sp001655615--1||s__Pseudomonas_E sp001984065--1||s__Pseudomonas_E sp002018875--1||s__Pseudomonas_E sp002029345--1||s__Pseudomonas_E sp002112385--1||s__Pseudomonas_E sp002112885--1||s__Pseudomonas_E sp002113025--1||s__Pseudomonas_E sp002113045--1||s__Pseudomonas_E sp002113125--1||s__Pseudomonas_E sp002113375--1||s__Pseudomonas_E sp002113595--1||s__Pseudomonas_E sp002277815--1||s__Pseudomonas_E sp002303925--1||s__Pseudomonas_E sp002356535--1||s__Pseudomonas_E sp002901475--1||s__Pseudomonas_E sp003050925--1||s__Pseudomonas_E sp003053605--1||s__Pseudomonas_E sp003053805--1||s__Pseudomonas_E sp003061005--1||s__Pseudomonas_E sp003151075--1||s__Pseudomonas_E sp004011755--1||s__Pseudomonas_E sp004124275--1||s__Pseudomonas_E sp004136015--1||s__Pseudomonas_E sp004310295--1||s__Pseudomonas_E sp008369325--1||s__Pseudomonas_E sp008370045--1||s__Pseudomonas_E sp009761815--1||s__Pseudomonas_E sp009764265--1||s__Pseudomonas_E sp009764645--1||s__Pseudomonas_E sp009834515--1||s__Pseudomonas_E sp010095445--1||s__Pseudomonas_E sp011369485--1||s__Pseudomonas_E sp013359595--1||s__Pseudomonas_E sp013359695--1||s__Pseudomonas_E sp014268505--1||s__Pseudomonas_E sp014472415--1||s__Pseudomonas_E sp016650635--1||s__Pseudomonas_E sp016650815--1||s__Pseudomonas_E sp016651105--1||s__Pseudomonas_E sp016651255--1||s__Pseudomonas_E sp016651305--1||s__Pseudomonas_E sp018449725--1||s__Pseudomonas_E sp019145475--1||s__Pseudomonas_E sp019200975--1||s__Pseudomonas_E sp900187425--1||s__Pseudomonas_E sp900187445--1||s__Pseudomonas_E sp900187515--1||s__Pseudomonas_E sp900187565--1||s__Pseudomonas_E sp900187605--1||s__Pseudomonas_E sp900580865--1||s__Pseudomonas_E sp900582195--1||s__Pseudomonas_E stutzeri_A--1||s__Pseudomonas_E syringae_E--1||s__Pseudomonas_E umsongensis--1||s__Pseudomonas_E vancouverensis--1:heptad_counter=MCP-28H--1||MCP-38H--1||MCP-40H--147:lbd_counter=:lca=d__Bacteria:lca_tree=g__Pseudomonas_E:length_avg=115.7:length_max=153.0:length_min=77.0:length_std=32.89731498668748:length_sum=1157.0:mismatch_avg=1.3:mismatch_max=3.0:mismatch_min=0.0:mismatch_std=1.1595018087284057:mismatch_sum=13.0:name=N415110:qcovhsp_avg=99.06000000000002:qcovhsp_max=100.0:qcovhsp_min=97.7:qcovhsp_std=0.8946756084997747:qcovhsp_sum=990.6000000000001:qend_avg=116.0:qend_max=153.0:qend_min=77.0:qend_std=32.79227551319568:qend_sum=1160.0:qstart_avg=1.3:qstart_max=3.0:qstart_min=1.0:qstart_std=0.6749485577105528:qstart_sum=13.0:ref_name_counter=RS_GCF_001238485.1_protein.faa_NZ_LFQK01000027.1_19@PF00015_full_PFAM.462.613--2||RS_GCF_001655615.1_protein.faa_NZ_CP011567.1_600@PF00015_full_PFAM.460.612--1||RS_GCF_001661075.1_protein.faa_NZ_CP014870.1_519@PF00015_full_PFAM.460.612--1||RS_GCF_004011755.1_protein.faa_NZ_CP022411.1_622@PF00015_full_PFAM.461.612--1||RS_GCF_900106065.1_protein.faa_NZ_LT629796.1_1307@PF00015_full_PFAM.460.609--5:scovhsp_avg=76.80999999999999:scovhsp_max=100.0:scovhsp_min=51.7:scovhsp_std=21.155322419350327:scovhsp_sum=768.0999999999999:send_avg=123.1:send_max=152.0:send_min=80.0:send_std=30.895702685720625:send_sum=1231.0:sstart_avg=8.5:sstart_max=34.0:sstart_min=1.0:sstart_std=11.787469806724616:sstart_sum=85.0])0.91:0.00514476[&&NHX:Sample_counter=rhizpot1--6||rhizpot2--1||rhizpot3--3||rhiztom1--1||rhiztom3--4:Type_counter=GTDB--136||capture--15:besthit_avg=98.4:besthit_max=100.0:besthit_min=95.7:besthit_std=1.412090648648308:besthit_sum=1082.4:bitscore_avg=199.0909090909091:bitscore_max=265.0:bitscore_min=128.0:bitscore_std=54.99537170608913:bitscore_sum=2190.0:capture_class_counter=c__Alphaproteobacteria--1||c__Desulfovibrionia--3||c__Desulfuromonadia--1||c__Gammaproteobacteria--10:capture_domain_counter=d__Bacteria--15:capture_family_counter=f__Burkholderiaceae--1||f__Desulfovibrionaceae--3||f__Geobacteraceae--1||f__Pseudomonadaceae--9||f__Rhizobiaceae--1:capture_genus_counter=g__Geotalea--1||g__Megalodesulfovibrio--3||g__Paraburkholderia--1||g__Pseudomonas_E--9||g__Rhizobium--1:capture_order_counter=o__Burkholderiales--1||o__Desulfovibrionales--3||o__Geobacterales--1||o__Pseudomonadales--9||o__Rhizobiales--1:capture_phylum_counter=p__Desulfobacterota--1||p__Desulfobacterota_I--3||p__Proteobacteria--11:capture_species_counter=s__Geotalea toluenoxydans--1||s__Megalodesulfovibrio gigas--3||s__Paraburkholderia heleia--1||s__Pseudomonas_E abietaniphila--1||s__Pseudomonas_E atacamensis--2||s__Pseudomonas_E fluorescens_AO--1||s__Pseudomonas_E fluorescens_BH--1||s__Pseudomonas_E granadensis--1||s__Pseudomonas_E koreensis_C--1||s__Pseudomonas_E sp001297015--2||s__Rhizobium multihospitium--1:evalue_avg=2.6454581387317054e-40:evalue_max=2.91e-39:evalue_min=4.46e-92:evalue_std=8.773978935465316e-40:evalue_sum=2.9100039526048758e-39:evoltype=D:gapopen_avg=0.18181818181818182:gapopen_max=1.0:gapopen_min=0.0:gapopen_std=0.40451991747794525:gapopen_sum=2.0:gtdb_class_counter=c__Gammaproteobacteria--136:gtdb_domain_counter=d__Bacteria--136:gtdb_family_counter=f__Pseudomonadaceae--136:gtdb_genus_counter=g__Pseudomonas_E--136:gtdb_order_counter=o__Pseudomonadales--136:gtdb_phylum_counter=p__Proteobacteria--136:gtdb_species_counter=s__Pseudomonas_E allokribbensis--1||s__Pseudomonas_E anatoliensis--1||s__Pseudomonas_E arsenicoxydans--1||s__Pseudomonas_E arsenicoxydans_A--1||s__Pseudomonas_E baetica--1||s__Pseudomonas_E crudilactis--1||s__Pseudomonas_E fluorescens_A--1||s__Pseudomonas_E fluorescens_B--1||s__Pseudomonas_E fluorescens_BC--1||s__Pseudomonas_E fluorescens_BD--1||s__Pseudomonas_E fluorescens_BE--1||s__Pseudomonas_E fluorescens_BF--1||s__Pseudomonas_E fluorescens_BH--1||s__Pseudomonas_E fluorescens_BI--1||s__Pseudomonas_E fluorescens_BJ--1||s__Pseudomonas_E fluorescens_BM--1||s__Pseudomonas_E fluorescens_BN--1||s__Pseudomonas_E fluorescens_BT--1||s__Pseudomonas_E fluorescens_BU--1||s__Pseudomonas_E fluorescens_BW--1||s__Pseudomonas_E fluorescens_G--1||s__Pseudomonas_E fluorescens_H--1||s__Pseudomonas_E fluorescens_K--1||s__Pseudomonas_E fluorescens_M--1||s__Pseudomonas_E fluorescens_O--1||s__Pseudomonas_E fluorescens_W--1||s__Pseudomonas_E frederiksbergensis--1||s__Pseudomonas_E frederiksbergensis_D--1||s__Pseudomonas_E frederiksbergensis_F--1||s__Pseudomonas_E frederiksbergensis_G--1||s__Pseudomonas_E frederiksbergensis_H--1||s__Pseudomonas_E frederiksbergensis_I--1||s__Pseudomonas_E glycinae--1||s__Pseudomonas_E gozinkensis--1||s__Pseudomonas_E granadensis--1||s__Pseudomonas_E gregormendelii--1||s__Pseudomonas_E helmanticensis--1||s__Pseudomonas_E iridis--1||s__Pseudomonas_E jessenii--1||s__Pseudomonas_E koreensis--1||s__Pseudomonas_E koreensis_A--1||s__Pseudomonas_E koreensis_B--1||s__Pseudomonas_E koreensis_E--1||s__Pseudomonas_E kribbensis--1||s__Pseudomonas_E laurylsulfatiphila--1||s__Pseudomonas_E laurylsulfativorans--1||s__Pseudomonas_E lini--1||s__Pseudomonas_E mandelii--1||s__Pseudomonas_E mandelii_C--1||s__Pseudomonas_E mandelii_D--1||s__Pseudomonas_E migulae--1||s__Pseudomonas_E mohnii--1||s__Pseudomonas_E moorei--1||s__Pseudomonas_E neuropathica--1||s__Pseudomonas_E putida_A--1||s__Pseudomonas_E putida_G--1||s__Pseudomonas_E putida_S--1||s__Pseudomonas_E reinekei--1||s__Pseudomonas_E silesiensis--1||s__Pseudomonas_E sp000282215--1||s__Pseudomonas_E sp000282275--1||s__Pseudomonas_E sp000282315--1||s__Pseudomonas_E sp000282375--1||s__Pseudomonas_E sp000282415--1||s__Pseudomonas_E sp000282455--1||s__Pseudomonas_E sp000282475--1||s__Pseudomonas_E sp000282495--1||s__Pseudomonas_E sp000282515--1||s__Pseudomonas_E sp000512695--1||s__Pseudomonas_E sp000631985--1||s__Pseudomonas_E sp000633255--1||s__Pseudomonas_E sp001269805--1||s__Pseudomonas_E sp001269815--1||s__Pseudomonas_E sp001297015--1||s__Pseudomonas_E sp001297125--1||s__Pseudomonas_E sp001308855--1||s__Pseudomonas_E sp001421885--1||s__Pseudomonas_E sp001427125--1||s__Pseudomonas_E sp001429045--1||s__Pseudomonas_E sp001655595--1||s__Pseudomonas_E sp001655615--1||s__Pseudomonas_E sp001984065--1||s__Pseudomonas_E sp002018875--1||s__Pseudomonas_E sp002029345--1||s__Pseudomonas_E sp002112385--1||s__Pseudomonas_E sp002112885--1||s__Pseudomonas_E sp002113025--1||s__Pseudomonas_E sp002113045--1||s__Pseudomonas_E sp002113125--1||s__Pseudomonas_E sp002113375--1||s__Pseudomonas_E sp002113595--1||s__Pseudomonas_E sp002277815--1||s__Pseudomonas_E sp002303925--1||s__Pseudomonas_E sp002356535--1||s__Pseudomonas_E sp002901475--1||s__Pseudomonas_E sp003050925--1||s__Pseudomonas_E sp003053605--1||s__Pseudomonas_E sp003053805--1||s__Pseudomonas_E sp003061005--1||s__Pseudomonas_E sp003151075--1||s__Pseudomonas_E sp004011755--1||s__Pseudomonas_E sp004124275--1||s__Pseudomonas_E sp004136015--1||s__Pseudomonas_E sp004310295--1||s__Pseudomonas_E sp008369325--1||s__Pseudomonas_E sp008370045--1||s__Pseudomonas_E sp009761815--1||s__Pseudomonas_E sp009764265--1||s__Pseudomonas_E sp009764645--1||s__Pseudomonas_E sp009834515--1||s__Pseudomonas_E sp010095445--1||s__Pseudomonas_E sp011369485--1||s__Pseudomonas_E sp013359595--1||s__Pseudomonas_E sp013359695--1||s__Pseudomonas_E sp014268505--1||s__Pseudomonas_E sp014472415--1||s__Pseudomonas_E sp016650635--1||s__Pseudomonas_E sp016650815--1||s__Pseudomonas_E sp016651105--1||s__Pseudomonas_E sp016651255--1||s__Pseudomonas_E sp016651305--1||s__Pseudomonas_E sp018449725--1||s__Pseudomonas_E sp019145475--1||s__Pseudomonas_E sp019200975--1||s__Pseudomonas_E sp900187425--1||s__Pseudomonas_E sp900187445--1||s__Pseudomonas_E sp900187515--1||s__Pseudomonas_E sp900187565--1||s__Pseudomonas_E sp900187605--1||s__Pseudomonas_E sp900187615--1||s__Pseudomonas_E sp900580865--1||s__Pseudomonas_E sp900582195--1||s__Pseudomonas_E stutzeri_A--1||s__Pseudomonas_E syringae_E--1||s__Pseudomonas_E umsongensis--1||s__Pseudomonas_E vancouverensis--1:heptad_counter=MCP-28H--1||MCP-38H--1||MCP-40H--149:lbd_counter=:lca=d__Bacteria:lca_tree=g__Pseudomonas_E:length_avg=115.63636363636364:length_max=153.0:length_min=77.0:length_std=31.209846930969487:length_sum=1272.0:mismatch_avg=1.5454545454545454:mismatch_max=4.0:mismatch_min=0.0:mismatch_std=1.3684762594679063:mismatch_sum=17.0:name=N415111:qcovhsp_avg=99.14545454545456:qcovhsp_max=100.0:qcovhsp_min=97.7:qcovhsp_std=0.8948336564564783:qcovhsp_sum=1090.6000000000001:qend_avg=115.81818181818181:qend_max=153.0:qend_min=77.0:qend_std=31.1153279970441:qend_sum=1274.0:qstart_avg=1.2727272727272727:qstart_max=3.0:qstart_min=1.0:qstart_std=0.6466697906828633:qstart_sum=14.0:ref_name_counter=RS_GCF_001238485.1_protein.faa_NZ_LFQK01000027.1_19@PF00015_full_PFAM.462.613--2||RS_GCF_001655615.1_protein.faa_NZ_CP011567.1_600@PF00015_full_PFAM.460.612--1||RS_GCF_001661075.1_protein.faa_NZ_CP014870.1_519@PF00015_full_PFAM.460.612--1||RS_GCF_003850345.1_protein.faa_NZ_CP027707.1_652@PF00015_full_PFAM.466.621--1||RS_GCF_004011755.1_protein.faa_NZ_CP022411.1_622@PF00015_full_PFAM.461.612--1||RS_GCF_900106065.1_protein.faa_NZ_LT629796.1_1307@PF00015_full_PFAM.460.609--5:scovhsp_avg=76.57272727272726:scovhsp_max=100.0:scovhsp_min=51.7:scovhsp_std=20.085123395642402:scovhsp_sum=842.3:send_avg=125.9090909090909:send_max=154.0:send_min=80.0:send_std=30.755339521632813:send_sum=1385.0:sstart_avg=11.363636363636363:sstart_max=40.0:sstart_min=1.0:sstart_std=14.67155565897991:sstart_sum=125.0],((((RS_GCF_904067045.1_protein.faa_NZ_CAJFDC010000001.1_897@PF00015_full_PFAM.465.617:5e-09[&&NHX:Type=GTDB:gtdb_class=c__Gammaproteobacteria:gtdb_domain=d__Bacteria:gtdb_family=f__Pseudomonadaceae:gtdb_genus=g__Pseudomonas_E:gtdb_order=o__Pseudomonadales:gtdb_phylum=p__Proteobacteria:gtdb_species=s__Pseudomonas_E sp904067045:heptad=MCP-40H:species=d__Bacteria_p__Proteobacteria_c__Gammaproteobacteria_o__Pseudomonadales_f__Pseudomonadaceae_g__Pseudomonas_E_s__Pseudomonas_E sp904067045],(RS_GCF_013385425.1_protein.faa_NZ_JACAQA010000011.1_62@PF00015_full_PFAM.466.617:0.0110274[&&NHX:Type=GTDB:gtdb_class=c__Gammaproteobacteria:gtdb_domain=d__Bacteria:gtdb_family=f__Pseudomonadaceae:gtdb_genus=g__Pseudomonas_E:gtdb_order=o__Pseudomonadales:gtdb_phylum=p__Proteobacteria:gtdb_species=s__Pseudomonas_E gingeri_D:heptad=MCP-40H:species=d__Bacteria_p__Proteobacteria_c__Gammaproteobacteria_o__Pseudomonadales_f__Pseudomonadaceae_g__Pseudomonas_E_s__Pseudomonas_E gingeri_D],(RS_GCF_002814235.1_protein.faa_NZ_PHSU01000039.1_61@PF00015_full_PFAM.466.617:5e-09[&&NHX:Type=GTDB:gtdb_class=c__Gammaproteobacteria:gtdb_domain=d__Bacteria:gtdb_family=f__Pseudomonadaceae:gtdb_genus=g__Pseudomonas_E:gtdb_order=o__Pseudomonadales:gtdb_phylum=p__Proteobacteria:gtdb_species=s__Pseudomonas_E sp002814235:heptad=MCP-40H:species=d__Bacteria_p__Proteobacteria_c__Gammaproteobacteria_o__Pseudomonadales_f__Pseudomonadaceae_g__Pseudomonas_E_s__Pseudomonas_E sp002814235],(RS_GCF_004011535.1_protein.faa_NZ_SAUP01000001.1_5794@PF00015_full_PFAM.466.617:0[&&NHX:Type=GTDB:gtdb_class=c__Gammaproteobacteria:gtdb_domain=d__Bacteria:gtdb_family=f__Pseudomonadaceae:gtdb_genus=g__Pseudomonas_E:gtdb_order=o__Pseudomonadales:gtdb_phylum=p__Proteobacteria:gtdb_species=s__Pseudomonas_E asplenii_A:heptad=MCP-40H:species=d__Bacteria_p__Proteobacteria_c__Gammaproteobacteria_o__Pseudomonadales_f__Pseudomonadaceae_g__Pseudomonas_E_s__Pseudomonas_E asplenii_A],RS_GCF_013386165.1_protein.faa_NZ_JACAOS010000011.1_55@PF00015_full_PFAM.466.617:0[&&NHX:Type=GTDB:gtdb_class=c__Gammaproteobacteria:gtdb_domain=d__Bacteria:gtdb_family=f__Pseudomonadaceae:gtdb_genus=g__Pseudomonas_E:gtdb_order=o__Pseudomonadales:gtdb_phylum=p__Proteobacteria:gtdb_species=s__Pseudomonas_E gingeri_C:heptad=MCP-40H:species=d__Bacteria_p__Proteobacteria_c__Gammaproteobacteria_o__Pseudomonadales_f__Pseudomonadaceae_g__Pseudomonas_E_s__Pseudomonas_E gingeri_C]):0.00543652[&&NHX:Sample_counter=:Type_counter=GTDB--2:capture_class_counter=:capture_domain_counter=:capture_family_counter=:capture_genus_counter=:capture_order_counter=:capture_phylum_counter=:capture_species_counter=:evoltype=D:gtdb_class_counter=c__Gammaproteobacteria--2:gtdb_domain_counter=d__Bacteria--2:gtdb_family_counter=f__Pseudomonadaceae--2:gtdb_genus_counter=g__Pseudomonas_E--2:gtdb_order_counter=o__Pseudomonadales--2:gtdb_phylum_counter=p__Proteobacteria--2:gtdb_species_counter=s__Pseudomonas_E asplenii_A--1||s__Pseudomonas_E gingeri_C--1:heptad_counter=MCP-40H--2:lbd_counter=:lca=d__Bacteria:lca_tree=g__Pseudomonas_E:name=N415117:ref_name_counter=])0:5e-09[&&NHX:Sample_counter=:Type_counter=GTDB--3:capture_class_counter=:capture_domain_counter=:capture_family_counter=:capture_genus_counter=:capture_order_counter=:capture_phylum_counter=:capture_species_counter=:evoltype=D:gtdb_class_counter=c__Gammaproteobacteria--3:gtdb_domain_counter=d__Bacteria--3:gtdb_family_counter=f__Pseudomonadaceae--3:gtdb_genus_counter=g__Pseudomonas_E--3:gtdb_order_counter=o__Pseudomonadales--3:gtdb_phylum_counter=p__Proteobacteria--3:gtdb_species_counter=s__Pseudomonas_E asplenii_A--1||s__Pseudomonas_E gingeri_C--1||s__Pseudomonas_E sp002814235--1:heptad_counter=MCP-40H--3:lbd_counter=:lca=d__Bacteria:lca_tree=g__Pseudomonas_E:name=N415118:ref_name_counter=])0.918:0.00543346[&&NHX:Sample_counter=:Type_counter=GTDB--4:capture_class_counter=:capture_domain_counter=:capture_family_counter=:capture_genus_counter=:capture_order_counter=:capture_phylum_counter=:capture_species_counter=:evoltype=D:gtdb_class_counter=c__Gammaproteobacteria--4:gtdb_domain_counter=d__Bacteria--4:gtdb_family_counter=f__Pseudomonadaceae--4:gtdb_genus_counter=g__Pseudomonas_E--4:gtdb_order_counter=o__Pseudomonadales--4:gtdb_phylum_counter=p__Proteobacteria--4:gtdb_species_counter=s__Pseudomonas_E asplenii_A--1||s__Pseudomonas_E gingeri_C--1||s__Pseudomonas_E gingeri_D--1||s__Pseudomonas_E sp002814235--1:heptad_counter=MCP-40H--4:lbd_counter=:lca=d__Bacteria:lca_tree=g__Pseudomonas_E:name=N415119:ref_name_counter=])0.868:0.00537196[&&NHX:Sample_counter=:Type_counter=GTDB--5:capture_class_counter=:capture_domain_counter=:capture_family_counter=:capture_genus_counter=:capture_order_counter=:capture_phylum_counter=:capture_species_counter=:evoltype=D:gtdb_class_counter=c__Gammaproteobacteria--5:gtdb_domain_counter=d__Bacteria--5:gtdb_family_counter=f__Pseudomonadaceae--5:gtdb_genus_counter=g__Pseudomonas_E--5:gtdb_order_counter=o__Pseudomonadales--5:gtdb_phylum_counter=p__Proteobacteria--5:gtdb_species_counter=s__Pseudomonas_E asplenii_A--1||s__Pseudomonas_E gingeri_C--1||s__Pseudomonas_E gingeri_D--1||s__Pseudomonas_E sp002814235--1||s__Pseudomonas_E sp904067045--1:heptad_counter=MCP-40H--5:lbd_counter=:lca=d__Bacteria:lca_tree=g__Pseudomonas_E:name=N415120:ref_name_counter=],RS_GCF_000820515.1_protein.faa_NZ_JXDG01000007.1_57@PF00015_full_PFAM.465.617:5e-09[&&NHX:Type=GTDB:gtdb_class=c__Gammaproteobacteria:gtdb_domain=d__Bacteria:gtdb_family=f__Pseudomonadaceae:gtdb_genus=g__Pseudomonas_E:gtdb_order=o__Pseudomonadales:gtdb_phylum=p__Proteobacteria:gtdb_species=s__Pseudomonas_E batumici:heptad=MCP-40H:species=d__Bacteria_p__Proteobacteria_c__Gammaproteobacteria_o__Pseudomonadales_f__Pseudomonadaceae_g__Pseudomonas_E_s__Pseudomonas_E batumici])0.958:0.0162326[&&NHX:Sample_counter=:Type_counter=GTDB--6:capture_class_counter=:capture_domain_counter=:capture_family_counter=:capture_genus_counter=:capture_order_counter=:capture_phylum_counter=:capture_species_counter=:evoltype=D:gtdb_class_counter=c__Gammaproteobacteria--6:gtdb_domain_counter=d__Bacteria--6:gtdb_family_counter=f__Pseudomonadaceae--6:gtdb_genus_counter=g__Pseudomonas_E--6:gtdb_order_counter=o__Pseudomonadales--6:gtdb_phylum_counter=p__Proteobacteria--6:gtdb_species_counter=s__Pseudomonas_E asplenii_A--1||s__Pseudomonas_E batumici--1||s__Pseudomonas_E gingeri_C--1||s__Pseudomonas_E gingeri_D--1||s__Pseudomonas_E sp002814235--1||s__Pseudomonas_E sp904067045--1:heptad_counter=MCP-40H--6:lbd_counter=:lca=d__Bacteria:lca_tree=g__Pseudomonas_E:name=N415122:ref_name_counter=],3bf68969-da27-5cde-9a0e-6485bd1320b6_6@MCPsignal.557.710:0.00530197[&&NHX:Sample=rhiztom3:Type=capture:besthit=97.4:bitscore=262.0:capture_class=c__Gammaproteobacteria:capture_domain=d__Bacteria:capture_family=f__Pseudomonadaceae:capture_genus=g__Pseudomonas_E:capture_order=o__Pseudomonadales:capture_phylum=p__Proteobacteria:capture_species=s__Pseudomonas_E atacamensis:evalue=5.54e-91:gapopen=0.0:heptad=MCP-40H:length=153.0:mismatch=4.0:qcovhsp=100.0:qend=153.0:qstart=1.0:ref_name=RS_GCF_002113595.1_protein.faa_NZ_NEIU01000023.1_16@PF00015_full_PFAM.460.615:scovhsp=98.7:send=154.0:sstart=2.0])0:5e-09[&&NHX:Sample_counter=rhiztom3--1:Type_counter=GTDB--6||capture--1:besthit_avg=97.4:besthit_max=97.4:besthit_min=97.4:besthit_std=0:besthit_sum=97.4:bitscore_avg=262.0:bitscore_max=262.0:bitscore_min=262.0:bitscore_std=0:bitscore_sum=262.0:capture_class_counter=c__Gammaproteobacteria--1:capture_domain_counter=d__Bacteria--1:capture_family_counter=f__Pseudomonadaceae--1:capture_genus_counter=g__Pseudomonas_E--1:capture_order_counter=o__Pseudomonadales--1:capture_phylum_counter=p__Proteobacteria--1:capture_species_counter=s__Pseudomonas_E atacamensis--1:evalue_avg=5.54e-91:evalue_max=5.54e-91:evalue_min=5.54e-91:evalue_std=0:evalue_sum=5.54e-91:gapopen_avg=0.0:gapopen_max=0.0:gapopen_min=0.0:gapopen_std=0:gapopen_sum=0.0:gtdb_class_counter=c__Gammaproteobacteria--6:gtdb_domain_counter=d__Bacteria--6:gtdb_family_counter=f__Pseudomonadaceae--6:gtdb_genus_counter=g__Pseudomonas_E--6:gtdb_order_counter=o__Pseudomonadales--6:gtdb_phylum_counter=p__Proteobacteria--6:gtdb_species_counter=s__Pseudomonas_E asplenii_A--1||s__Pseudomonas_E batumici--1||s__Pseudomonas_E gingeri_C--1||s__Pseudomonas_E gingeri_D--1||s__Pseudomonas_E sp002814235--1||s__Pseudomonas_E sp904067045--1:heptad_counter=MCP-40H--7:lbd_counter=:lca_tree=g__Pseudomonas_E:length_avg=153.0:length_max=153.0:length_min=153.0:length_std=0:length_sum=153.0:mismatch_avg=4.0:mismatch_max=4.0:mismatch_min=4.0:mismatch_std=0:mismatch_sum=4.0:name=N415124:qcovhsp_avg=100.0:qcovhsp_max=100.0:qcovhsp_min=100.0:qcovhsp_std=0:qcovhsp_sum=100.0:qend_avg=153.0:qend_max=153.0:qend_min=153.0:qend_std=0:qend_sum=153.0:qstart_avg=1.0:qstart_max=1.0:qstart_min=1.0:qstart_std=0:qstart_sum=1.0:ref_name_counter=RS_GCF_002113595.1_protein.faa_NZ_NEIU01000023.1_16@PF00015_full_PFAM.460.615--1:scovhsp_avg=98.7:scovhsp_max=98.7:scovhsp_min=98.7:scovhsp_std=0:scovhsp_sum=98.7:send_avg=154.0:send_max=154.0:send_min=154.0:send_std=0:send_sum=154.0:sstart_avg=2.0:sstart_max=2.0:sstart_min=2.0:sstart_std=0:sstart_sum=2.0],(947c7d4b-2328-4396-a964-02873a64ad29_2@MCPsignal.53.145:0.0669855[&&NHX:Sample=rhizpot1:Type=capture:besthit=67.0:bitscore=95.1:capture_class=c__Gammaproteobacteria:capture_domain=d__Bacteria:capture_family=f__Vibrionaceae:capture_genus=g__Vibrio:capture_order=o__Enterobacterales:capture_phylum=p__Proteobacteria:capture_species=s__Vibrio sonorensis:evalue=5.88e-26:gapopen=2.0:heptad=MCP-40H:length=94.0:mismatch=29.0:qcovhsp=100.0:qend=92.0:qstart=1.0:ref_name=RS_GCF_900106065.1_protein.faa_NZ_LT629796.1_1307@PF00015_full_PFAM.460.609:scovhsp=63.1:send=140.0:sstart=47.0],((((6f5b24ba-3dc8-40ad-b007-10b9e5761a33_2@MCPsignal.89.242:0[&&NHX:Sample=rhizpot1:Type=capture:besthit=75.2:bitscore=194.0:capture_class=c__Gammaproteobacteria:capture_domain=d__Bacteria:capture_family=f__Pseudomonadaceae:capture_genus=g__Pseudomonas_E:capture_order=o__Pseudomonadales:capture_phylum=p__Proteobacteria:capture_species=s__Pseudomonas_E koreensis_C:evalue=7.17e-64:gapopen=0.0:heptad=MCP-40H:length=153.0:mismatch=38.0:qcovhsp=100.0:qend=153.0:qstart=1.0:ref_name=RS_GCF_002113595.1_protein.faa_NZ_NEIU01000023.1_16@PF00015_full_PFAM.460.615:scovhsp=98.7:send=154.0:sstart=2.0],70adc94e-ef25-4eaf-9785-b7b190e44f70_6@MCPsignal.79.232:0[&&NHX:Sample=rhizpot1:Type=capture:besthit=75.2:bitscore=194.0:capture_class=c__Gammaproteobacteria:capture_domain=d__Bacteria:capture_family=f__Pseudomonadaceae:capture_genus=g__Pseudomonas_E:capture_order=o__Pseudomonadales:capture_phylum=p__Proteobacteria:capture_species=s__Pseudomonas_E koreensis_C:evalue=7.17e-64:gapopen=0.0:heptad=MCP-40H:length=153.0:mismatch=38.0:qcovhsp=100.0:qend=153.0:qstart=1.0:ref_name=RS_GCF_002113595.1_protein.faa_NZ_NEIU01000023.1_16@PF00015_full_PFAM.460.615:scovhsp=98.7:send=154.0:sstart=2.0])0:0[&&NHX:Sample_counter=rhizpot1--2:Type_counter=capture--2:besthit_avg=75.2:besthit_max=75.2:besthit_min=75.2:besthit_std=0.0:besthit_sum=150.4:bitscore_avg=194.0:bitscore_max=194.0:bitscore_min=194.0:bitscore_std=0.0:bitscore_sum=388.0:capture_class_counter=c__Gammaproteobacteria--2:capture_domain_counter=d__Bacteria--2:capture_family_counter=f__Pseudomonadaceae--2:capture_genus_counter=g__Pseudomonas_E--2:capture_order_counter=o__Pseudomonadales--2:capture_phylum_counter=p__Proteobacteria--2:capture_species_counter=s__Pseudomonas_E koreensis_C--2:evalue_avg=7.17e-64:evalue_max=7.17e-64:evalue_min=7.17e-64:evalue_std=0.0:evalue_sum=1.434e-63:gapopen_avg=0.0:gapopen_max=0.0:gapopen_min=0.0:gapopen_std=0.0:gapopen_sum=0.0:gtdb_class_counter=:gtdb_domain_counter=:gtdb_family_counter=:gtdb_genus_counter=:gtdb_order_counter=:gtdb_phylum_counter=:gtdb_species_counter=:heptad_counter=MCP-40H--2:lbd_counter=:length_avg=153.0:length_max=153.0:length_min=153.0:length_std=0.0:length_sum=306.0:mismatch_avg=38.0:mismatch_max=38.0:mismatch_min=38.0:mismatch_std=0.0:mismatch_sum=76.0:name=N415128:qcovhsp_avg=100.0:qcovhsp_max=100.0:qcovhsp_min=100.0:qcovhsp_std=0.0:qcovhsp_sum=200.0:qend_avg=153.0:qend_max=153.0:qend_min=153.0:qend_std=0.0:qend_sum=306.0:qstart_avg=1.0:qstart_max=1.0:qstart_min=1.0:qstart_std=0.0:qstart_sum=2.0:ref_name_counter=RS_GCF_002113595.1_protein.faa_NZ_NEIU01000023.1_16@PF00015_full_PFAM.460.615--2:scovhsp_avg=98.7:scovhsp_max=98.7:scovhsp_min=98.7:scovhsp_std=0.0:scovhsp_sum=197.4:send_avg=154.0:send_max=154.0:send_min=154.0:send_std=0.0:send_sum=308.0:sstart_avg=2.0:sstart_max=2.0:sstart_min=2.0:sstart_std=0.0:sstart_sum=4.0],fc470df2-ffa1-48a7-8efd-e9e2a7489578_6@MCPsignal.248.401:0[&&NHX:Sample=rhizpot1:Type=capture:besthit=75.2:bitscore=194.0:capture_class=c__Gammaproteobacteria:capture_domain=d__Bacteria:capture_family=f__Pseudomonadaceae:capture_genus=g__Pseudomonas_E:capture_order=o__Pseudomonadales:capture_phylum=p__Proteobacteria:capture_species=s__Pseudomonas_E moraviensis_A:evalue=7.17e-64:gapopen=0.0:heptad=MCP-40H:length=153.0:mismatch=38.0:qcovhsp=100.0:qend=153.0:qstart=1.0:ref_name=RS_GCF_002113595.1_protein.faa_NZ_NEIU01000023.1_16@PF00015_full_PFAM.460.615:scovhsp=98.7:send=154.0:sstart=2.0])0:0[&&NHX:Sample_counter=rhizpot1--3:Type_counter=capture--3:besthit_avg=75.2:besthit_max=75.2:besthit_min=75.2:besthit_std=0.0:besthit_sum=225.60000000000002:bitscore_avg=194.0:bitscore_max=194.0:bitscore_min=194.0:bitscore_std=0.0:bitscore_sum=582.0:capture_class_counter=c__Gammaproteobacteria--3:capture_domain_counter=d__Bacteria--3:capture_family_counter=f__Pseudomonadaceae--3:capture_genus_counter=g__Pseudomonas_E--3:capture_order_counter=o__Pseudomonadales--3:capture_phylum_counter=p__Proteobacteria--3:capture_species_counter=s__Pseudomonas_E koreensis_C--2||s__Pseudomonas_E moraviensis_A--1:evalue_avg=7.17e-64:evalue_max=7.17e-64:evalue_min=7.17e-64:evalue_std=0.0:evalue_sum=2.1510000000000002e-63:gapopen_avg=0.0:gapopen_max=0.0:gapopen_min=0.0:gapopen_std=0.0:gapopen_sum=0.0:gtdb_class_counter=:gtdb_domain_counter=:gtdb_family_counter=:gtdb_genus_counter=:gtdb_order_counter=:gtdb_phylum_counter=:gtdb_species_counter=:heptad_counter=MCP-40H--3:lbd_counter=:length_avg=153.0:length_max=153.0:length_min=153.0:length_std=0.0:length_sum=459.0:mismatch_avg=38.0:mismatch_max=38.0:mismatch_min=38.0:mismatch_std=0.0:mismatch_sum=114.0:name=N415130:qcovhsp_avg=100.0:qcovhsp_max=100.0:qcovhsp_min=100.0:qcovhsp_std=0.0:qcovhsp_sum=300.0:qend_avg=153.0:qend_max=153.0:qend_min=153.0:qend_std=0.0:qend_sum=459.0:qstart_avg=1.0:qstart_max=1.0:qstart_min=1.0:qstart_std=0.0:qstart_sum=3.0:ref_name_counter=RS_GCF_002113595.1_protein.faa_NZ_NEIU01000023.1_16@PF00015_full_PFAM.460.615--3:scovhsp_avg=98.7:scovhsp_max=98.7:scovhsp_min=98.7:scovhsp_std=0.0:scovhsp_sum=296.1:send_avg=154.0:send_max=154.0:send_min=154.0:send_std=0.0:send_sum=462.0:sstart_avg=2.0:sstart_max=2.0:sstart_min=2.0:sstart_std=0.0:sstart_sum=6.0],ad81149c-cdb0-4f6b-b8b8-eff1d116f343_2@MCPsignal.239.392:0[&&NHX:Sample=rhizpot1:Type=capture:besthit=75.2:bitscore=194.0:capture_class=c__Gammaproteobacteria:capture_domain=d__Bacteria:capture_family=f__Pseudomonadaceae:capture_genus=g__Pseudomonas_E:capture_order=o__Pseudomonadales:capture_phylum=p__Proteobacteria:capture_species=s__Pseudomonas_E koreensis_C:evalue=7.17e-64:gapopen=0.0:heptad=MCP-40H:length=153.0:mismatch=38.0:qcovhsp=100.0:qend=153.0:qstart=1.0:ref_name=RS_GCF_002113595.1_protein.faa_NZ_NEIU01000023.1_16@PF00015_full_PFAM.460.615:scovhsp=98.7:send=154.0:sstart=2.0]):5e-09[&&NHX:Sample_counter=rhizpot1--4:Type_counter=capture--4:besthit_avg=75.2:besthit_max=75.2:besthit_min=75.2:besthit_std=0.0:besthit_sum=300.8:bitscore_avg=194.0:bitscore_max=194.0:bitscore_min=194.0:bitscore_std=0.0:bitscore_sum=776.0:capture_class_counter=c__Gammaproteobacteria--4:capture_domain_counter=d__Bacteria--4:capture_family_counter=f__Pseudomonadaceae--4:capture_genus_counter=g__Pseudomonas_E--4:capture_order_counter=o__Pseudomonadales--4:capture_phylum_counter=p__Proteobacteria--4:capture_species_counter=s__Pseudomonas_E koreensis_C--3||s__Pseudomonas_E moraviensis_A--1:evalue_avg=7.17e-64:evalue_max=7.17e-64:evalue_min=7.17e-64:evalue_std=0.0:evalue_sum=2.868e-63:gapopen_avg=0.0:gapopen_max=0.0:gapopen_min=0.0:gapopen_std=0.0:gapopen_sum=0.0:gtdb_class_counter=:gtdb_domain_counter=:gtdb_family_counter=:gtdb_genus_counter=:gtdb_order_counter=:gtdb_phylum_counter=:gtdb_species_counter=:heptad_counter=MCP-40H--4:lbd_counter=:length_avg=153.0:length_max=153.0:length_min=153.0:length_std=0.0:length_sum=612.0:mismatch_avg=38.0:mismatch_max=38.0:mismatch_min=38.0:mismatch_std=0.0:mismatch_sum=152.0:name=N415132:qcovhsp_avg=100.0:qcovhsp_max=100.0:qcovhsp_min=100.0:qcovhsp_std=0.0:qcovhsp_sum=400.0:qend_avg=153.0:qend_max=153.0:qend_min=153.0:qend_std=0.0:qend_sum=612.0:qstart_avg=1.0:qstart_max=1.0:qstart_min=1.0:qstart_std=0.0:qstart_sum=4.0:ref_name_counter=RS_GCF_002113595.1_protein.faa_NZ_NEIU01000023.1_16@PF00015_full_PFAM.460.615--4:scovhsp_avg=98.7:scovhsp_max=98.7:scovhsp_min=98.7:scovhsp_std=0.0:scovhsp_sum=394.8:send_avg=154.0:send_max=154.0:send_min=154.0:send_std=0.0:send_sum=616.0:sstart_avg=2.0:sstart_max=2.0:sstart_min=2.0:sstart_std=0.0:sstart_sum=8.0],a2a210bd-29ab-50a4-a6cc-ab35885c25c0_1@MCPsignal.216.370:5e-09[&&NHX:Sample=rhizpot1:Type=capture:besthit=75.3:bitscore=195.0:capture_class=c__Gammaproteobacteria:capture_domain=d__Bacteria:capture_family=f__Pseudomonadaceae:capture_genus=g__Pseudomonas_E:capture_order=o__Pseudomonadales:capture_phylum=p__Proteobacteria:capture_species=s__Pseudomonas_E moraviensis_A:evalue=1.83e-64:gapopen=0.0:heptad=MCP-40H:length=154.0:mismatch=38.0:qcovhsp=100.0:qend=154.0:qstart=1.0:ref_name=RS_GCF_002113595.1_protein.faa_NZ_NEIU01000023.1_16@PF00015_full_PFAM.460.615:scovhsp=99.4:send=154.0:sstart=1.0])0.477:5e-09[&&NHX:Sample_counter=rhizpot1--5:Type_counter=capture--5:besthit_avg=75.22:besthit_max=75.3:besthit_min=75.2:besthit_std=0.04472135954999325:besthit_sum=376.09999999999997:bitscore_avg=194.2:bitscore_max=195.0:bitscore_min=194.0:bitscore_std=0.447213595499958:bitscore_sum=971.0:capture_class_counter=c__Gammaproteobacteria--5:capture_domain_counter=d__Bacteria--5:capture_family_counter=f__Pseudomonadaceae--5:capture_genus_counter=g__Pseudomonas_E--5:capture_order_counter=o__Pseudomonadales--5:capture_phylum_counter=p__Proteobacteria--5:capture_species_counter=s__Pseudomonas_E koreensis_C--3||s__Pseudomonas_E moraviensis_A--2:evalue_avg=6.102e-64:evalue_max=7.17e-64:evalue_min=1.83e-64:evalue_std=2.3881205999697757e-64:evalue_sum=3.0510000000000003e-63:gapopen_avg=0.0:gapopen_max=0.0:gapopen_min=0.0:gapopen_std=0.0:gapopen_sum=0.0:gtdb_class_counter=:gtdb_domain_counter=:gtdb_family_counter=:gtdb_genus_counter=:gtdb_order_counter=:gtdb_phylum_counter=:gtdb_species_counter=:heptad_counter=MCP-40H--5:lbd_counter=:length_avg=153.2:length_max=154.0:length_min=153.0:length_std=0.447213595499958:length_sum=766.0:mismatch_avg=38.0:mismatch_max=38.0:mismatch_min=38.0:mismatch_std=0.0:mismatch_sum=190.0:name=N415134:qcovhsp_avg=100.0:qcovhsp_max=100.0:qcovhsp_min=100.0:qcovhsp_std=0.0:qcovhsp_sum=500.0:qend_avg=153.2:qend_max=154.0:qend_min=153.0:qend_std=0.447213595499958:qend_sum=766.0:qstart_avg=1.0:qstart_max=1.0:qstart_min=1.0:qstart_std=0.0:qstart_sum=5.0:ref_name_counter=RS_GCF_002113595.1_protein.faa_NZ_NEIU01000023.1_16@PF00015_full_PFAM.460.615--5:scovhsp_avg=98.84:scovhsp_max=99.4:scovhsp_min=98.7:scovhsp_std=0.31304951684997184:scovhsp_sum=494.2:send_avg=154.0:send_max=154.0:send_min=154.0:send_std=0.0:send_sum=770.0:sstart_avg=1.8:sstart_max=2.0:sstart_min=1.0:sstart_std=0.44721359549995804:sstart_sum=9.0])0:5e-09[&&NHX:Sample_counter=rhizpot1--6:Type_counter=capture--6:besthit_avg=73.85:besthit_max=75.3:besthit_min=67.0:besthit_std=3.3560393323082502:besthit_sum=443.09999999999997:bitscore_avg=177.6833333333333:bitscore_max=195.0:bitscore_min=95.1:bitscore_std=40.45938292493679:bitscore_sum=1066.1:capture_class_counter=c__Gammaproteobacteria--6:capture_domain_counter=d__Bacteria--6:capture_family_counter=f__Pseudomonadaceae--5||f__Vibrionaceae--1:capture_genus_counter=g__Pseudomonas_E--5||g__Vibrio--1:capture_order_counter=o__Enterobacterales--1||o__Pseudomonadales--5:capture_phylum_counter=p__Proteobacteria--6:capture_species_counter=s__Pseudomonas_E koreensis_C--3||s__Pseudomonas_E moraviensis_A--2||s__Vibrio sonorensis--1:evalue_avg=9.800000000000001e-27:evalue_max=5.88e-26:evalue_min=1.83e-64:evalue_std=2.400499947927515e-26:evalue_sum=5.88e-26:gapopen_avg=0.3333333333333333:gapopen_max=2.0:gapopen_min=0.0:gapopen_std=0.816496580927726:gapopen_sum=2.0:gtdb_class_counter=:gtdb_domain_counter=:gtdb_family_counter=:gtdb_genus_counter=:gtdb_order_counter=:gtdb_phylum_counter=:gtdb_species_counter=:heptad_counter=MCP-40H--6:lbd_counter=:length_avg=143.33333333333334:length_max=154.0:length_min=94.0:length_std=24.17160869008653:length_sum=860.0:mismatch_avg=36.5:mismatch_max=38.0:mismatch_min=29.0:mismatch_std=3.6742346141747673:mismatch_sum=219.0:name=N415135:qcovhsp_avg=100.0:qcovhsp_max=100.0:qcovhsp_min=100.0:qcovhsp_std=0.0:qcovhsp_sum=600.0:qend_avg=143.0:qend_max=154.0:qend_min=92.0:qend_std=24.987997118616768:qend_sum=858.0:qstart_avg=1.0:qstart_max=1.0:qstart_min=1.0:qstart_std=0.0:qstart_sum=6.0:ref_name_counter=RS_GCF_002113595.1_protein.faa_NZ_NEIU01000023.1_16@PF00015_full_PFAM.460.615--5||RS_GCF_900106065.1_protein.faa_NZ_LT629796.1_1307@PF00015_full_PFAM.460.609--1:scovhsp_avg=92.88333333333333:scovhsp_max=99.4:scovhsp_min=63.1:scovhsp_std=14.593480279448993:scovhsp_sum=557.3:send_avg=151.66666666666666:send_max=154.0:send_min=140.0:send_std=5.715476066494082:send_sum=910.0:sstart_avg=9.333333333333334:sstart_max=47.0:sstart_min=1.0:sstart_std=18.457157599876172:sstart_sum=56.0])0.392:5e-09[&&NHX:Sample_counter=rhizpot1--6||rhiztom3--1:Type_counter=GTDB--6||capture--7:besthit_avg=77.21428571428571:besthit_max=97.4:besthit_min=67.0:besthit_std=9.413541411432892:besthit_sum=540.5:bitscore_avg=189.72857142857143:bitscore_max=262.0:bitscore_min=95.1:bitscore_std=48.78267159165279:bitscore_sum=1328.1:capture_class_counter=c__Gammaproteobacteria--7:capture_domain_counter=d__Bacteria--7:capture_family_counter=f__Pseudomonadaceae--6||f__Vibrionaceae--1:capture_genus_counter=g__Pseudomonas_E--6||g__Vibrio--1:capture_order_counter=o__Enterobacterales--1||o__Pseudomonadales--6:capture_phylum_counter=p__Proteobacteria--7:capture_species_counter=s__Pseudomonas_E atacamensis--1||s__Pseudomonas_E koreensis_C--3||s__Pseudomonas_E moraviensis_A--2||s__Vibrio sonorensis--1:evalue_avg=8.4e-27:evalue_max=5.88e-26:evalue_min=5.54e-91:evalue_std=2.222431101294256e-26:evalue_sum=5.88e-26:gapopen_avg=0.2857142857142857:gapopen_max=2.0:gapopen_min=0.0:gapopen_std=0.7559289460184546:gapopen_sum=2.0:gtdb_class_counter=c__Gammaproteobacteria--6:gtdb_domain_counter=d__Bacteria--6:gtdb_family_counter=f__Pseudomonadaceae--6:gtdb_genus_counter=g__Pseudomonas_E--6:gtdb_order_counter=o__Pseudomonadales--6:gtdb_phylum_counter=p__Proteobacteria--6:gtdb_species_counter=s__Pseudomonas_E asplenii_A--1||s__Pseudomonas_E batumici--1||s__Pseudomonas_E gingeri_C--1||s__Pseudomonas_E gingeri_D--1||s__Pseudomonas_E sp002814235--1||s__Pseudomonas_E sp904067045--1:heptad_counter=MCP-40H--13:lbd_counter=:lca_tree=g__Pseudomonas_E:length_avg=144.71428571428572:length_max=154.0:length_min=94.0:length_std=22.36600311271764:length_sum=1013.0:mismatch_avg=31.857142857142858:mismatch_max=38.0:mismatch_min=4.0:mismatch_std=12.73353278327963:mismatch_sum=223.0:name=N415136:qcovhsp_avg=100.0:qcovhsp_max=100.0:qcovhsp_min=100.0:qcovhsp_std=0.0:qcovhsp_sum=700.0:qend_avg=144.42857142857142:qend_max=154.0:qend_min=92.0:qend_std=23.121830542131555:qend_sum=1011.0:qstart_avg=1.0:qstart_max=1.0:qstart_min=1.0:qstart_std=0.0:qstart_sum=7.0:ref_name_counter=RS_GCF_002113595.1_protein.faa_NZ_NEIU01000023.1_16@PF00015_full_PFAM.460.615--6||RS_GCF_900106065.1_protein.faa_NZ_LT629796.1_1307@PF00015_full_PFAM.460.609--1:scovhsp_avg=93.71428571428574:scovhsp_max=99.4:scovhsp_min=63.1:scovhsp_std=13.502151504041688:scovhsp_sum=656.0000000000001:send_avg=152.0:send_max=154.0:send_min=140.0:send_std=5.291502622129181:send_sum=1064.0:sstart_avg=8.285714285714286:sstart_max=47.0:sstart_min=1.0:sstart_std=17.075462763024277:sstart_sum=58.0])0:5e-09[&&NHX:Sample_counter=rhizpot1--12||rhizpot2--1||rhizpot3--3||rhiztom1--1||rhiztom3--5:Type_counter=GTDB--142||capture--22:besthit_avg=90.16111111111111:besthit_max=100.0:besthit_min=67.0:besthit_std=12.057808740977231:besthit_sum=1622.9:bitscore_avg=195.45:bitscore_max=265.0:bitscore_min=95.1:bitscore_std=51.3914418373103:bitscore_sum=3518.1:capture_class_counter=c__Alphaproteobacteria--1||c__Desulfovibrionia--3||c__Desulfuromonadia--1||c__Gammaproteobacteria--17:capture_domain_counter=d__Bacteria--22:capture_family_counter=f__Burkholderiaceae--1||f__Desulfovibrionaceae--3||f__Geobacteraceae--1||f__Pseudomonadaceae--15||f__Rhizobiaceae--1||f__Vibrionaceae--1:capture_genus_counter=g__Geotalea--1||g__Megalodesulfovibrio--3||g__Paraburkholderia--1||g__Pseudomonas_E--15||g__Rhizobium--1||g__Vibrio--1:capture_order_counter=o__Burkholderiales--1||o__Desulfovibrionales--3||o__Enterobacterales--1||o__Geobacterales--1||o__Pseudomonadales--15||o__Rhizobiales--1:capture_phylum_counter=p__Desulfobacterota--1||p__Desulfobacterota_I--3||p__Proteobacteria--18:capture_species_counter=s__Geotalea toluenoxydans--1||s__Megalodesulfovibrio gigas--3||s__Paraburkholderia heleia--1||s__Pseudomonas_E abietaniphila--1||s__Pseudomonas_E atacamensis--3||s__Pseudomonas_E fluorescens_AO--1||s__Pseudomonas_E fluorescens_BH--1||s__Pseudomonas_E granadensis--1||s__Pseudomonas_E koreensis_C--4||s__Pseudomonas_E moraviensis_A--2||s__Pseudomonas_E sp001297015--2||s__Rhizobium multihospitium--1||s__Vibrio sonorensis--1:evalue_avg=3.266666666666828e-27:evalue_max=5.88e-26:evalue_min=4.46e-92:evalue_std=1.385929291125629e-26:evalue_sum=5.880000000000291e-26:gapopen_avg=0.2222222222222222:gapopen_max=2.0:gapopen_min=0.0:gapopen_std=0.5483188805533162:gapopen_sum=4.0:gtdb_class_counter=c__Gammaproteobacteria--142:gtdb_domain_counter=d__Bacteria--142:gtdb_family_counter=f__Pseudomonadaceae--142:gtdb_genus_counter=g__Pseudomonas_E--142:gtdb_order_counter=o__Pseudomonadales--142:gtdb_phylum_counter=p__Proteobacteria--142:gtdb_species_counter=s__Pseudomonas_E allokribbensis--1||s__Pseudomonas_E anatoliensis--1||s__Pseudomonas_E arsenicoxydans--1||s__Pseudomonas_E arsenicoxydans_A--1||s__Pseudomonas_E asplenii_A--1||s__Pseudomonas_E baetica--1||s__Pseudomonas_E batumici--1||s__Pseudomonas_E crudilactis--1||s__Pseudomonas_E fluorescens_A--1||s__Pseudomonas_E fluorescens_B--1||s__Pseudomonas_E fluorescens_BC--1||s__Pseudomonas_E fluorescens_BD--1||s__Pseudomonas_E fluorescens_BE--1||s__Pseudomonas_E fluorescens_BF--1||s__Pseudomonas_E fluorescens_BH--1||s__Pseudomonas_E fluorescens_BI--1||s__Pseudomonas_E fluorescens_BJ--1||s__Pseudomonas_E fluorescens_BM--1||s__Pseudomonas_E fluorescens_BN--1||s__Pseudomonas_E fluorescens_BT--1||s__Pseudomonas_E fluorescens_BU--1||s__Pseudomonas_E fluorescens_BW--1||s__Pseudomonas_E fluorescens_G--1||s__Pseudomonas_E fluorescens_H--1||s__Pseudomonas_E fluorescens_K--1||s__Pseudomonas_E fluorescens_M--1||s__Pseudomonas_E fluorescens_O--1||s__Pseudomonas_E fluorescens_W--1||s__Pseudomonas_E frederiksbergensis--1||s__Pseudomonas_E frederiksbergensis_D--1||s__Pseudomonas_E frederiksbergensis_F--1||s__Pseudomonas_E frederiksbergensis_G--1||s__Pseudomonas_E frederiksbergensis_H--1||s__Pseudomonas_E frederiksbergensis_I--1||s__Pseudomonas_E gingeri_C--1||s__Pseudomonas_E gingeri_D--1||s__Pseudomonas_E glycinae--1||s__Pseudomonas_E gozinkensis--1||s__Pseudomonas_E granadensis--1||s__Pseudomonas_E gregormendelii--1||s__Pseudomonas_E helmanticensis--1||s__Pseudomonas_E iridis--1||s__Pseudomonas_E jessenii--1||s__Pseudomonas_E koreensis--1||s__Pseudomonas_E koreensis_A--1||s__Pseudomonas_E koreensis_B--1||s__Pseudomonas_E koreensis_E--1||s__Pseudomonas_E kribbensis--1||s__Pseudomonas_E laurylsulfatiphila--1||s__Pseudomonas_E laurylsulfativorans--1||s__Pseudomonas_E lini--1||s__Pseudomonas_E mandelii--1||s__Pseudomonas_E mandelii_C--1||s__Pseudomonas_E mandelii_D--1||s__Pseudomonas_E migulae--1||s__Pseudomonas_E mohnii--1||s__Pseudomonas_E moorei--1||s__Pseudomonas_E neuropathica--1||s__Pseudomonas_E putida_A--1||s__Pseudomonas_E putida_G--1||s__Pseudomonas_E putida_S--1||s__Pseudomonas_E reinekei--1||s__Pseudomonas_E silesiensis--1||s__Pseudomonas_E sp000282215--1||s__Pseudomonas_E sp000282275--1||s__Pseudomonas_E sp000282315--1||s__Pseudomonas_E sp000282375--1||s__Pseudomonas_E sp000282415--1||s__Pseudomonas_E sp000282455--1||s__Pseudomonas_E sp000282475--1||s__Pseudomonas_E sp000282495--1||s__Pseudomonas_E sp000282515--1||s__Pseudomonas_E sp000512695--1||s__Pseudomonas_E sp000631985--1||s__Pseudomonas_E sp000633255--1||s__Pseudomonas_E sp001269805--1||s__Pseudomonas_E sp001269815--1||s__Pseudomonas_E sp001297015--1||s__Pseudomonas_E sp001297125--1||s__Pseudomonas_E sp001308855--1||s__Pseudomonas_E sp001421885--1||s__Pseudomonas_E sp001427125--1||s__Pseudomonas_E sp001429045--1||s__Pseudomonas_E sp001655595--1||s__Pseudomonas_E sp001655615--1||s__Pseudomonas_E sp001984065--1||s__Pseudomonas_E sp002018875--1||s__Pseudomonas_E sp002029345--1||s__Pseudomonas_E sp002112385--1||s__Pseudomonas_E sp002112885--1||s__Pseudomonas_E sp002113025--1||s__Pseudomonas_E sp002113045--1||s__Pseudomonas_E sp002113125--1||s__Pseudomonas_E sp002113375--1||s__Pseudomonas_E sp002113595--1||s__Pseudomonas_E sp002277815--1||s__Pseudomonas_E sp002303925--1||s__Pseudomonas_E sp002356535--1||s__Pseudomonas_E sp002814235--1||s__Pseudomonas_E sp002901475--1||s__Pseudomonas_E sp003050925--1||s__Pseudomonas_E sp003053605--1||s__Pseudomonas_E sp003053805--1||s__Pseudomonas_E sp003061005--1||s__Pseudomonas_E sp003151075--1||s__Pseudomonas_E sp004011755--1||s__Pseudomonas_E sp004124275--1||s__Pseudomonas_E sp004136015--1||s__Pseudomonas_E sp004310295--1||s__Pseudomonas_E sp008369325--1||s__Pseudomonas_E sp008370045--1||s__Pseudomonas_E sp009761815--1||s__Pseudomonas_E sp009764265--1||s__Pseudomonas_E sp009764645--1||s__Pseudomonas_E sp009834515--1||s__Pseudomonas_E sp010095445--1||s__Pseudomonas_E sp011369485--1||s__Pseudomonas_E sp013359595--1||s__Pseudomonas_E sp013359695--1||s__Pseudomonas_E sp014268505--1||s__Pseudomonas_E sp014472415--1||s__Pseudomonas_E sp016650635--1||s__Pseudomonas_E sp016650815--1||s__Pseudomonas_E sp016651105--1||s__Pseudomonas_E sp016651255--1||s__Pseudomonas_E sp016651305--1||s__Pseudomonas_E sp018449725--1||s__Pseudomonas_E sp019145475--1||s__Pseudomonas_E sp019200975--1||s__Pseudomonas_E sp900187425--1||s__Pseudomonas_E sp900187445--1||s__Pseudomonas_E sp900187515--1||s__Pseudomonas_E sp900187565--1||s__Pseudomonas_E sp900187605--1||s__Pseudomonas_E sp900187615--1||s__Pseudomonas_E sp900580865--1||s__Pseudomonas_E sp900582195--1||s__Pseudomonas_E sp904067045--1||s__Pseudomonas_E stutzeri_A--1||s__Pseudomonas_E syringae_E--1||s__Pseudomonas_E umsongensis--1||s__Pseudomonas_E vancouverensis--1:heptad_counter=MCP-28H--1||MCP-38H--1||MCP-40H--162:lbd_counter=:lca_tree=g__Pseudomonas_E:length_avg=126.94444444444444:length_max=154.0:length_min=77.0:length_std=31.020813169116032:length_sum=2285.0:mismatch_avg=13.333333333333334:mismatch_max=38.0:mismatch_min=0.0:mismatch_std=17.01556380978032:mismatch_sum=240.0:name=N415137:qcovhsp_avg=99.47777777777779:qcovhsp_max=100.0:qcovhsp_min=97.7:qcovhsp_std=0.8091793632008072:qcovhsp_sum=1790.6000000000001:qend_avg=126.94444444444444:qend_max=154.0:qend_min=77.0:qend_std=31.051138507539125:qend_sum=2285.0:qstart_avg=1.1666666666666667:qstart_max=3.0:qstart_min=1.0:qstart_std=0.5144957554275265:qstart_sum=21.0:ref_name_counter=RS_GCF_001238485.1_protein.faa_NZ_LFQK01000027.1_19@PF00015_full_PFAM.462.613--2||RS_GCF_001655615.1_protein.faa_NZ_CP011567.1_600@PF00015_full_PFAM.460.612--1||RS_GCF_001661075.1_protein.faa_NZ_CP014870.1_519@PF00015_full_PFAM.460.612--1||RS_GCF_002113595.1_protein.faa_NZ_NEIU01000023.1_16@PF00015_full_PFAM.460.615--6||RS_GCF_003850345.1_protein.faa_NZ_CP027707.1_652@PF00015_full_PFAM.466.621--1||RS_GCF_004011755.1_protein.faa_NZ_CP022411.1_622@PF00015_full_PFAM.461.612--1||RS_GCF_900106065.1_protein.faa_NZ_LT629796.1_1307@PF00015_full_PFAM.460.609--6:scovhsp_avg=83.23888888888888:scovhsp_max=100.0:scovhsp_min=51.7:scovhsp_std=19.37998175464718:scovhsp_sum=1498.3:send_avg=136.05555555555554:send_max=154.0:send_min=80.0:send_std=27.158515558112917:send_sum=2449.0:sstart_avg=10.166666666666666:sstart_max=47.0:sstart_min=1.0:sstart_std=15.22864947084548:sstart_sum=183.0],((RS_GCF_900187505.1_protein.faa_NZ_FYDL01000003.1_338@PF00015_full_PFAM.465.618:0.0281873[&&NHX:Type=GTDB:gtdb_class=c__Gammaproteobacteria:gtdb_domain=d__Bacteria:gtdb_family=f__Pseudomonadaceae:gtdb_genus=g__Pseudomonas_E:gtdb_order=o__Pseudomonadales:gtdb_phylum=p__Proteobacteria:gtdb_species=s__Pseudomonas_E sp900187505:heptad=MCP-40H:species=d__Bacteria_p__Proteobacteria_c__Gammaproteobacteria_o__Pseudomonadales_f__Pseudomonadaceae_g__Pseudomonas_E_s__Pseudomonas_E sp900187505],((((((d9a2a9e2-5498-50b6-93da-15765a348bdd_4@MCPsignal.238.294:5e-09[&&NHX:Sample=rhizpot3:Type=capture:capture_class=c__Magnetococcia:capture_domain=d__Bacteria:capture_family=f__JADGAP01:capture_genus=g__JADGAP01:capture_order=o__Magnetococcales:capture_phylum=p__Proteobacteria:capture_species=s__JADGAP01 sp015231965:heptad=MCP-40H],(d4f9296d-5db8-48a9-985f-a50f1d8ef17d_4@MCPsignal.1216.1360:0.00876578[&&NHX:Sample=rhiztom1:Type=capture:besthit=70.8:bitscore=167.0:capture_class=c__Dormibacteria:capture_domain=d__Bacteria:capture_family=f__Dormibacteraceae:capture_genus=g__Palsa-872:capture_order=o__Dormibacterales:capture_phylum=p__Dormibacterota:capture_species=s__Palsa-872 sp005880945:evalue=1.08e-53:gapopen=0.0:heptad=MCP-40H:length=144.0:mismatch=42.0:qcovhsp=100.0:qend=144.0:qstart=1.0:ref_name=RS_GCF_001921865.1_protein.faa_NZ_MSCT01000004.1_191@PF00015_full_PFAM.467.621:scovhsp=93.5:send=153.0:sstart=10.0],379cc538-0f31-4a0f-bc90-1e59cf31ff66_3@MCPsignal.423.529:5e-09[&&NHX:Sample=rhiztom1:Type=capture:besthit=97.2:bitscore=179.0:capture_class=c__Dormibacteria:capture_domain=d__Bacteria:capture_family=f__Dormibacteraceae:capture_genus=g__Palsa-872:capture_order=o__Dormibacterales:capture_phylum=p__Dormibacterota:capture_species=s__Palsa-872 sp005880945:evalue=6.48e-59:gapopen=0.0:heptad=MCP-40H:length=106.0:mismatch=3.0:qcovhsp=100.0:qend=106.0:qstart=1.0:ref_name=RS_GCF_009834545.1_protein.faa_NZ_CP019427.1_583@PF00015_full_PFAM.463.617:scovhsp=68.8:send=109.0:sstart=4.0])0:5e-09[&&NHX:Sample_counter=rhiztom1--2:Type_counter=capture--2:besthit_avg=84.0:besthit_max=97.2:besthit_min=70.8:besthit_std=18.667619023324857:besthit_sum=168.0:bitscore_avg=173.0:bitscore_max=179.0:bitscore_min=167.0:bitscore_std=8.48528137423857:bitscore_sum=346.0:capture_class_counter=c__Dormibacteria--2:capture_domain_counter=d__Bacteria--2:capture_family_counter=f__Dormibacteraceae--2:capture_genus_counter=g__Palsa-872--2:capture_order_counter=o__Dormibacterales--2:capture_phylum_counter=p__Dormibacterota--2:capture_species_counter=s__Palsa-872 sp005880945--2:evalue_avg=5.400032400000001e-54:evalue_max=1.08e-53:evalue_min=6.48e-59:evalue_std=7.636707416295294e-54:evalue_sum=1.0800064800000002e-53:gapopen_avg=0.0:gapopen_max=0.0:gapopen_min=0.0:gapopen_std=0.0:gapopen_sum=0.0:gtdb_class_counter=:gtdb_domain_counter=:gtdb_family_counter=:gtdb_genus_counter=:gtdb_order_counter=:gtdb_phylum_counter=:gtdb_species_counter=:heptad_counter=MCP-40H--2:lbd_counter=:length_avg=125.0:length_max=144.0:length_min=106.0:length_std=26.870057685088806:length_sum=250.0:mismatch_avg=22.5:mismatch_max=42.0:mismatch_min=3.0:mismatch_std=27.577164466275352:mismatch_sum=45.0:name=N415142:qcovhsp_avg=100.0:qcovhsp_max=100.0:qcovhsp_min=100.0:qcovhsp_std=0.0:qcovhsp_sum=200.0:qend_avg=125.0:qend_max=144.0:qend_min=106.0:qend_std=26.870057685088806:qend_sum=250.0:qstart_avg=1.0:qstart_max=1.0:qstart_min=1.0:qstart_std=0.0:qstart_sum=2.0:ref_name_counter=RS_GCF_001921865.1_protein.faa_NZ_MSCT01000004.1_191@PF00015_full_PFAM.467.621--1||RS_GCF_009834545.1_protein.faa_NZ_CP019427.1_583@PF00015_full_PFAM.463.617--1:scovhsp_avg=81.15:scovhsp_max=93.5:scovhsp_min=68.8:scovhsp_std=17.465537495307725:scovhsp_sum=162.3:send_avg=131.0:send_max=153.0:send_min=109.0:send_std=31.11269837220809:send_sum=262.0:sstart_avg=7.0:sstart_max=10.0:sstart_min=4.0:sstart_std=4.242640687119285:sstart_sum=14.0])0:5e-09[&&NHX:Sample_counter=rhizpot3--1||rhiztom1--2:Type_counter=capture--3:besthit_avg=84.0:besthit_max=97.2:besthit_min=70.8:besthit_std=18.667619023324857:besthit_sum=168.0:bitscore_avg=173.0:bitscore_max=179.0:bitscore_min=167.0:bitscore_std=8.48528137423857:bitscore_sum=346.0:capture_class_counter=c__Dormibacteria--2||c__Magnetococcia--1:capture_domain_counter=d__Bacteria--3:capture_family_counter=f__Dormibacteraceae--2||f__JADGAP01--1:capture_genus_counter=g__JADGAP01--1||g__Palsa-872--2:capture_order_counter=o__Dormibacterales--2||o__Magnetococcales--1:capture_phylum_counter=p__Dormibacterota--2||p__Proteobacteria--1:capture_species_counter=s__JADGAP01 sp015231965--1||s__Palsa-872 sp005880945--2:evalue_avg=5.400032400000001e-54:evalue_max=1.08e-53:evalue_min=6.48e-59:evalue_std=7.636707416295294e-54:evalue_sum=1.0800064800000002e-53:gapopen_avg=0.0:gapopen_max=0.0:gapopen_min=0.0:gapopen_std=0.0:gapopen_sum=0.0:gtdb_class_counter=:gtdb_domain_counter=:gtdb_family_counter=:gtdb_genus_counter=:gtdb_order_counter=:gtdb_phylum_counter=:gtdb_species_counter=:heptad_counter=MCP-40H--3:lbd_counter=:length_avg=125.0:length_max=144.0:length_min=106.0:length_std=26.870057685088806:length_sum=250.0:mismatch_avg=22.5:mismatch_max=42.0:mismatch_min=3.0:mismatch_std=27.577164466275352:mismatch_sum=45.0:name=N415143:qcovhsp_avg=100.0:qcovhsp_max=100.0:qcovhsp_min=100.0:qcovhsp_std=0.0:qcovhsp_sum=200.0:qend_avg=125.0:qend_max=144.0:qend_min=106.0:qend_std=26.870057685088806:qend_sum=250.0:qstart_avg=1.0:qstart_max=1.0:qstart_min=1.0:qstart_std=0.0:qstart_sum=2.0:ref_name_counter=RS_GCF_001921865.1_protein.faa_NZ_MSCT01000004.1_191@PF00015_full_PFAM.467.621--1||RS_GCF_009834545.1_protein.faa_NZ_CP019427.1_583@PF00015_full_PFAM.463.617--1:scovhsp_avg=81.15:scovhsp_max=93.5:scovhsp_min=68.8:scovhsp_std=17.465537495307725:scovhsp_sum=162.3:send_avg=131.0:send_max=153.0:send_min=109.0:send_std=31.11269837220809:send_sum=262.0:sstart_avg=7.0:sstart_max=10.0:sstart_min=4.0:sstart_std=4.242640687119285:sstart_sum=14.0],RS_GCF_019212185.1_protein.faa_NZ_CP078138.1_721@PF00015_full_PFAM.465.617:0.0136782[&&NHX:Type=GTDB:gtdb_class=c__Gammaproteobacteria:gtdb_domain=d__Bacteria:gtdb_family=f__Pseudomonadaceae:gtdb_genus=g__Pseudomonas_E:gtdb_order=o__Pseudomonadales:gtdb_phylum=p__Proteobacteria:gtdb_species=s__Pseudomonas_E sp002980155:heptad=MCP-40H:species=d__Bacteria_p__Proteobacteria_c__Gammaproteobacteria_o__Pseudomonadales_f__Pseudomonadaceae_g__Pseudomonas_E_s__Pseudomonas_E sp002980155])0.555:0.00540419[&&NHX:Sample_counter=rhizpot3--1||rhiztom1--2:Type_counter=GTDB--1||capture--3:besthit_avg=84.0:besthit_max=97.2:besthit_min=70.8:besthit_std=18.667619023324857:besthit_sum=168.0:bitscore_avg=173.0:bitscore_max=179.0:bitscore_min=167.0:bitscore_std=8.48528137423857:bitscore_sum=346.0:capture_class_counter=c__Dormibacteria--2||c__Magnetococcia--1:capture_domain_counter=d__Bacteria--3:capture_family_counter=f__Dormibacteraceae--2||f__JADGAP01--1:capture_genus_counter=g__JADGAP01--1||g__Palsa-872--2:capture_order_counter=o__Dormibacterales--2||o__Magnetococcales--1:capture_phylum_counter=p__Dormibacterota--2||p__Proteobacteria--1:capture_species_counter=s__JADGAP01 sp015231965--1||s__Palsa-872 sp005880945--2:evalue_avg=5.400032400000001e-54:evalue_max=1.08e-53:evalue_min=6.48e-59:evalue_std=7.636707416295294e-54:evalue_sum=1.0800064800000002e-53:gapopen_avg=0.0:gapopen_max=0.0:gapopen_min=0.0:gapopen_std=0.0:gapopen_sum=0.0:gtdb_class_counter=c__Gammaproteobacteria--1:gtdb_domain_counter=d__Bacteria--1:gtdb_family_counter=f__Pseudomonadaceae--1:gtdb_genus_counter=g__Pseudomonas_E--1:gtdb_order_counter=o__Pseudomonadales--1:gtdb_phylum_counter=p__Proteobacteria--1:gtdb_species_counter=s__Pseudomonas_E sp002980155--1:heptad_counter=MCP-40H--4:lbd_counter=:lca_tree=s__Pseudomonas_E sp002980155:length_avg=125.0:length_max=144.0:length_min=106.0:length_std=26.870057685088806:length_sum=250.0:mismatch_avg=22.5:mismatch_max=42.0:mismatch_min=3.0:mismatch_std=27.577164466275352:mismatch_sum=45.0:name=N415145:qcovhsp_avg=100.0:qcovhsp_max=100.0:qcovhsp_min=100.0:qcovhsp_std=0.0:qcovhsp_sum=200.0:qend_avg=125.0:qend_max=144.0:qend_min=106.0:qend_std=26.870057685088806:qend_sum=250.0:qstart_avg=1.0:qstart_max=1.0:qstart_min=1.0:qstart_std=0.0:qstart_sum=2.0:ref_name_counter=RS_GCF_001921865.1_protein.faa_NZ_MSCT01000004.1_191@PF00015_full_PFAM.467.621--1||RS_GCF_009834545.1_protein.faa_NZ_CP019427.1_583@PF00015_full_PFAM.463.617--1:scovhsp_avg=81.15:scovhsp_max=93.5:scovhsp_min=68.8:scovhsp_std=17.465537495307725:scovhsp_sum=162.3:send_avg=131.0:send_max=153.0:send_min=109.0:send_std=31.11269837220809:send_sum=262.0:sstart_avg=7.0:sstart_max=10.0:sstart_min=4.0:sstart_std=4.242640687119285:sstart_sum=14.0],c29b25ba-e0c4-40ae-b656-0e28f975a605_2@MCPsignal.30.184:0.0244531[&&NHX:Sample=rhiztom3:Type=capture:besthit=71.4:bitscore=177.0:capture_class=c__Desulfovibrionia:capture_domain=d__Bacteria:capture_family=f__Desulfovibrionaceae:capture_genus=g__Solidesulfovibrio:capture_order=o__Desulfovibrionales:capture_phylum=p__Desulfobacterota_I:capture_species=s__Solidesulfovibrio magneticus_A:evalue=3.66e-57:gapopen=1.0:heptad=MCP-40H:length=154.0:mismatch=43.0:qcovhsp=100.0:qend=154.0:qstart=1.0:ref_name=RS_GCF_002113595.1_protein.faa_NZ_NEIU01000023.1_16@PF00015_full_PFAM.460.615:scovhsp=98.7:send=154.0:sstart=2.0])0.928:0.0190715[&&NHX:Sample_counter=rhizpot3--1||rhiztom1--2||rhiztom3--1:Type_counter=GTDB--1||capture--4:besthit_avg=79.80000000000001:besthit_max=97.2:besthit_min=70.8:besthit_std=15.071828024496565:besthit_sum=239.40000000000003:bitscore_avg=174.33333333333334:bitscore_max=179.0:bitscore_min=167.0:bitscore_std=6.429100507328636:bitscore_sum=523.0:capture_class_counter=c__Desulfovibrionia--1||c__Dormibacteria--2||c__Magnetococcia--1:capture_domain_counter=d__Bacteria--4:capture_family_counter=f__Desulfovibrionaceae--1||f__Dormibacteraceae--2||f__JADGAP01--1:capture_genus_counter=g__JADGAP01--1||g__Palsa-872--2||g__Solidesulfovibrio--1:capture_order_counter=o__Desulfovibrionales--1||o__Dormibacterales--2||o__Magnetococcales--1:capture_phylum_counter=p__Desulfobacterota_I--1||p__Dormibacterota--2||p__Proteobacteria--1:capture_species_counter=s__JADGAP01 sp015231965--1||s__Palsa-872 sp005880945--2||s__Solidesulfovibrio magneticus_A--1:evalue_avg=3.6012416000000005e-54:evalue_max=1.08e-53:evalue_min=6.48e-59:evalue_std=6.234307909266568e-54:evalue_sum=1.0803724800000001e-53:gapopen_avg=0.3333333333333333:gapopen_max=1.0:gapopen_min=0.0:gapopen_std=0.5773502691896258:gapopen_sum=1.0:gtdb_class_counter=c__Gammaproteobacteria--1:gtdb_domain_counter=d__Bacteria--1:gtdb_family_counter=f__Pseudomonadaceae--1:gtdb_genus_counter=g__Pseudomonas_E--1:gtdb_order_counter=o__Pseudomonadales--1:gtdb_phylum_counter=p__Proteobacteria--1:gtdb_species_counter=s__Pseudomonas_E sp002980155--1:heptad_counter=MCP-40H--5:lbd_counter=:lca_tree=s__Pseudomonas_E sp002980155:length_avg=134.66666666666666:length_max=154.0:length_min=106.0:length_std=25.32455988429677:length_sum=404.0:mismatch_avg=29.333333333333332:mismatch_max=43.0:mismatch_min=3.0:mismatch_std=22.810816147900834:mismatch_sum=88.0:name=N415147:qcovhsp_avg=100.0:qcovhsp_max=100.0:qcovhsp_min=100.0:qcovhsp_std=0.0:qcovhsp_sum=300.0:qend_avg=134.66666666666666:qend_max=154.0:qend_min=106.0:qend_std=25.32455988429677:qend_sum=404.0:qstart_avg=1.0:qstart_max=1.0:qstart_min=1.0:qstart_std=0.0:qstart_sum=3.0:ref_name_counter=RS_GCF_001921865.1_protein.faa_NZ_MSCT01000004.1_191@PF00015_full_PFAM.467.621--1||RS_GCF_002113595.1_protein.faa_NZ_NEIU01000023.1_16@PF00015_full_PFAM.460.615--1||RS_GCF_009834545.1_protein.faa_NZ_CP019427.1_583@PF00015_full_PFAM.463.617--1:scovhsp_avg=87.0:scovhsp_max=98.7:scovhsp_min=68.8:scovhsp_std=15.974667445677863:scovhsp_sum=261.0:send_avg=138.66666666666666:send_max=154.0:send_min=109.0:send_std=25.696951829610715:send_sum=416.0:sstart_avg=5.333333333333333:sstart_max=10.0:sstart_min=2.0:sstart_std=4.163331998932266:sstart_sum=16.0],(RS_GCF_001605965.1_protein.faa_NZ_CP014947.1_1185@PF00015_full_PFAM.459.612:0.00859754[&&NHX:Type=GTDB:gtdb_class=c__Gammaproteobacteria:gtdb_domain=d__Bacteria:gtdb_family=f__Pseudomonadaceae:gtdb_genus=g__Pseudomonas_E:gtdb_order=o__Pseudomonadales:gtdb_phylum=p__Proteobacteria:gtdb_species=s__Pseudomonas_E koreensis_C:heptad=MCP-40H:species=d__Bacteria_p__Proteobacteria_c__Gammaproteobacteria_o__Pseudomonadales_f__Pseudomonadaceae_g__Pseudomonas_E_s__Pseudomonas_E koreensis_C],((((((RS_GCF_009908285.1_protein.faa_NZ_JAAARM010000015.1_111@PF00015_full_PFAM.465.617:0.00531802[&&NHX:Type=GTDB:gtdb_class=c__Gammaproteobacteria:gtdb_domain=d__Bacteria:gtdb_family=f__Pseudomonadaceae:gtdb_genus=g__Pseudomonas_E:gtdb_order=o__Pseudomonadales:gtdb_phylum=p__Proteobacteria:gtdb_species=s__Pseudomonas_E sp009908285:heptad=MCP-40H:species=d__Bacteria_p__Proteobacteria_c__Gammaproteobacteria_o__Pseudomonadales_f__Pseudomonadaceae_g__Pseudomonas_E_s__Pseudomonas_E sp009908285],((((RS_GCF_003850565.1_protein.faa_NZ_CP027706.1_639@PF00015_full_PFAM.466.618:6e-09[&&NHX:Type=GTDB:gtdb_class=c__Gammaproteobacteria:gtdb_domain=d__Bacteria:gtdb_family=f__Pseudomonadaceae:gtdb_genus=g__Pseudomonas_E:gtdb_order=o__Pseudomonadales:gtdb_phylum=p__Proteobacteria:gtdb_species=s__Pseudomonas_E sp001705835:heptad=MCP-40H:species=d__Bacteria_p__Proteobacteria_c__Gammaproteobacteria_o__Pseudomonadales_f__Pseudomonadaceae_g__Pseudomonas_E_s__Pseudomonas_E sp001705835],(RS_GCF_900105185.1_protein.faa_NZ_FNTJ01000002.1_972@PF00015_full_PFAM.465.618:0[&&NHX:Type=GTDB:gtdb_class=c__Gammaproteobacteria:gtdb_domain=d__Bacteria:gtdb_family=f__Pseudomonadaceae:gtdb_genus=g__Pseudomonas_E:gtdb_order=o__Pseudomonadales:gtdb_phylum=p__Proteobacteria:gtdb_species=s__Pseudomonas_E saponiphila:heptad=MCP-40H:species=d__Bacteria_p__Proteobacteria_c__Gammaproteobacteria_o__Pseudomonadales_f__Pseudomonadaceae_g__Pseudomonas_E_s__Pseudomonas_E saponiphila],RS_GCF_001547895.1_protein.faa_NZ_AP014627.1_660@PF00015_full_PFAM.465.618:0[&&NHX:Type=GTDB:gtdb_class=c__Gammaproteobacteria:gtdb_domain=d__Bacteria:gtdb_family=f__Pseudomonadaceae:gtdb_genus=g__Pseudomonas_E:gtdb_order=o__Pseudomonadales:gtdb_phylum=p__Proteobacteria:gtdb_species=s__Pseudomonas_E sp001547895:heptad=MCP-40H:species=d__Bacteria_p__Proteobacteria_c__Gammaproteobacteria_o__Pseudomonadales_f__Pseudomonadaceae_g__Pseudomonas_E_s__Pseudomonas_E sp001547895]):5e-09[&&NHX:Sample_counter=:Type_counter=GTDB--2:capture_class_counter=:capture_domain_counter=:capture_family_counter=:capture_genus_counter=:capture_order_counter=:capture_phylum_counter=:capture_species_counter=:evoltype=D:gtdb_class_counter=c__Gammaproteobacteria--2:gtdb_domain_counter=d__Bacteria--2:gtdb_family_counter=f__Pseudomonadaceae--2:gtdb_genus_counter=g__Pseudomonas_E--2:gtdb_order_counter=o__Pseudomonadales--2:gtdb_phylum_counter=p__Proteobacteria--2:gtdb_species_counter=s__Pseudomonas_E saponiphila--1||s__Pseudomonas_E sp001547895--1:heptad_counter=MCP-40H--2:lbd_counter=:lca=d__Bacteria:lca_tree=g__Pseudomonas_E:name=N415153:ref_name_counter=])0:5e-09[&&NHX:Sample_counter=:Type_counter=GTDB--3:capture_class_counter=:capture_domain_counter=:capture_family_counter=:capture_genus_counter=:capture_order_counter=:capture_phylum_counter=:capture_species_counter=:evoltype=D:gtdb_class_counter=c__Gammaproteobacteria--3:gtdb_domain_counter=d__Bacteria--3:gtdb_family_counter=f__Pseudomonadaceae--3:gtdb_genus_counter=g__Pseudomonas_E--3:gtdb_order_counter=o__Pseudomonadales--3:gtdb_phylum_counter=p__Proteobacteria--3:gtdb_species_counter=s__Pseudomonas_E saponiphila--1||s__Pseudomonas_E sp001547895--1||s__Pseudomonas_E sp001705835--1:heptad_counter=MCP-40H--3:lbd_counter=:lca=d__Bacteria:lca_tree=g__Pseudomonas_E:name=N415154:ref_name_counter=],(RS_GCF_003732485.1_protein.faa_NZ_MOAK01000070.1_64@PF00015_full_PFAM.244.396:0.00980154[&&NHX:Type=GTDB:gtdb_class=c__Gammaproteobacteria:gtdb_domain=d__Bacteria:gtdb_family=f__Pseudomonadaceae:gtdb_genus=g__Pseudomonas_E:gtdb_order=o__Pseudomonadales:gtdb_phylum=p__Proteobacteria:gtdb_species=s__Pseudomonas_E protegens_B:heptad=MCP-40H:species=d__Bacteria_p__Proteobacteria_c__Gammaproteobacteria_o__Pseudomonadales_f__Pseudomonadaceae_g__Pseudomonas_E_s__Pseudomonas_E protegens_B],(RS_GCF_003363755.1_protein.faa_NZ_CP031396.1_3794@PF00015_full_PFAM.465.618:5e-09[&&NHX:Type=GTDB:gtdb_class=c__Gammaproteobacteria:gtdb_domain=d__Bacteria:gtdb_family=f__Pseudomonadaceae:gtdb_genus=g__Pseudomonas_E:gtdb_order=o__Pseudomonadales:gtdb_phylum=p__Proteobacteria:gtdb_species=s__Pseudomonas_E protegens_A:heptad=MCP-40H:species=d__Bacteria_p__Proteobacteria_c__Gammaproteobacteria_o__Pseudomonadales_f__Pseudomonadaceae_g__Pseudomonas_E_s__Pseudomonas_E protegens_A],(RS_GCF_000397205.1_protein.faa_NC_021237.1_681@PF00015_full_PFAM.465.618:0.010809[&&NHX:Type=GTDB:gtdb_class=c__Gammaproteobacteria:gtdb_domain=d__Bacteria:gtdb_family=f__Pseudomonadaceae:gtdb_genus=g__Pseudomonas_E:gtdb_order=o__Pseudomonadales:gtdb_phylum=p__Proteobacteria:gtdb_species=s__Pseudomonas_E protegens:heptad=MCP-40H:species=d__Bacteria_p__Proteobacteria_c__Gammaproteobacteria_o__Pseudomonadales_f__Pseudomonadaceae_g__Pseudomonas_E_s__Pseudomonas_E protegens],RS_GCF_009861525.1_protein.faa_NZ_WVHL01000005.1_849@PF00015_full_PFAM.465.617:0.0163455[&&NHX:Type=GTDB:gtdb_class=c__Gammaproteobacteria:gtdb_domain=d__Bacteria:gtdb_family=f__Pseudomonadaceae:gtdb_genus=g__Pseudomonas_E:gtdb_order=o__Pseudomonadales:gtdb_phylum=p__Proteobacteria:gtdb_species=s__Pseudomonas_E sp009861525:heptad=MCP-40H:species=d__Bacteria_p__Proteobacteria_c__Gammaproteobacteria_o__Pseudomonadales_f__Pseudomonadaceae_g__Pseudomonas_E_s__Pseudomonas_E sp009861525])0.77:0.00530007[&&NHX:Sample_counter=:Type_counter=GTDB--2:capture_class_counter=:capture_domain_counter=:capture_family_counter=:capture_genus_counter=:capture_order_counter=:capture_phylum_counter=:capture_species_counter=:evoltype=D:gtdb_class_counter=c__Gammaproteobacteria--2:gtdb_domain_counter=d__Bacteria--2:gtdb_family_counter=f__Pseudomonadaceae--2:gtdb_genus_counter=g__Pseudomonas_E--2:gtdb_order_counter=o__Pseudomonadales--2:gtdb_phylum_counter=p__Proteobacteria--2:gtdb_species_counter=s__Pseudomonas_E protegens--1||s__Pseudomonas_E sp009861525--1:heptad_counter=MCP-40H--2:lbd_counter=:lca=d__Bacteria:lca_tree=g__Pseudomonas_E:name=N415159:ref_name_counter=])0.665:0.00309595[&&NHX:Sample_counter=:Type_counter=GTDB--3:capture_class_counter=:capture_domain_counter=:capture_family_counter=:capture_genus_counter=:capture_order_counter=:capture_phylum_counter=:capture_species_counter=:evoltype=D:gtdb_class_counter=c__Gammaproteobacteria--3:gtdb_domain_counter=d__Bacteria--3:gtdb_family_counter=f__Pseudomonadaceae--3:gtdb_genus_counter=g__Pseudomonas_E--3:gtdb_order_counter=o__Pseudomonadales--3:gtdb_phylum_counter=p__Proteobacteria--3:gtdb_species_counter=s__Pseudomonas_E protegens--1||s__Pseudomonas_E protegens_A--1||s__Pseudomonas_E sp009861525--1:heptad_counter=MCP-40H--3:lbd_counter=:lca=d__Bacteria:lca_tree=g__Pseudomonas_E:name=N415160:ref_name_counter=])0.792:0.00307462[&&NHX:Sample_counter=:Type_counter=GTDB--4:capture_class_counter=:capture_domain_counter=:capture_family_counter=:capture_genus_counter=:capture_order_counter=:capture_phylum_counter=:capture_species_counter=:evoltype=D:gtdb_class_counter=c__Gammaproteobacteria--4:gtdb_domain_counter=d__Bacteria--4:gtdb_family_counter=f__Pseudomonadaceae--4:gtdb_genus_counter=g__Pseudomonas_E--4:gtdb_order_counter=o__Pseudomonadales--4:gtdb_phylum_counter=p__Proteobacteria--4:gtdb_species_counter=s__Pseudomonas_E protegens--1||s__Pseudomonas_E protegens_A--1||s__Pseudomonas_E protegens_B--1||s__Pseudomonas_E sp009861525--1:heptad_counter=MCP-40H--4:lbd_counter=:lca=d__Bacteria:lca_tree=g__Pseudomonas_E:name=N415161:ref_name_counter=])0.832:0.0052765[&&NHX:Sample_counter=:Type_counter=GTDB--7:capture_class_counter=:capture_domain_counter=:capture_family_counter=:capture_genus_counter=:capture_order_counter=:capture_phylum_counter=:capture_species_counter=:evoltype=D:gtdb_class_counter=c__Gammaproteobacteria--7:gtdb_domain_counter=d__Bacteria--7:gtdb_family_counter=f__Pseudomonadaceae--7:gtdb_genus_counter=g__Pseudomonas_E--7:gtdb_order_counter=o__Pseudomonadales--7:gtdb_phylum_counter=p__Proteobacteria--7:gtdb_species_counter=s__Pseudomonas_E protegens--1||s__Pseudomonas_E protegens_A--1||s__Pseudomonas_E protegens_B--1||s__Pseudomonas_E saponiphila--1||s__Pseudomonas_E sp001547895--1||s__Pseudomonas_E sp001705835--1||s__Pseudomonas_E sp009861525--1:heptad_counter=MCP-40H--7:lbd_counter=:lca=d__Bacteria:lca_tree=g__Pseudomonas_E:name=N415162:ref_name_counter=],RS_GCF_013407925.2_protein.faa_NZ_CP060201.1_2263@PF00015_full_PFAM.465.618:0.00529224[&&NHX:Type=GTDB:gtdb_class=c__Gammaproteobacteria:gtdb_domain=d__Bacteria:gtdb_family=f__Pseudomonadaceae:gtdb_genus=g__Pseudomonas_E:gtdb_order=o__Pseudomonadales:gtdb_phylum=p__Proteobacteria:gtdb_species=s__Pseudomonas_E fluorescens_AP:heptad=MCP-40H:species=d__Bacteria_p__Proteobacteria_c__Gammaproteobacteria_o__Pseudomonadales_f__Pseudomonadaceae_g__Pseudomonas_E_s__Pseudomonas_E fluorescens_AP])0:5e-09[&&NHX:Sample_counter=:Type_counter=GTDB--8:capture_class_counter=:capture_domain_counter=:capture_family_counter=:capture_genus_counter=:capture_order_counter=:capture_phylum_counter=:capture_species_counter=:evoltype=D:gtdb_class_counter=c__Gammaproteobacteria--8:gtdb_domain_counter=d__Bacteria--8:gtdb_family_counter=f__Pseudomonadaceae--8:gtdb_genus_counter=g__Pseudomonas_E--8:gtdb_order_counter=o__Pseudomonadales--8:gtdb_phylum_counter=p__Proteobacteria--8:gtdb_species_counter=s__Pseudomonas_E fluorescens_AP--1||s__Pseudomonas_E protegens--1||s__Pseudomonas_E protegens_A--1||s__Pseudomonas_E protegens_B--1||s__Pseudomonas_E saponiphila--1||s__Pseudomonas_E sp001547895--1||s__Pseudomonas_E sp001705835--1||s__Pseudomonas_E sp009861525--1:heptad_counter=MCP-40H--8:lbd_counter=:lca=d__Bacteria:lca_tree=g__Pseudomonas_E:name=N415164:ref_name_counter=],(RS_GCF_000633395.1_protein.faa_NZ_AYMU01000015.1_173@PF00015_full_PFAM.465.618:0.00894932[&&NHX:Type=GTDB:gtdb_class=c__Gammaproteobacteria:gtdb_domain=d__Bacteria:gtdb_family=f__Pseudomonadaceae:gtdb_genus=g__Pseudomonas_E:gtdb_order=o__Pseudomonadales:gtdb_phylum=p__Proteobacteria:gtdb_species=s__Pseudomonas_E sp000633395:heptad=MCP-40H:species=d__Bacteria_p__Proteobacteria_c__Gammaproteobacteria_o__Pseudomonadales_f__Pseudomonadaceae_g__Pseudomonas_E_s__Pseudomonas_E sp000633395],RS_GCF_009380155.1_protein.faa_NZ_WHUV01000004.1_508@PF00015_full_PFAM.465.618:0.0264352[&&NHX:Type=GTDB:gtdb_class=c__Gammaproteobacteria:gtdb_domain=d__Bacteria:gtdb_family=f__Pseudomonadaceae:gtdb_genus=g__Pseudomonas_E:gtdb_order=o__Pseudomonadales:gtdb_phylum=p__Proteobacteria:gtdb_species=s__Pseudomonas_E piscis:heptad=MCP-40H:species=d__Bacteria_p__Proteobacteria_c__Gammaproteobacteria_o__Pseudomonadales_f__Pseudomonadaceae_g__Pseudomonas_E_s__Pseudomonas_E piscis])0.78:0.0076262[&&NHX:Sample_counter=:Type_counter=GTDB--2:capture_class_counter=:capture_domain_counter=:capture_family_counter=:capture_genus_counter=:capture_order_counter=:capture_phylum_counter=:capture_species_counter=:evoltype=D:gtdb_class_counter=c__Gammaproteobacteria--2:gtdb_domain_counter=d__Bacteria--2:gtdb_family_counter=f__Pseudomonadaceae--2:gtdb_genus_counter=g__Pseudomonas_E--2:gtdb_order_counter=o__Pseudomonadales--2:gtdb_phylum_counter=p__Proteobacteria--2:gtdb_species_counter=s__Pseudomonas_E piscis--1||s__Pseudomonas_E sp000633395--1:heptad_counter=MCP-40H--2:lbd_counter=:lca=d__Bacteria:lca_tree=g__Pseudomonas_E:name=N415167:ref_name_counter=])0.85:0.00529446[&&NHX:Sample_counter=:Type_counter=GTDB--10:capture_class_counter=:capture_domain_counter=:capture_family_counter=:capture_genus_counter=:capture_order_counter=:capture_phylum_counter=:capture_species_counter=:evoltype=D:gtdb_class_counter=c__Gammaproteobacteria--10:gtdb_domain_counter=d__Bacteria--10:gtdb_family_counter=f__Pseudomonadaceae--10:gtdb_genus_counter=g__Pseudomonas_E--10:gtdb_order_counter=o__Pseudomonadales--10:gtdb_phylum_counter=p__Proteobacteria--10:gtdb_species_counter=s__Pseudomonas_E fluorescens_AP--1||s__Pseudomonas_E piscis--1||s__Pseudomonas_E protegens--1||s__Pseudomonas_E protegens_A--1||s__Pseudomonas_E protegens_B--1||s__Pseudomonas_E saponiphila--1||s__Pseudomonas_E sp000633395--1||s__Pseudomonas_E sp001547895--1||s__Pseudomonas_E sp001705835--1||s__Pseudomonas_E sp009861525--1:heptad_counter=MCP-40H--10:lbd_counter=:lca=d__Bacteria:lca_tree=g__Pseudomonas_E:name=N415168:ref_name_counter=])0:5e-09[&&NHX:Sample_counter=:Type_counter=GTDB--11:capture_class_counter=:capture_domain_counter=:capture_family_counter=:capture_genus_counter=:capture_order_counter=:capture_phylum_counter=:capture_species_counter=:evoltype=D:gtdb_class_counter=c__Gammaproteobacteria--11:gtdb_domain_counter=d__Bacteria--11:gtdb_family_counter=f__Pseudomonadaceae--11:gtdb_genus_counter=g__Pseudomonas_E--11:gtdb_order_counter=o__Pseudomonadales--11:gtdb_phylum_counter=p__Proteobacteria--11:gtdb_species_counter=s__Pseudomonas_E fluorescens_AP--1||s__Pseudomonas_E piscis--1||s__Pseudomonas_E protegens--1||s__Pseudomonas_E protegens_A--1||s__Pseudomonas_E protegens_B--1||s__Pseudomonas_E saponiphila--1||s__Pseudomonas_E sp000633395--1||s__Pseudomonas_E sp001547895--1||s__Pseudomonas_E sp001705835--1||s__Pseudomonas_E sp009861525--1||s__Pseudomonas_E sp009908285--1:heptad_counter=MCP-40H--11:lbd_counter=:lca=d__Bacteria:lca_tree=g__Pseudomonas_E:name=N415169:ref_name_counter=],RS_GCF_003731765.1_protein.faa_NZ_MOAL01000003.1_543@PF00015_full_PFAM.465.617:0.0171097[&&NHX:Type=GTDB:gtdb_class=c__Gammaproteobacteria:gtdb_domain=d__Bacteria:gtdb_family=f__Pseudomonadaceae:gtdb_genus=g__Pseudomonas_E:gtdb_order=o__Pseudomonadales:gtdb_phylum=p__Proteobacteria:gtdb_species=s__Pseudomonas_E chlororaphis_G:heptad=MCP-40H:species=d__Bacteria_p__Proteobacteria_c__Gammaproteobacteria_o__Pseudomonadales_f__Pseudomonadaceae_g__Pseudomonas_E_s__Pseudomonas_E chlororaphis_G])0.871:0.0152656[&&NHX:Sample_counter=:Type_counter=GTDB--12:capture_class_counter=:capture_domain_counter=:capture_family_counter=:capture_genus_counter=:capture_order_counter=:capture_phylum_counter=:capture_species_counter=:evoltype=D:gtdb_class_counter=c__Gammaproteobacteria--12:gtdb_domain_counter=d__Bacteria--12:gtdb_family_counter=f__Pseudomonadaceae--12:gtdb_genus_counter=g__Pseudomonas_E--12:gtdb_order_counter=o__Pseudomonadales--12:gtdb_phylum_counter=p__Proteobacteria--12:gtdb_species_counter=s__Pseudomonas_E chlororaphis_G--1||s__Pseudomonas_E fluorescens_AP--1||s__Pseudomonas_E piscis--1||s__Pseudomonas_E protegens--1||s__Pseudomonas_E protegens_A--1||s__Pseudomonas_E protegens_B--1||s__Pseudomonas_E saponiphila--1||s__Pseudomonas_E sp000633395--1||s__Pseudomonas_E sp001547895--1||s__Pseudomonas_E sp001705835--1||s__Pseudomonas_E sp009861525--1||s__Pseudomonas_E sp009908285--1:heptad_counter=MCP-40H--12:lbd_counter=:lca=d__Bacteria:lca_tree=g__Pseudomonas_E:name=N415171:ref_name_counter=],(RS_GCF_900105475.1_protein.faa_NZ_LT629777.1_810@PF00015_full_PFAM.464.623:0.0313093[&&NHX:Type=GTDB:gtdb_class=c__Gammaproteobacteria:gtdb_domain=d__Bacteria:gtdb_family=f__Pseudomonadaceae:gtdb_genus=g__Pseudomonas_E:gtdb_order=o__Pseudomonadales:gtdb_phylum=p__Proteobacteria:gtdb_species=s__Pseudomonas_E asplenii:heptad=MCP-40H:species=d__Bacteria_p__Proteobacteria_c__Gammaproteobacteria_o__Pseudomonadales_f__Pseudomonadaceae_g__Pseudomonas_E_s__Pseudomonas_E asplenii],(RS_GCF_001293465.1_protein.faa_NZ_JSYZ01000003.1_480@PF00015_full_PFAM.465.624:0.00544759[&&NHX:Type=GTDB:gtdb_class=c__Gammaproteobacteria:gtdb_domain=d__Bacteria:gtdb_family=f__Pseudomonadaceae:gtdb_genus=g__Pseudomonas_E:gtdb_order=o__Pseudomonadales:gtdb_phylum=p__Proteobacteria:gtdb_species=s__Pseudomonas_E fuscovaginae_B:heptad=MCP-40H:species=d__Bacteria_p__Proteobacteria_c__Gammaproteobacteria_o__Pseudomonadales_f__Pseudomonadaceae_g__Pseudomonas_E_s__Pseudomonas_E fuscovaginae_B],((RS_GCF_013385635.1_protein.faa_NZ_JACAPR010000009.1_63@PF00015_full_PFAM.465.618:0[&&NHX:Type=GTDB:gtdb_class=c__Gammaproteobacteria:gtdb_domain=d__Bacteria:gtdb_family=f__Pseudomonadaceae:gtdb_genus=g__Pseudomonas_E:gtdb_order=o__Pseudomonadales:gtdb_phylum=p__Proteobacteria:gtdb_species=s__Pseudomonas_E gingeri_A:heptad=MCP-40H:species=d__Bacteria_p__Proteobacteria_c__Gammaproteobacteria_o__Pseudomonadales_f__Pseudomonadaceae_g__Pseudomonas_E_s__Pseudomonas_E gingeri_A],RS_GCF_013386115.1_protein.faa_NZ_JACAOR010000002.1_59@PF00015_full_PFAM.465.618:0[&&NHX:Type=GTDB:gtdb_class=c__Gammaproteobacteria:gtdb_domain=d__Bacteria:gtdb_family=f__Pseudomonadaceae:gtdb_genus=g__Pseudomonas_E:gtdb_order=o__Pseudomonadales:gtdb_phylum=p__Proteobacteria:gtdb_species=s__Pseudomonas_E gingeri_B:heptad=MCP-40H:species=d__Bacteria_p__Proteobacteria_c__Gammaproteobacteria_o__Pseudomonadales_f__Pseudomonadaceae_g__Pseudomonas_E_s__Pseudomonas_E gingeri_B]):0.0160914[&&NHX:Sample_counter=:Type_counter=GTDB--2:capture_class_counter=:capture_domain_counter=:capture_family_counter=:capture_genus_counter=:capture_order_counter=:capture_phylum_counter=:capture_species_counter=:evoltype=D:gtdb_class_counter=c__Gammaproteobacteria--2:gtdb_domain_counter=d__Bacteria--2:gtdb_family_counter=f__Pseudomonadaceae--2:gtdb_genus_counter=g__Pseudomonas_E--2:gtdb_order_counter=o__Pseudomonadales--2:gtdb_phylum_counter=p__Proteobacteria--2:gtdb_species_counter=s__Pseudomonas_E gingeri_A--1||s__Pseudomonas_E gingeri_B--1:heptad_counter=MCP-40H--2:lbd_counter=:lca=d__Bacteria:lca_tree=g__Pseudomonas_E:name=N415176:ref_name_counter=],(RS_GCF_000364705.1_protein.faa_NZ_AQOH01000111.1_27@PF00015_full_PFAM.465.620:0.00536123[&&NHX:Type=GTDB:gtdb_class=c__Gammaproteobacteria:gtdb_domain=d__Bacteria:gtdb_family=f__Pseudomonadaceae:gtdb_genus=g__Pseudomonas_E:gtdb_order=o__Pseudomonadales:gtdb_phylum=p__Proteobacteria:gtdb_species=s__Pseudomonas_E fuscovaginae_A:heptad=MCP-40H:species=d__Bacteria_p__Proteobacteria_c__Gammaproteobacteria_o__Pseudomonadales_f__Pseudomonadaceae_g__Pseudomonas_E_s__Pseudomonas_E fuscovaginae_A],RS_GCF_014268755.2_protein.faa_NZ_CP077093.1_808@PF00015_full_PFAM.466.620:0.00528581[&&NHX:Type=GTDB:gtdb_class=c__Gammaproteobacteria:gtdb_domain=d__Bacteria:gtdb_family=f__Pseudomonadaceae:gtdb_genus=g__Pseudomonas_E:gtdb_order=o__Pseudomonadales:gtdb_phylum=p__Proteobacteria:gtdb_species=s__Pseudomonas_E sp014268755:heptad=MCP-40H:species=d__Bacteria_p__Proteobacteria_c__Gammaproteobacteria_o__Pseudomonadales_f__Pseudomonadaceae_g__Pseudomonas_E_s__Pseudomonas_E sp014268755])0.788:0.00629893[&&NHX:Sample_counter=:Type_counter=GTDB--2:capture_class_counter=:capture_domain_counter=:capture_family_counter=:capture_genus_counter=:capture_order_counter=:capture_phylum_counter=:capture_species_counter=:evoltype=D:gtdb_class_counter=c__Gammaproteobacteria--2:gtdb_domain_counter=d__Bacteria--2:gtdb_family_counter=f__Pseudomonadaceae--2:gtdb_genus_counter=g__Pseudomonas_E--2:gtdb_order_counter=o__Pseudomonadales--2:gtdb_phylum_counter=p__Proteobacteria--2:gtdb_species_counter=s__Pseudomonas_E fuscovaginae_A--1||s__Pseudomonas_E sp014268755--1:heptad_counter=MCP-40H--2:lbd_counter=:lca=d__Bacteria:lca_tree=g__Pseudomonas_E:name=N415179:ref_name_counter=])0.753:0.00438062[&&NHX:Sample_counter=:Type_counter=GTDB--4:capture_class_counter=:capture_domain_counter=:capture_family_counter=:capture_genus_counter=:capture_order_counter=:capture_phylum_counter=:capture_species_counter=:evoltype=D:gtdb_class_counter=c__Gammaproteobacteria--4:gtdb_domain_counter=d__Bacteria--4:gtdb_family_counter=f__Pseudomonadaceae--4:gtdb_genus_counter=g__Pseudomonas_E--4:gtdb_order_counter=o__Pseudomonadales--4:gtdb_phylum_counter=p__Proteobacteria--4:gtdb_species_counter=s__Pseudomonas_E fuscovaginae_A--1||s__Pseudomonas_E gingeri_A--1||s__Pseudomonas_E gingeri_B--1||s__Pseudomonas_E sp014268755--1:heptad_counter=MCP-40H--4:lbd_counter=:lca=d__Bacteria:lca_tree=g__Pseudomonas_E:name=N415180:ref_name_counter=])0.757:0.00955882[&&NHX:Sample_counter=:Type_counter=GTDB--5:capture_class_counter=:capture_domain_counter=:capture_family_counter=:capture_genus_counter=:capture_order_counter=:capture_phylum_counter=:capture_species_counter=:evoltype=D:gtdb_class_counter=c__Gammaproteobacteria--5:gtdb_domain_counter=d__Bacteria--5:gtdb_family_counter=f__Pseudomonadaceae--5:gtdb_genus_counter=g__Pseudomonas_E--5:gtdb_order_counter=o__Pseudomonadales--5:gtdb_phylum_counter=p__Proteobacteria--5:gtdb_species_counter=s__Pseudomonas_E fuscovaginae_A--1||s__Pseudomonas_E fuscovaginae_B--1||s__Pseudomonas_E gingeri_A--1||s__Pseudomonas_E gingeri_B--1||s__Pseudomonas_E sp014268755--1:heptad_counter=MCP-40H--5:lbd_counter=:lca=d__Bacteria:lca_tree=g__Pseudomonas_E:name=N415181:ref_name_counter=])0.842:0.0174902[&&NHX:Sample_counter=:Type_counter=GTDB--6:capture_class_counter=:capture_domain_counter=:capture_family_counter=:capture_genus_counter=:capture_order_counter=:capture_phylum_counter=:capture_species_counter=:evoltype=D:gtdb_class_counter=c__Gammaproteobacteria--6:gtdb_domain_counter=d__Bacteria--6:gtdb_family_counter=f__Pseudomonadaceae--6:gtdb_genus_counter=g__Pseudomonas_E--6:gtdb_order_counter=o__Pseudomonadales--6:gtdb_phylum_counter=p__Proteobacteria--6:gtdb_species_counter=s__Pseudomonas_E asplenii--1||s__Pseudomonas_E fuscovaginae_A--1||s__Pseudomonas_E fuscovaginae_B--1||s__Pseudomonas_E gingeri_A--1||s__Pseudomonas_E gingeri_B--1||s__Pseudomonas_E sp014268755--1:heptad_counter=MCP-40H--6:lbd_counter=:lca=d__Bacteria:lca_tree=g__Pseudomonas_E:name=N415182:ref_name_counter=])0.523:0.000837163[&&NHX:Sample_counter=:Type_counter=GTDB--18:capture_class_counter=:capture_domain_counter=:capture_family_counter=:capture_genus_counter=:capture_order_counter=:capture_phylum_counter=:capture_species_counter=:evoltype=D:gtdb_class_counter=c__Gammaproteobacteria--18:gtdb_domain_counter=d__Bacteria--18:gtdb_family_counter=f__Pseudomonadaceae--18:gtdb_genus_counter=g__Pseudomonas_E--18:gtdb_order_counter=o__Pseudomonadales--18:gtdb_phylum_counter=p__Proteobacteria--18:gtdb_species_counter=s__Pseudomonas_E asplenii--1||s__Pseudomonas_E chlororaphis_G--1||s__Pseudomonas_E fluorescens_AP--1||s__Pseudomonas_E fuscovaginae_A--1||s__Pseudomonas_E fuscovaginae_B--1||s__Pseudomonas_E gingeri_A--1||s__Pseudomonas_E gingeri_B--1||s__Pseudomonas_E piscis--1||s__Pseudomonas_E protegens--1||s__Pseudomonas_E protegens_A--1||s__Pseudomonas_E protegens_B--1||s__Pseudomonas_E saponiphila--1||s__Pseudomonas_E sp000633395--1||s__Pseudomonas_E sp001547895--1||s__Pseudomonas_E sp001705835--1||s__Pseudomonas_E sp009861525--1||s__Pseudomonas_E sp009908285--1||s__Pseudomonas_E sp014268755--1:heptad_counter=MCP-40H--18:lbd_counter=:lca=d__Bacteria:lca_tree=g__Pseudomonas_E:name=N415183:ref_name_counter=],(RS_GCF_000690905.1_protein.faa_NZ_JMCL01000009.1_33@PF00015_full_PFAM.461.612:0.0164706[&&NHX:Type=GTDB:gtdb_class=c__Gammaproteobacteria:gtdb_domain=d__Bacteria:gtdb_family=f__Pseudomonadaceae:gtdb_genus=g__Pseudomonas_E:gtdb_order=o__Pseudomonadales:gtdb_phylum=p__Proteobacteria:gtdb_species=s__Pseudomonas_E sp000690905:heptad=MCP-40H:species=d__Bacteria_p__Proteobacteria_c__Gammaproteobacteria_o__Pseudomonadales_f__Pseudomonadaceae_g__Pseudomonas_E_s__Pseudomonas_E sp000690905],RS_GCF_902497625.1_protein.faa_NZ_CABVGX010000017.1_104@PF00015_full_PFAM.461.612:5e-09[&&NHX:Type=GTDB:gtdb_class=c__Gammaproteobacteria:gtdb_domain=d__Bacteria:gtdb_family=f__Pseudomonadaceae:gtdb_genus=g__Pseudomonas_E:gtdb_order=o__Pseudomonadales:gtdb_phylum=p__Proteobacteria:gtdb_species=s__Pseudomonas_E fluorescens_BQ:heptad=MCP-40H:species=d__Bacteria_p__Proteobacteria_c__Gammaproteobacteria_o__Pseudomonadales_f__Pseudomonadaceae_g__Pseudomonas_E_s__Pseudomonas_E fluorescens_BQ])0.456:0.00541663[&&NHX:Sample_counter=:Type_counter=GTDB--2:capture_class_counter=:capture_domain_counter=:capture_family_counter=:capture_genus_counter=:capture_order_counter=:capture_phylum_counter=:capture_species_counter=:evoltype=D:gtdb_class_counter=c__Gammaproteobacteria--2:gtdb_domain_counter=d__Bacteria--2:gtdb_family_counter=f__Pseudomonadaceae--2:gtdb_genus_counter=g__Pseudomonas_E--2:gtdb_order_counter=o__Pseudomonadales--2:gtdb_phylum_counter=p__Proteobacteria--2:gtdb_species_counter=s__Pseudomonas_E fluorescens_BQ--1||s__Pseudomonas_E sp000690905--1:heptad_counter=MCP-40H--2:lbd_counter=:lca=d__Bacteria:lca_tree=g__Pseudomonas_E:name=N415186:ref_name_counter=])0:6e-09[&&NHX:Sample_counter=:Type_counter=GTDB--20:capture_class_counter=:capture_domain_counter=:capture_family_counter=:capture_genus_counter=:capture_order_counter=:capture_phylum_counter=:capture_species_counter=:evoltype=D:gtdb_class_counter=c__Gammaproteobacteria--20:gtdb_domain_counter=d__Bacteria--20:gtdb_family_counter=f__Pseudomonadaceae--20:gtdb_genus_counter=g__Pseudomonas_E--20:gtdb_order_counter=o__Pseudomonadales--20:gtdb_phylum_counter=p__Proteobacteria--20:gtdb_species_counter=s__Pseudomonas_E asplenii--1||s__Pseudomonas_E chlororaphis_G--1||s__Pseudomonas_E fluorescens_AP--1||s__Pseudomonas_E fluorescens_BQ--1||s__Pseudomonas_E fuscovaginae_A--1||s__Pseudomonas_E fuscovaginae_B--1||s__Pseudomonas_E gingeri_A--1||s__Pseudomonas_E gingeri_B--1||s__Pseudomonas_E piscis--1||s__Pseudomonas_E protegens--1||s__Pseudomonas_E protegens_A--1||s__Pseudomonas_E protegens_B--1||s__Pseudomonas_E saponiphila--1||s__Pseudomonas_E sp000633395--1||s__Pseudomonas_E sp000690905--1||s__Pseudomonas_E sp001547895--1||s__Pseudomonas_E sp001705835--1||s__Pseudomonas_E sp009861525--1||s__Pseudomonas_E sp009908285--1||s__Pseudomonas_E sp014268755--1:heptad_counter=MCP-40H--20:lbd_counter=:lca=d__Bacteria:lca_tree=g__Pseudomonas_E:name=N415187:ref_name_counter=],((RS_GCF_000931465.1_protein.faa_NZ_CP010892.1_640@PF00015_full_PFAM.466.619:0.0108877[&&NHX:Type=GTDB:gtdb_class=c__Gammaproteobacteria:gtdb_domain=d__Bacteria:gtdb_family=f__Pseudomonadaceae:gtdb_genus=g__Pseudomonas_E:gtdb_order=o__Pseudomonadales:gtdb_phylum=p__Proteobacteria:gtdb_species=s__Pseudomonas_E sp000931465:heptad=MCP-40H:species=d__Bacteria_p__Proteobacteria_c__Gammaproteobacteria_o__Pseudomonadales_f__Pseudomonadaceae_g__Pseudomonas_E_s__Pseudomonas_E sp000931465],(RS_GCF_002251635.1_protein.faa_NZ_NMOJ01000094.1_49@PF00015_full_PFAM.460.612:5e-09[&&NHX:Type=GTDB:gtdb_class=c__Gammaproteobacteria:gtdb_domain=d__Bacteria:gtdb_family=f__Pseudomonadaceae:gtdb_genus=g__Pseudomonas_E:gtdb_order=o__Pseudomonadales:gtdb_phylum=p__Proteobacteria:gtdb_species=s__Pseudomonas_E mandelii_B:heptad=MCP-40H:species=d__Bacteria_p__Proteobacteria_c__Gammaproteobacteria_o__Pseudomonadales_f__Pseudomonadaceae_g__Pseudomonas_E_s__Pseudomonas_E mandelii_B],(((RS_GCF_001439695.1_protein.faa_NZ_JYLL01000042.1_29@PF00015_full_PFAM.465.619:0.0106876[&&NHX:Type=GTDB:gtdb_class=c__Gammaproteobacteria:gtdb_domain=d__Bacteria:gtdb_family=f__Pseudomonadaceae:gtdb_genus=g__Pseudomonas_E:gtdb_order=o__Pseudomonadales:gtdb_phylum=p__Proteobacteria:gtdb_species=s__Pseudomonas_E veronii:heptad=MCP-40H:species=d__Bacteria_p__Proteobacteria_c__Gammaproteobacteria_o__Pseudomonadales_f__Pseudomonadaceae_g__Pseudomonas_E_s__Pseudomonas_E veronii],((((RS_GCF_904063055.1_protein.faa_NZ_CAJFCN010000005.1_319@PF00015_full_PFAM.465.619:6e-09[&&NHX:Type=GTDB:gtdb_class=c__Gammaproteobacteria:gtdb_domain=d__Bacteria:gtdb_family=f__Pseudomonadaceae:gtdb_genus=g__Pseudomonas_E:gtdb_order=o__Pseudomonadales:gtdb_phylum=p__Proteobacteria:gtdb_species=s__Pseudomonas_E paracarnis:heptad=MCP-40H:species=d__Bacteria_p__Proteobacteria_c__Gammaproteobacteria_o__Pseudomonadales_f__Pseudomonadaceae_g__Pseudomonas_E_s__Pseudomonas_E paracarnis],(RS_GCF_001439845.1_protein.faa_NZ_JYLO01000001.1_500@PF00015_full_PFAM.465.619:0.00532594[&&NHX:Type=GTDB:gtdb_class=c__Gammaproteobacteria:gtdb_domain=d__Bacteria:gtdb_family=f__Pseudomonadaceae:gtdb_genus=g__Pseudomonas_E:gtdb_order=o__Pseudomonadales:gtdb_phylum=p__Proteobacteria:gtdb_species=s__Pseudomonas_E lactis:heptad=MCP-40H:species=d__Bacteria_p__Proteobacteria_c__Gammaproteobacteria_o__Pseudomonadales_f__Pseudomonadaceae_g__Pseudomonas_E_s__Pseudomonas_E lactis],((RS_GCF_900102035.1_protein.faa_NZ_LT629689.1_3841@PF00015_full_PFAM.465.619:0.0106982[&&NHX:Type=GTDB:gtdb_class=c__Gammaproteobacteria:gtdb_domain=d__Bacteria:gtdb_family=f__Pseudomonadaceae:gtdb_genus=g__Pseudomonas_E:gtdb_order=o__Pseudomonadales:gtdb_phylum=p__Proteobacteria:gtdb_species=s__Pseudomonas_E extremaustralis:heptad=MCP-40H:species=d__Bacteria_p__Proteobacteria_c__Gammaproteobacteria_o__Pseudomonadales_f__Pseudomonadaceae_g__Pseudomonas_E_s__Pseudomonas_E extremaustralis],(((RS_GCF_001902145.1_protein.faa_NZ_MRST01000024.1_483@PF00015_full_PFAM.465.619:0[&&NHX:Type=GTDB:gtdb_class=c__Gammaproteobacteria:gtdb_domain=d__Bacteria:gtdb_family=f__Pseudomonadaceae:gtdb_genus=g__Pseudomonas_E:gtdb_order=o__Pseudomonadales:gtdb_phylum=p__Proteobacteria:gtdb_species=s__Pseudomonas_E fluorescens_BV:heptad=MCP-40H:species=d__Bacteria_p__Proteobacteria_c__Gammaproteobacteria_o__Pseudomonadales_f__Pseudomonadaceae_g__Pseudomonas_E_s__Pseudomonas_E fluorescens_BV],RS_GCF_900580675.1_protein.faa_NZ_UTBG01000001.1_435@PF00015_full_PFAM.465.619:0[&&NHX:Type=GTDB:gtdb_class=c__Gammaproteobacteria:gtdb_domain=d__Bacteria:gtdb_family=f__Pseudomonadaceae:gtdb_genus=g__Pseudomonas_E:gtdb_order=o__Pseudomonadales:gtdb_phylum=p__Proteobacteria:gtdb_species=s__Pseudomonas_E sp900580675:heptad=MCP-40H:species=d__Bacteria_p__Proteobacteria_c__Gammaproteobacteria_o__Pseudomonadales_f__Pseudomonadaceae_g__Pseudomonas_E_s__Pseudomonas_E sp900580675]):5e-09[&&NHX:Sample_counter=:Type_counter=GTDB--2:capture_class_counter=:capture_domain_counter=:capture_family_counter=:capture_genus_counter=:capture_order_counter=:capture_phylum_counter=:capture_species_counter=:evoltype=D:gtdb_class_counter=c__Gammaproteobacteria--2:gtdb_domain_counter=d__Bacteria--2:gtdb_family_counter=f__Pseudomonadaceae--2:gtdb_genus_counter=g__Pseudomonas_E--2:gtdb_order_counter=o__Pseudomonadales--2:gtdb_phylum_counter=p__Proteobacteria--2:gtdb_species_counter=s__Pseudomonas_E fluorescens_BV--1||s__Pseudomonas_E sp900580675--1:heptad_counter=MCP-40H--2:lbd_counter=:lca=d__Bacteria:lca_tree=g__Pseudomonas_E:name=N415196:ref_name_counter=],((8b87a955-9148-4c2d-b104-99bd8f899ce7_3@MCPsignal.22.117:1.3e-08[&&NHX:Sample=rhizpot2:Type=capture:besthit=100.0:bitscore=166.0:capture_class=c__Gammaproteobacteria:capture_domain=d__Bacteria:capture_family=f__Pseudomonadaceae:capture_genus=g__Pseudomonas_E:capture_order=o__Pseudomonadales:capture_phylum=p__Proteobacteria:capture_species=s__Pseudomonas_E trivialis_B:evalue=8.79e-54:gapopen=0.0:heptad=MCP-40H:length=95.0:mismatch=0.0:qcovhsp=100.0:qend=95.0:qstart=1.0:ref_name=RS_GCF_001870465.1_protein.faa_NZ_MDGK01000056.1_55@PF00015_full_PFAM.465.619:scovhsp=61.7:send=154.0:sstart=60.0],29916b2c-4609-44d2-bf4b-75ee38260712_4@MCPsignal.134.206:3.4363[&&NHX:Sample=rhiztom1:Type=capture:capture_class=c__Alphaproteobacteria:capture_domain=d__Bacteria:capture_family=f__Xanthobacteraceae:capture_genus=g__Pseudolabrys:capture_order=o__Rhizobiales:capture_phylum=p__Proteobacteria:capture_species=s__Pseudolabrys taiwanensis:heptad=MCP-36H])0.123:0.0153257[&&NHX:Sample_counter=rhizpot2--1||rhiztom1--1:Type_counter=capture--2:besthit_avg=100.0:besthit_max=100.0:besthit_min=100.0:besthit_std=0:besthit_sum=100.0:bitscore_avg=166.0:bitscore_max=166.0:bitscore_min=166.0:bitscore_std=0:bitscore_sum=166.0:capture_class_counter=c__Alphaproteobacteria--1||c__Gammaproteobacteria--1:capture_domain_counter=d__Bacteria--2:capture_family_counter=f__Pseudomonadaceae--1||f__Xanthobacteraceae--1:capture_genus_counter=g__Pseudolabrys--1||g__Pseudomonas_E--1:capture_order_counter=o__Pseudomonadales--1||o__Rhizobiales--1:capture_phylum_counter=p__Proteobacteria--2:capture_species_counter=s__Pseudolabrys taiwanensis--1||s__Pseudomonas_E trivialis_B--1:evalue_avg=8.79e-54:evalue_max=8.79e-54:evalue_min=8.79e-54:evalue_std=0:evalue_sum=8.79e-54:gapopen_avg=0.0:gapopen_max=0.0:gapopen_min=0.0:gapopen_std=0:gapopen_sum=0.0:gtdb_class_counter=:gtdb_domain_counter=:gtdb_family_counter=:gtdb_genus_counter=:gtdb_order_counter=:gtdb_phylum_counter=:gtdb_species_counter=:heptad_counter=MCP-36H--1||MCP-40H--1:lbd_counter=:length_avg=95.0:length_max=95.0:length_min=95.0:length_std=0:length_sum=95.0:mismatch_avg=0.0:mismatch_max=0.0:mismatch_min=0.0:mismatch_std=0:mismatch_sum=0.0:name=N415199:qcovhsp_avg=100.0:qcovhsp_max=100.0:qcovhsp_min=100.0:qcovhsp_std=0:qcovhsp_sum=100.0:qend_avg=95.0:qend_max=95.0:qend_min=95.0:qend_std=0:qend_sum=95.0:qstart_avg=1.0:qstart_max=1.0:qstart_min=1.0:qstart_std=0:qstart_sum=1.0:ref_name_counter=RS_GCF_001870465.1_protein.faa_NZ_MDGK01000056.1_55@PF00015_full_PFAM.465.619--1:scovhsp_avg=61.7:scovhsp_max=61.7:scovhsp_min=61.7:scovhsp_std=0:scovhsp_sum=61.7:send_avg=154.0:send_max=154.0:send_min=154.0:send_std=0:send_sum=154.0:sstart_avg=60.0:sstart_max=60.0:sstart_min=60.0:sstart_std=0:sstart_sum=60.0],RS_GCF_013522705.1_protein.faa_NZ_JAAMRE010000027.1_55@PF00015_full_PFAM.465.619:0.0107054[&&NHX:Type=GTDB:gtdb_class=c__Gammaproteobacteria:gtdb_domain=d__Bacteria:gtdb_family=f__Pseudomonadaceae:gtdb_genus=g__Pseudomonas_E:gtdb_order=o__Pseudomonadales:gtdb_phylum=p__Proteobacteria:gtdb_species=s__Pseudomonas_E sp002383725:heptad=MCP-40H:species=d__Bacteria_p__Proteobacteria_c__Gammaproteobacteria_o__Pseudomonadales_f__Pseudomonadaceae_g__Pseudomonas_E_s__Pseudomonas_E sp002383725])0:5e-09[&&NHX:Sample_counter=rhizpot2--1||rhiztom1--1:Type_counter=GTDB--1||capture--2:besthit_avg=100.0:besthit_max=100.0:besthit_min=100.0:besthit_std=0:besthit_sum=100.0:bitscore_avg=166.0:bitscore_max=166.0:bitscore_min=166.0:bitscore_std=0:bitscore_sum=166.0:capture_class_counter=c__Alphaproteobacteria--1||c__Gammaproteobacteria--1:capture_domain_counter=d__Bacteria--2:capture_family_counter=f__Pseudomonadaceae--1||f__Xanthobacteraceae--1:capture_genus_counter=g__Pseudolabrys--1||g__Pseudomonas_E--1:capture_order_counter=o__Pseudomonadales--1||o__Rhizobiales--1:capture_phylum_counter=p__Proteobacteria--2:capture_species_counter=s__Pseudolabrys taiwanensis--1||s__Pseudomonas_E trivialis_B--1:evalue_avg=8.79e-54:evalue_max=8.79e-54:evalue_min=8.79e-54:evalue_std=0:evalue_sum=8.79e-54:gapopen_avg=0.0:gapopen_max=0.0:gapopen_min=0.0:gapopen_std=0:gapopen_sum=0.0:gtdb_class_counter=c__Gammaproteobacteria--1:gtdb_domain_counter=d__Bacteria--1:gtdb_family_counter=f__Pseudomonadaceae--1:gtdb_genus_counter=g__Pseudomonas_E--1:gtdb_order_counter=o__Pseudomonadales--1:gtdb_phylum_counter=p__Proteobacteria--1:gtdb_species_counter=s__Pseudomonas_E sp002383725--1:heptad_counter=MCP-36H--1||MCP-40H--2:lbd_counter=:lca_tree=s__Pseudomonas_E sp002383725:length_avg=95.0:length_max=95.0:length_min=95.0:length_std=0:length_sum=95.0:mismatch_avg=0.0:mismatch_max=0.0:mismatch_min=0.0:mismatch_std=0:mismatch_sum=0.0:name=N415201:qcovhsp_avg=100.0:qcovhsp_max=100.0:qcovhsp_min=100.0:qcovhsp_std=0:qcovhsp_sum=100.0:qend_avg=95.0:qend_max=95.0:qend_min=95.0:qend_std=0:qend_sum=95.0:qstart_avg=1.0:qstart_max=1.0:qstart_min=1.0:qstart_std=0:qstart_sum=1.0:ref_name_counter=RS_GCF_001870465.1_protein.faa_NZ_MDGK01000056.1_55@PF00015_full_PFAM.465.619--1:scovhsp_avg=61.7:scovhsp_max=61.7:scovhsp_min=61.7:scovhsp_std=0:scovhsp_sum=61.7:send_avg=154.0:send_max=154.0:send_min=154.0:send_std=0:send_sum=154.0:sstart_avg=60.0:sstart_max=60.0:sstart_min=60.0:sstart_std=0:sstart_sum=60.0])0.483:5e-09[&&NHX:Sample_counter=rhizpot2--1||rhiztom1--1:Type_counter=GTDB--3||capture--2:besthit_avg=100.0:besthit_max=100.0:besthit_min=100.0:besthit_std=0:besthit_sum=100.0:bitscore_avg=166.0:bitscore_max=166.0:bitscore_min=166.0:bitscore_std=0:bitscore_sum=166.0:capture_class_counter=c__Alphaproteobacteria--1||c__Gammaproteobacteria--1:capture_domain_counter=d__Bacteria--2:capture_family_counter=f__Pseudomonadaceae--1||f__Xanthobacteraceae--1:capture_genus_counter=g__Pseudolabrys--1||g__Pseudomonas_E--1:capture_order_counter=o__Pseudomonadales--1||o__Rhizobiales--1:capture_phylum_counter=p__Proteobacteria--2:capture_species_counter=s__Pseudolabrys taiwanensis--1||s__Pseudomonas_E trivialis_B--1:evalue_avg=8.79e-54:evalue_max=8.79e-54:evalue_min=8.79e-54:evalue_std=0:evalue_sum=8.79e-54:gapopen_avg=0.0:gapopen_max=0.0:gapopen_min=0.0:gapopen_std=0:gapopen_sum=0.0:gtdb_class_counter=c__Gammaproteobacteria--3:gtdb_domain_counter=d__Bacteria--3:gtdb_family_counter=f__Pseudomonadaceae--3:gtdb_genus_counter=g__Pseudomonas_E--3:gtdb_order_counter=o__Pseudomonadales--3:gtdb_phylum_counter=p__Proteobacteria--3:gtdb_species_counter=s__Pseudomonas_E fluorescens_BV--1||s__Pseudomonas_E sp002383725--1||s__Pseudomonas_E sp900580675--1:heptad_counter=MCP-36H--1||MCP-40H--4:lbd_counter=:lca_tree=g__Pseudomonas_E:length_avg=95.0:length_max=95.0:length_min=95.0:length_std=0:length_sum=95.0:mismatch_avg=0.0:mismatch_max=0.0:mismatch_min=0.0:mismatch_std=0:mismatch_sum=0.0:name=N415202:qcovhsp_avg=100.0:qcovhsp_max=100.0:qcovhsp_min=100.0:qcovhsp_std=0:qcovhsp_sum=100.0:qend_avg=95.0:qend_max=95.0:qend_min=95.0:qend_std=0:qend_sum=95.0:qstart_avg=1.0:qstart_max=1.0:qstart_min=1.0:qstart_std=0:qstart_sum=1.0:ref_name_counter=RS_GCF_001870465.1_protein.faa_NZ_MDGK01000056.1_55@PF00015_full_PFAM.465.619--1:scovhsp_avg=61.7:scovhsp_max=61.7:scovhsp_min=61.7:scovhsp_std=0:scovhsp_sum=61.7:send_avg=154.0:send_max=154.0:send_min=154.0:send_std=0:send_sum=154.0:sstart_avg=60.0:sstart_max=60.0:sstart_min=60.0:sstart_std=0:sstart_sum=60.0],(c52f7ca5-709a-40ee-8541-316d254bd174_4@MCPsignal.155.288:0.0196136[&&NHX:Sample=rhizpot3:Type=capture:besthit=97.0:bitscore=220.0:capture_class=c__Desulfuromonadia:capture_domain=d__Bacteria:capture_family=f__Geobacteraceae:capture_genus=g__Geomonas:capture_order=o__Geobacterales:capture_phylum=p__Desulfobacterota:capture_species=s__Geomonas sp003490025:evalue=9.76e-75:gapopen=1.0:heptad=MCP-40H:length=133.0:mismatch=3.0:qcovhsp=99.2:qend=133.0:qstart=2.0:ref_name=RS_GCF_001902145.1_protein.faa_NZ_MRST01000024.1_483@PF00015_full_PFAM.465.619:scovhsp=86.4:send=153.0:sstart=21.0],(01440985-2f11-4c01-9451-844a3d403079_6@MCPsignal.134.287:0.00537451[&&NHX:Sample=rhizpot3:Type=capture:besthit=98.7:bitscore=262.0:capture_class=c__Gammaproteobacteria:capture_domain=d__Bacteria:capture_family=f__Pseudomonadaceae:capture_genus=g__Pseudomonas_E:capture_order=o__Pseudomonadales:capture_phylum=p__Proteobacteria:capture_species=s__Pseudomonas_E fluorescens_BV:evalue=5.35e-91:gapopen=0.0:heptad=MCP-40H:length=153.0:mismatch=2.0:qcovhsp=100.0:qend=153.0:qstart=1.0:ref_name=RS_GCF_001902145.1_protein.faa_NZ_MRST01000024.1_483@PF00015_full_PFAM.465.619:scovhsp=99.4:send=153.0:sstart=1.0],c4480d13-5d2b-44f9-894a-270c05bef7fb_3@MCPsignal.133.286:5e-09[&&NHX:Sample=rhizpot3:Type=capture:besthit=99.3:bitscore=264.0:capture_class=c__Gammaproteobacteria:capture_domain=d__Bacteria:capture_family=f__Pseudomonadaceae:capture_genus=g__Pseudomonas_E:capture_order=o__Pseudomonadales:capture_phylum=p__Proteobacteria:capture_species=s__Pseudomonas_E fluorescens_BV:evalue=9.26e-92:gapopen=0.0:heptad=MCP-40H:length=153.0:mismatch=1.0:qcovhsp=100.0:qend=153.0:qstart=1.0:ref_name=RS_GCF_001902145.1_protein.faa_NZ_MRST01000024.1_483@PF00015_full_PFAM.465.619:scovhsp=99.4:send=153.0:sstart=1.0])0:5e-09[&&NHX:Sample_counter=rhizpot3--2:Type_counter=capture--2:besthit_avg=99.0:besthit_max=99.3:besthit_min=98.7:besthit_std=0.42426406871192446:besthit_sum=198.0:bitscore_avg=263.0:bitscore_max=264.0:bitscore_min=262.0:bitscore_std=1.4142135623730951:bitscore_sum=526.0:capture_class_counter=c__Gammaproteobacteria--2:capture_domain_counter=d__Bacteria--2:capture_family_counter=f__Pseudomonadaceae--2:capture_genus_counter=g__Pseudomonas_E--2:capture_order_counter=o__Pseudomonadales--2:capture_phylum_counter=p__Proteobacteria--2:capture_species_counter=s__Pseudomonas_E fluorescens_BV--2:evalue_avg=3.138e-91:evalue_max=5.35e-91:evalue_min=9.26e-92:evalue_std=3.128240399969286e-91:evalue_sum=6.276e-91:gapopen_avg=0.0:gapopen_max=0.0:gapopen_min=0.0:gapopen_std=0.0:gapopen_sum=0.0:gtdb_class_counter=:gtdb_domain_counter=:gtdb_family_counter=:gtdb_genus_counter=:gtdb_order_counter=:gtdb_phylum_counter=:gtdb_species_counter=:heptad_counter=MCP-40H--2:lbd_counter=:length_avg=153.0:length_max=153.0:length_min=153.0:length_std=0.0:length_sum=306.0:mismatch_avg=1.5:mismatch_max=2.0:mismatch_min=1.0:mismatch_std=0.7071067811865476:mismatch_sum=3.0:name=N415206:qcovhsp_avg=100.0:qcovhsp_max=100.0:qcovhsp_min=100.0:qcovhsp_std=0.0:qcovhsp_sum=200.0:qend_avg=153.0:qend_max=153.0:qend_min=153.0:qend_std=0.0:qend_sum=306.0:qstart_avg=1.0:qstart_max=1.0:qstart_min=1.0:qstart_std=0.0:qstart_sum=2.0:ref_name_counter=RS_GCF_001902145.1_protein.faa_NZ_MRST01000024.1_483@PF00015_full_PFAM.465.619--2:scovhsp_avg=99.4:scovhsp_max=99.4:scovhsp_min=99.4:scovhsp_std=0.0:scovhsp_sum=198.8:send_avg=153.0:send_max=153.0:send_min=153.0:send_std=0.0:send_sum=306.0:sstart_avg=1.0:sstart_max=1.0:sstart_min=1.0:sstart_std=0.0:sstart_sum=2.0])0.841:0.0053687[&&NHX:Sample_counter=rhizpot3--3:Type_counter=capture--3:besthit_avg=98.33333333333333:besthit_max=99.3:besthit_min=97.0:besthit_std=1.1930353445448847:besthit_sum=295.0:bitscore_avg=248.66666666666666:bitscore_max=264.0:bitscore_min=220.0:bitscore_std=24.8461935381123:bitscore_sum=746.0:capture_class_counter=c__Desulfuromonadia--1||c__Gammaproteobacteria--2:capture_domain_counter=d__Bacteria--3:capture_family_counter=f__Geobacteraceae--1||f__Pseudomonadaceae--2:capture_genus_counter=g__Geomonas--1||g__Pseudomonas_E--2:capture_order_counter=o__Geobacterales--1||o__Pseudomonadales--2:capture_phylum_counter=p__Desulfobacterota--1||p__Proteobacteria--2:capture_species_counter=s__Geomonas sp003490025--1||s__Pseudomonas_E fluorescens_BV--2:evalue_avg=3.2533333333333335e-75:evalue_max=9.76e-75:evalue_min=9.26e-92:evalue_std=5.634938627290747e-75:evalue_sum=9.76e-75:gapopen_avg=0.3333333333333333:gapopen_max=1.0:gapopen_min=0.0:gapopen_std=0.5773502691896258:gapopen_sum=1.0:gtdb_class_counter=:gtdb_domain_counter=:gtdb_family_counter=:gtdb_genus_counter=:gtdb_order_counter=:gtdb_phylum_counter=:gtdb_species_counter=:heptad_counter=MCP-40H--3:lbd_counter=:length_avg=146.33333333333334:length_max=153.0:length_min=133.0:length_std=11.547005383792515:length_sum=439.0:mismatch_avg=2.0:mismatch_max=3.0:mismatch_min=1.0:mismatch_std=1.0:mismatch_sum=6.0:name=N415207:qcovhsp_avg=99.73333333333333:qcovhsp_max=100.0:qcovhsp_min=99.2:qcovhsp_std=0.461880215351699:qcovhsp_sum=299.2:qend_avg=146.33333333333334:qend_max=153.0:qend_min=133.0:qend_std=11.547005383792515:qend_sum=439.0:qstart_avg=1.3333333333333333:qstart_max=2.0:qstart_min=1.0:qstart_std=0.5773502691896257:qstart_sum=4.0:ref_name_counter=RS_GCF_001902145.1_protein.faa_NZ_MRST01000024.1_483@PF00015_full_PFAM.465.619--3:scovhsp_avg=95.06666666666668:scovhsp_max=99.4:scovhsp_min=86.4:scovhsp_std=7.505553499465136:scovhsp_sum=285.20000000000005:send_avg=153.0:send_max=153.0:send_min=153.0:send_std=0.0:send_sum=459.0:sstart_avg=7.666666666666667:sstart_max=21.0:sstart_min=1.0:sstart_std=11.547005383792515:sstart_sum=23.0])0:5e-09[&&NHX:Sample_counter=rhizpot2--1||rhizpot3--3||rhiztom1--1:Type_counter=GTDB--3||capture--5:besthit_avg=98.75:besthit_max=100.0:besthit_min=97.0:besthit_std=1.2819256348686268:besthit_sum=395.0:bitscore_avg=228.0:bitscore_max=264.0:bitscore_min=166.0:bitscore_std=46.04345773288535:bitscore_sum=912.0:capture_class_counter=c__Alphaproteobacteria--1||c__Desulfuromonadia--1||c__Gammaproteobacteria--3:capture_domain_counter=d__Bacteria--5:capture_family_counter=f__Geobacteraceae--1||f__Pseudomonadaceae--3||f__Xanthobacteraceae--1:capture_genus_counter=g__Geomonas--1||g__Pseudolabrys--1||g__Pseudomonas_E--3:capture_order_counter=o__Geobacterales--1||o__Pseudomonadales--3||o__Rhizobiales--1:capture_phylum_counter=p__Desulfobacterota--1||p__Proteobacteria--4:capture_species_counter=s__Geomonas sp003490025--1||s__Pseudolabrys taiwanensis--1||s__Pseudomonas_E fluorescens_BV--2||s__Pseudomonas_E trivialis_B--1:evalue_avg=2.1975e-54:evalue_max=8.79e-54:evalue_min=9.26e-92:evalue_std=4.395e-54:evalue_sum=8.79e-54:gapopen_avg=0.25:gapopen_max=1.0:gapopen_min=0.0:gapopen_std=0.5:gapopen_sum=1.0:gtdb_class_counter=c__Gammaproteobacteria--3:gtdb_domain_counter=d__Bacteria--3:gtdb_family_counter=f__Pseudomonadaceae--3:gtdb_genus_counter=g__Pseudomonas_E--3:gtdb_order_counter=o__Pseudomonadales--3:gtdb_phylum_counter=p__Proteobacteria--3:gtdb_species_counter=s__Pseudomonas_E fluorescens_BV--1||s__Pseudomonas_E sp002383725--1||s__Pseudomonas_E sp900580675--1:heptad_counter=MCP-36H--1||MCP-40H--7:lbd_counter=:lca_tree=g__Pseudomonas_E:length_avg=133.5:length_max=153.0:length_min=95.0:length_std=27.34349404642111:length_sum=534.0:mismatch_avg=1.5:mismatch_max=3.0:mismatch_min=0.0:mismatch_std=1.2909944487358056:mismatch_sum=6.0:name=N415208:qcovhsp_avg=99.8:qcovhsp_max=100.0:qcovhsp_min=99.2:qcovhsp_std=0.3999999999999986:qcovhsp_sum=399.2:qend_avg=133.5:qend_max=153.0:qend_min=95.0:qend_std=27.34349404642111:qend_sum=534.0:qstart_avg=1.25:qstart_max=2.0:qstart_min=1.0:qstart_std=0.5:qstart_sum=5.0:ref_name_counter=RS_GCF_001870465.1_protein.faa_NZ_MDGK01000056.1_55@PF00015_full_PFAM.465.619--1||RS_GCF_001902145.1_protein.faa_NZ_MRST01000024.1_483@PF00015_full_PFAM.465.619--3:scovhsp_avg=86.72500000000001:scovhsp_max=99.4:scovhsp_min=61.7:scovhsp_std=17.773271130173722:scovhsp_sum=346.90000000000003:send_avg=153.25:send_max=154.0:send_min=153.0:send_std=0.5:send_sum=613.0:sstart_avg=20.75:sstart_max=60.0:sstart_min=1.0:sstart_std=27.813366091383713:sstart_sum=83.0])0:6e-09[&&NHX:Sample_counter=rhizpot2--1||rhizpot3--3||rhiztom1--1:Type_counter=GTDB--4||capture--5:besthit_avg=98.75:besthit_max=100.0:besthit_min=97.0:besthit_std=1.2819256348686268:besthit_sum=395.0:bitscore_avg=228.0:bitscore_max=264.0:bitscore_min=166.0:bitscore_std=46.04345773288535:bitscore_sum=912.0:capture_class_counter=c__Alphaproteobacteria--1||c__Desulfuromonadia--1||c__Gammaproteobacteria--3:capture_domain_counter=d__Bacteria--5:capture_family_counter=f__Geobacteraceae--1||f__Pseudomonadaceae--3||f__Xanthobacteraceae--1:capture_genus_counter=g__Geomonas--1||g__Pseudolabrys--1||g__Pseudomonas_E--3:capture_order_counter=o__Geobacterales--1||o__Pseudomonadales--3||o__Rhizobiales--1:capture_phylum_counter=p__Desulfobacterota--1||p__Proteobacteria--4:capture_species_counter=s__Geomonas sp003490025--1||s__Pseudolabrys taiwanensis--1||s__Pseudomonas_E fluorescens_BV--2||s__Pseudomonas_E trivialis_B--1:evalue_avg=2.1975e-54:evalue_max=8.79e-54:evalue_min=9.26e-92:evalue_std=4.395e-54:evalue_sum=8.79e-54:gapopen_avg=0.25:gapopen_max=1.0:gapopen_min=0.0:gapopen_std=0.5:gapopen_sum=1.0:gtdb_class_counter=c__Gammaproteobacteria--4:gtdb_domain_counter=d__Bacteria--4:gtdb_family_counter=f__Pseudomonadaceae--4:gtdb_genus_counter=g__Pseudomonas_E--4:gtdb_order_counter=o__Pseudomonadales--4:gtdb_phylum_counter=p__Proteobacteria--4:gtdb_species_counter=s__Pseudomonas_E extremaustralis--1||s__Pseudomonas_E fluorescens_BV--1||s__Pseudomonas_E sp002383725--1||s__Pseudomonas_E sp900580675--1:heptad_counter=MCP-36H--1||MCP-40H--8:lbd_counter=:lca_tree=g__Pseudomonas_E:length_avg=133.5:length_max=153.0:length_min=95.0:length_std=27.34349404642111:length_sum=534.0:mismatch_avg=1.5:mismatch_max=3.0:mismatch_min=0.0:mismatch_std=1.2909944487358056:mismatch_sum=6.0:name=N415209:qcovhsp_avg=99.8:qcovhsp_max=100.0:qcovhsp_min=99.2:qcovhsp_std=0.3999999999999986:qcovhsp_sum=399.2:qend_avg=133.5:qend_max=153.0:qend_min=95.0:qend_std=27.34349404642111:qend_sum=534.0:qstart_avg=1.25:qstart_max=2.0:qstart_min=1.0:qstart_std=0.5:qstart_sum=5.0:ref_name_counter=RS_GCF_001870465.1_protein.faa_NZ_MDGK01000056.1_55@PF00015_full_PFAM.465.619--1||RS_GCF_001902145.1_protein.faa_NZ_MRST01000024.1_483@PF00015_full_PFAM.465.619--3:scovhsp_avg=86.72500000000001:scovhsp_max=99.4:scovhsp_min=61.7:scovhsp_std=17.773271130173722:scovhsp_sum=346.90000000000003:send_avg=153.25:send_max=154.0:send_min=153.0:send_std=0.5:send_sum=613.0:sstart_avg=20.75:sstart_max=60.0:sstart_min=1.0:sstart_std=27.813366091383713:sstart_sum=83.0],((RS_GCF_009866765.1_protein.faa_NZ_CP019431.1_612@PF00015_full_PFAM.465.619:0.0165868[&&NHX:Type=GTDB:gtdb_class=c__Gammaproteobacteria:gtdb_domain=d__Bacteria:gtdb_family=f__Pseudomonadaceae:gtdb_genus=g__Pseudomonas_E:gtdb_order=o__Pseudomonadales:gtdb_phylum=p__Proteobacteria:gtdb_species=s__Pseudomonas_E sp009866765:heptad=MCP-40H:species=d__Bacteria_p__Proteobacteria_c__Gammaproteobacteria_o__Pseudomonadales_f__Pseudomonadaceae_g__Pseudomonas_E_s__Pseudomonas_E sp009866765],(RS_GCF_002022265.1_protein.faa_NZ_MSDE01000002.1_308@PF00015_full_PFAM.465.618:6e-09[&&NHX:Type=GTDB:gtdb_class=c__Gammaproteobacteria:gtdb_domain=d__Bacteria:gtdb_family=f__Pseudomonadaceae:gtdb_genus=g__Pseudomonas_E:gtdb_order=o__Pseudomonadales:gtdb_phylum=p__Proteobacteria:gtdb_species=s__Pseudomonas_E fluorescens_C:heptad=MCP-40H:species=d__Bacteria_p__Proteobacteria_c__Gammaproteobacteria_o__Pseudomonadales_f__Pseudomonadaceae_g__Pseudomonas_E_s__Pseudomonas_E fluorescens_C],RS_GCF_019139815.1_protein.faa_NZ_CP077079.1_786@PF00015_full_PFAM.465.620:0.00528498[&&NHX:Type=GTDB:gtdb_class=c__Gammaproteobacteria:gtdb_domain=d__Bacteria:gtdb_family=f__Pseudomonadaceae:gtdb_genus=g__Pseudomonas_E:gtdb_order=o__Pseudomonadales:gtdb_phylum=p__Proteobacteria:gtdb_species=s__Pseudomonas_E sp900005815:heptad=MCP-40H:species=d__Bacteria_p__Proteobacteria_c__Gammaproteobacteria_o__Pseudomonadales_f__Pseudomonadaceae_g__Pseudomonas_E_s__Pseudomonas_E sp900005815])0.771:0.00516989[&&NHX:Sample_counter=:Type_counter=GTDB--2:capture_class_counter=:capture_domain_counter=:capture_family_counter=:capture_genus_counter=:capture_order_counter=:capture_phylum_counter=:capture_species_counter=:evoltype=D:gtdb_class_counter=c__Gammaproteobacteria--2:gtdb_domain_counter=d__Bacteria--2:gtdb_family_counter=f__Pseudomonadaceae--2:gtdb_genus_counter=g__Pseudomonas_E--2:gtdb_order_counter=o__Pseudomonadales--2:gtdb_phylum_counter=p__Proteobacteria--2:gtdb_species_counter=s__Pseudomonas_E fluorescens_C--1||s__Pseudomonas_E sp900005815--1:heptad_counter=MCP-40H--2:lbd_counter=:lca=d__Bacteria:lca_tree=g__Pseudomonas_E:name=N415213:ref_name_counter=])0.875:0.0107663[&&NHX:Sample_counter=:Type_counter=GTDB--3:capture_class_counter=:capture_domain_counter=:capture_family_counter=:capture_genus_counter=:capture_order_counter=:capture_phylum_counter=:capture_species_counter=:evoltype=D:gtdb_class_counter=c__Gammaproteobacteria--3:gtdb_domain_counter=d__Bacteria--3:gtdb_family_counter=f__Pseudomonadaceae--3:gtdb_genus_counter=g__Pseudomonas_E--3:gtdb_order_counter=o__Pseudomonadales--3:gtdb_phylum_counter=p__Proteobacteria--3:gtdb_species_counter=s__Pseudomonas_E fluorescens_C--1||s__Pseudomonas_E sp009866765--1||s__Pseudomonas_E sp900005815--1:heptad_counter=MCP-40H--3:lbd_counter=:lca=d__Bacteria:lca_tree=g__Pseudomonas_E:name=N415214:ref_name_counter=],RS_GCF_900591205.1_protein.faa_NZ_UUPU01000047.1_154@PF00015_full_PFAM.465.619:5e-09[&&NHX:Type=GTDB:gtdb_class=c__Gammaproteobacteria:gtdb_domain=d__Bacteria:gtdb_family=f__Pseudomonadaceae:gtdb_genus=g__Pseudomonas_E:gtdb_order=o__Pseudomonadales:gtdb_phylum=p__Proteobacteria:gtdb_species=s__Pseudomonas_E sp900591205:heptad=MCP-40H:species=d__Bacteria_p__Proteobacteria_c__Gammaproteobacteria_o__Pseudomonadales_f__Pseudomonadaceae_g__Pseudomonas_E_s__Pseudomonas_E sp900591205])0.75:0.00531772[&&NHX:Sample_counter=:Type_counter=GTDB--4:capture_class_counter=:capture_domain_counter=:capture_family_counter=:capture_genus_counter=:capture_order_counter=:capture_phylum_counter=:capture_species_counter=:evoltype=D:gtdb_class_counter=c__Gammaproteobacteria--4:gtdb_domain_counter=d__Bacteria--4:gtdb_family_counter=f__Pseudomonadaceae--4:gtdb_genus_counter=g__Pseudomonas_E--4:gtdb_order_counter=o__Pseudomonadales--4:gtdb_phylum_counter=p__Proteobacteria--4:gtdb_species_counter=s__Pseudomonas_E fluorescens_C--1||s__Pseudomonas_E sp009866765--1||s__Pseudomonas_E sp900005815--1||s__Pseudomonas_E sp900591205--1:heptad_counter=MCP-40H--4:lbd_counter=:lca=d__Bacteria:lca_tree=g__Pseudomonas_E:name=N415216:ref_name_counter=])0.856:0.00533178[&&NHX:Sample_counter=rhizpot2--1||rhizpot3--3||rhiztom1--1:Type_counter=GTDB--8||capture--5:besthit_avg=98.75:besthit_max=100.0:besthit_min=97.0:besthit_std=1.2819256348686268:besthit_sum=395.0:bitscore_avg=228.0:bitscore_max=264.0:bitscore_min=166.0:bitscore_std=46.04345773288535:bitscore_sum=912.0:capture_class_counter=c__Alphaproteobacteria--1||c__Desulfuromonadia--1||c__Gammaproteobacteria--3:capture_domain_counter=d__Bacteria--5:capture_family_counter=f__Geobacteraceae--1||f__Pseudomonadaceae--3||f__Xanthobacteraceae--1:capture_genus_counter=g__Geomonas--1||g__Pseudolabrys--1||g__Pseudomonas_E--3:capture_order_counter=o__Geobacterales--1||o__Pseudomonadales--3||o__Rhizobiales--1:capture_phylum_counter=p__Desulfobacterota--1||p__Proteobacteria--4:capture_species_counter=s__Geomonas sp003490025--1||s__Pseudolabrys taiwanensis--1||s__Pseudomonas_E fluorescens_BV--2||s__Pseudomonas_E trivialis_B--1:evalue_avg=2.1975e-54:evalue_max=8.79e-54:evalue_min=9.26e-92:evalue_std=4.395e-54:evalue_sum=8.79e-54:gapopen_avg=0.25:gapopen_max=1.0:gapopen_min=0.0:gapopen_std=0.5:gapopen_sum=1.0:gtdb_class_counter=c__Gammaproteobacteria--8:gtdb_domain_counter=d__Bacteria--8:gtdb_family_counter=f__Pseudomonadaceae--8:gtdb_genus_counter=g__Pseudomonas_E--8:gtdb_order_counter=o__Pseudomonadales--8:gtdb_phylum_counter=p__Proteobacteria--8:gtdb_species_counter=s__Pseudomonas_E extremaustralis--1||s__Pseudomonas_E fluorescens_BV--1||s__Pseudomonas_E fluorescens_C--1||s__Pseudomonas_E sp002383725--1||s__Pseudomonas_E sp009866765--1||s__Pseudomonas_E sp900005815--1||s__Pseudomonas_E sp900580675--1||s__Pseudomonas_E sp900591205--1:heptad_counter=MCP-36H--1||MCP-40H--12:lbd_counter=:lca_tree=g__Pseudomonas_E:length_avg=133.5:length_max=153.0:length_min=95.0:length_std=27.34349404642111:length_sum=534.0:mismatch_avg=1.5:mismatch_max=3.0:mismatch_min=0.0:mismatch_std=1.2909944487358056:mismatch_sum=6.0:name=N415217:qcovhsp_avg=99.8:qcovhsp_max=100.0:qcovhsp_min=99.2:qcovhsp_std=0.3999999999999986:qcovhsp_sum=399.2:qend_avg=133.5:qend_max=153.0:qend_min=95.0:qend_std=27.34349404642111:qend_sum=534.0:qstart_avg=1.25:qstart_max=2.0:qstart_min=1.0:qstart_std=0.5:qstart_sum=5.0:ref_name_counter=RS_GCF_001870465.1_protein.faa_NZ_MDGK01000056.1_55@PF00015_full_PFAM.465.619--1||RS_GCF_001902145.1_protein.faa_NZ_MRST01000024.1_483@PF00015_full_PFAM.465.619--3:scovhsp_avg=86.72500000000001:scovhsp_max=99.4:scovhsp_min=61.7:scovhsp_std=17.773271130173722:scovhsp_sum=346.90000000000003:send_avg=153.25:send_max=154.0:send_min=153.0:send_std=0.5:send_sum=613.0:sstart_avg=20.75:sstart_max=60.0:sstart_min=1.0:sstart_std=27.813366091383713:sstart_sum=83.0])0:5e-09[&&NHX:Sample_counter=rhizpot2--1||rhizpot3--3||rhiztom1--1:Type_counter=GTDB--9||capture--5:besthit_avg=98.75:besthit_max=100.0:besthit_min=97.0:besthit_std=1.2819256348686268:besthit_sum=395.0:bitscore_avg=228.0:bitscore_max=264.0:bitscore_min=166.0:bitscore_std=46.04345773288535:bitscore_sum=912.0:capture_class_counter=c__Alphaproteobacteria--1||c__Desulfuromonadia--1||c__Gammaproteobacteria--3:capture_domain_counter=d__Bacteria--5:capture_family_counter=f__Geobacteraceae--1||f__Pseudomonadaceae--3||f__Xanthobacteraceae--1:capture_genus_counter=g__Geomonas--1||g__Pseudolabrys--1||g__Pseudomonas_E--3:capture_order_counter=o__Geobacterales--1||o__Pseudomonadales--3||o__Rhizobiales--1:capture_phylum_counter=p__Desulfobacterota--1||p__Proteobacteria--4:capture_species_counter=s__Geomonas sp003490025--1||s__Pseudolabrys taiwanensis--1||s__Pseudomonas_E fluorescens_BV--2||s__Pseudomonas_E trivialis_B--1:evalue_avg=2.1975e-54:evalue_max=8.79e-54:evalue_min=9.26e-92:evalue_std=4.395e-54:evalue_sum=8.79e-54:gapopen_avg=0.25:gapopen_max=1.0:gapopen_min=0.0:gapopen_std=0.5:gapopen_sum=1.0:gtdb_class_counter=c__Gammaproteobacteria--9:gtdb_domain_counter=d__Bacteria--9:gtdb_family_counter=f__Pseudomonadaceae--9:gtdb_genus_counter=g__Pseudomonas_E--9:gtdb_order_counter=o__Pseudomonadales--9:gtdb_phylum_counter=p__Proteobacteria--9:gtdb_species_counter=s__Pseudomonas_E extremaustralis--1||s__Pseudomonas_E fluorescens_BV--1||s__Pseudomonas_E fluorescens_C--1||s__Pseudomonas_E lactis--1||s__Pseudomonas_E sp002383725--1||s__Pseudomonas_E sp009866765--1||s__Pseudomonas_E sp900005815--1||s__Pseudomonas_E sp900580675--1||s__Pseudomonas_E sp900591205--1:heptad_counter=MCP-36H--1||MCP-40H--13:lbd_counter=:lca_tree=g__Pseudomonas_E:length_avg=133.5:length_max=153.0:length_min=95.0:length_std=27.34349404642111:length_sum=534.0:mismatch_avg=1.5:mismatch_max=3.0:mismatch_min=0.0:mismatch_std=1.2909944487358056:mismatch_sum=6.0:name=N415218:qcovhsp_avg=99.8:qcovhsp_max=100.0:qcovhsp_min=99.2:qcovhsp_std=0.3999999999999986:qcovhsp_sum=399.2:qend_avg=133.5:qend_max=153.0:qend_min=95.0:qend_std=27.34349404642111:qend_sum=534.0:qstart_avg=1.25:qstart_max=2.0:qstart_min=1.0:qstart_std=0.5:qstart_sum=5.0:ref_name_counter=RS_GCF_001870465.1_protein.faa_NZ_MDGK01000056.1_55@PF00015_full_PFAM.465.619--1||RS_GCF_001902145.1_protein.faa_NZ_MRST01000024.1_483@PF00015_full_PFAM.465.619--3:scovhsp_avg=86.72500000000001:scovhsp_max=99.4:scovhsp_min=61.7:scovhsp_std=17.773271130173722:scovhsp_sum=346.90000000000003:send_avg=153.25:send_max=154.0:send_min=153.0:send_std=0.5:send_sum=613.0:sstart_avg=20.75:sstart_max=60.0:sstart_min=1.0:sstart_std=27.813366091383713:sstart_sum=83.0])0:5e-09[&&NHX:Sample_counter=rhizpot2--1||rhizpot3--3||rhiztom1--1:Type_counter=GTDB--10||capture--5:besthit_avg=98.75:besthit_max=100.0:besthit_min=97.0:besthit_std=1.2819256348686268:besthit_sum=395.0:bitscore_avg=228.0:bitscore_max=264.0:bitscore_min=166.0:bitscore_std=46.04345773288535:bitscore_sum=912.0:capture_class_counter=c__Alphaproteobacteria--1||c__Desulfuromonadia--1||c__Gammaproteobacteria--3:capture_domain_counter=d__Bacteria--5:capture_family_counter=f__Geobacteraceae--1||f__Pseudomonadaceae--3||f__Xanthobacteraceae--1:capture_genus_counter=g__Geomonas--1||g__Pseudolabrys--1||g__Pseudomonas_E--3:capture_order_counter=o__Geobacterales--1||o__Pseudomonadales--3||o__Rhizobiales--1:capture_phylum_counter=p__Desulfobacterota--1||p__Proteobacteria--4:capture_species_counter=s__Geomonas sp003490025--1||s__Pseudolabrys taiwanensis--1||s__Pseudomonas_E fluorescens_BV--2||s__Pseudomonas_E trivialis_B--1:evalue_avg=2.1975e-54:evalue_max=8.79e-54:evalue_min=9.26e-92:evalue_std=4.395e-54:evalue_sum=8.79e-54:gapopen_avg=0.25:gapopen_max=1.0:gapopen_min=0.0:gapopen_std=0.5:gapopen_sum=1.0:gtdb_class_counter=c__Gammaproteobacteria--10:gtdb_domain_counter=d__Bacteria--10:gtdb_family_counter=f__Pseudomonadaceae--10:gtdb_genus_counter=g__Pseudomonas_E--10:gtdb_order_counter=o__Pseudomonadales--10:gtdb_phylum_counter=p__Proteobacteria--10:gtdb_species_counter=s__Pseudomonas_E extremaustralis--1||s__Pseudomonas_E fluorescens_BV--1||s__Pseudomonas_E fluorescens_C--1||s__Pseudomonas_E lactis--1||s__Pseudomonas_E paracarnis--1||s__Pseudomonas_E sp002383725--1||s__Pseudomonas_E sp009866765--1||s__Pseudomonas_E sp900005815--1||s__Pseudomonas_E sp900580675--1||s__Pseudomonas_E sp900591205--1:heptad_counter=MCP-36H--1||MCP-40H--14:lbd_counter=:lca_tree=g__Pseudomonas_E:length_avg=133.5:length_max=153.0:length_min=95.0:length_std=27.34349404642111:length_sum=534.0:mismatch_avg=1.5:mismatch_max=3.0:mismatch_min=0.0:mismatch_std=1.2909944487358056:mismatch_sum=6.0:name=N415219:qcovhsp_avg=99.8:qcovhsp_max=100.0:qcovhsp_min=99.2:qcovhsp_std=0.3999999999999986:qcovhsp_sum=399.2:qend_avg=133.5:qend_max=153.0:qend_min=95.0:qend_std=27.34349404642111:qend_sum=534.0:qstart_avg=1.25:qstart_max=2.0:qstart_min=1.0:qstart_std=0.5:qstart_sum=5.0:ref_name_counter=RS_GCF_001870465.1_protein.faa_NZ_MDGK01000056.1_55@PF00015_full_PFAM.465.619--1||RS_GCF_001902145.1_protein.faa_NZ_MRST01000024.1_483@PF00015_full_PFAM.465.619--3:scovhsp_avg=86.72500000000001:scovhsp_max=99.4:scovhsp_min=61.7:scovhsp_std=17.773271130173722:scovhsp_sum=346.90000000000003:send_avg=153.25:send_max=154.0:send_min=153.0:send_std=0.5:send_sum=613.0:sstart_avg=20.75:sstart_max=60.0:sstart_min=1.0:sstart_std=27.813366091383713:sstart_sum=83.0],(ab6a41dc-9e1c-42ee-ba8c-a4e7d9414753_2@MCPsignal.23.146:5e-09[&&NHX:Sample=rhizpot3:Type=capture:besthit=99.2:bitscore=211.0:capture_class=c__Gammaproteobacteria:capture_domain=d__Bacteria:capture_family=f__Pseudomonadaceae:capture_genus=g__Pseudomonas_E:capture_order=o__Pseudomonadales:capture_phylum=p__Proteobacteria:capture_species=s__Pseudomonas_E paracarnis:evalue=4.19e-71:gapopen=0.0:heptad=MCP-40H:length=122.0:mismatch=1.0:qcovhsp=99.2:qend=123.0:qstart=2.0:ref_name=RS_GCF_904063055.1_protein.faa_NZ_CAJFCN010000005.1_319@PF00015_full_PFAM.465.619:scovhsp=79.2:send=154.0:sstart=33.0],249da77b-dba0-4d42-9230-9264495de5a8_1@MCPsignal.138.292:5e-09[&&NHX:Sample=rhizpot3:Type=capture:besthit=99.4:bitscore=266.0:capture_class=c__Gammaproteobacteria:capture_domain=d__Bacteria:capture_family=f__Pseudomonadaceae:capture_genus=g__Pseudomonas_E:capture_order=o__Pseudomonadales:capture_phylum=p__Proteobacteria:capture_species=s__Pseudomonas_E paracarnis:evalue=1.67e-92:gapopen=0.0:heptad=MCP-40H:length=154.0:mismatch=1.0:qcovhsp=100.0:qend=154.0:qstart=1.0:ref_name=RS_GCF_904063055.1_protein.faa_NZ_CAJFCN010000005.1_319@PF00015_full_PFAM.465.619:scovhsp=100.0:send=154.0:sstart=1.0])0.923:0.00533039[&&NHX:Sample_counter=rhizpot3--2:Type_counter=capture--2:besthit_avg=99.30000000000001:besthit_max=99.4:besthit_min=99.2:besthit_std=0.14142135623731153:besthit_sum=198.60000000000002:bitscore_avg=238.5:bitscore_max=266.0:bitscore_min=211.0:bitscore_std=38.890872965260115:bitscore_sum=477.0:capture_class_counter=c__Gammaproteobacteria--2:capture_domain_counter=d__Bacteria--2:capture_family_counter=f__Pseudomonadaceae--2:capture_genus_counter=g__Pseudomonas_E--2:capture_order_counter=o__Pseudomonadales--2:capture_phylum_counter=p__Proteobacteria--2:capture_species_counter=s__Pseudomonas_E paracarnis--2:evalue_avg=2.095e-71:evalue_max=4.19e-71:evalue_min=1.67e-92:evalue_std=2.9627774131716343e-71:evalue_sum=4.19e-71:gapopen_avg=0.0:gapopen_max=0.0:gapopen_min=0.0:gapopen_std=0.0:gapopen_sum=0.0:gtdb_class_counter=:gtdb_domain_counter=:gtdb_family_counter=:gtdb_genus_counter=:gtdb_order_counter=:gtdb_phylum_counter=:gtdb_species_counter=:heptad_counter=MCP-40H--2:lbd_counter=:length_avg=138.0:length_max=154.0:length_min=122.0:length_std=22.627416997969522:length_sum=276.0:mismatch_avg=1.0:mismatch_max=1.0:mismatch_min=1.0:mismatch_std=0.0:mismatch_sum=2.0:name=N415222:qcovhsp_avg=99.6:qcovhsp_max=100.0:qcovhsp_min=99.2:qcovhsp_std=0.565685424949236:qcovhsp_sum=199.2:qend_avg=138.5:qend_max=154.0:qend_min=123.0:qend_std=21.920310216782973:qend_sum=277.0:qstart_avg=1.5:qstart_max=2.0:qstart_min=1.0:qstart_std=0.7071067811865476:qstart_sum=3.0:ref_name_counter=RS_GCF_904063055.1_protein.faa_NZ_CAJFCN010000005.1_319@PF00015_full_PFAM.465.619--2:scovhsp_avg=89.6:scovhsp_max=100.0:scovhsp_min=79.2:scovhsp_std=14.707821048680186:scovhsp_sum=179.2:send_avg=154.0:send_max=154.0:send_min=154.0:send_std=0.0:send_sum=308.0:sstart_avg=17.0:sstart_max=33.0:sstart_min=1.0:sstart_std=22.627416997969522:sstart_sum=34.0])0:5e-09[&&NHX:Sample_counter=rhizpot2--1||rhizpot3--5||rhiztom1--1:Type_counter=GTDB--10||capture--7:besthit_avg=98.93333333333334:besthit_max=100.0:besthit_min=97.0:besthit_std=1.034730238596837:besthit_sum=593.6:bitscore_avg=231.5:bitscore_max=266.0:bitscore_min=166.0:bitscore_std=40.048720329119135:bitscore_sum=1389.0:capture_class_counter=c__Alphaproteobacteria--1||c__Desulfuromonadia--1||c__Gammaproteobacteria--5:capture_domain_counter=d__Bacteria--7:capture_family_counter=f__Geobacteraceae--1||f__Pseudomonadaceae--5||f__Xanthobacteraceae--1:capture_genus_counter=g__Geomonas--1||g__Pseudolabrys--1||g__Pseudomonas_E--5:capture_order_counter=o__Geobacterales--1||o__Pseudomonadales--5||o__Rhizobiales--1:capture_phylum_counter=p__Desulfobacterota--1||p__Proteobacteria--6:capture_species_counter=s__Geomonas sp003490025--1||s__Pseudolabrys taiwanensis--1||s__Pseudomonas_E fluorescens_BV--2||s__Pseudomonas_E paracarnis--2||s__Pseudomonas_E trivialis_B--1:evalue_avg=1.465e-54:evalue_max=8.79e-54:evalue_min=1.67e-92:evalue_std=3.5885024731773554e-54:evalue_sum=8.79e-54:gapopen_avg=0.16666666666666666:gapopen_max=1.0:gapopen_min=0.0:gapopen_std=0.408248290463863:gapopen_sum=1.0:gtdb_class_counter=c__Gammaproteobacteria--10:gtdb_domain_counter=d__Bacteria--10:gtdb_family_counter=f__Pseudomonadaceae--10:gtdb_genus_counter=g__Pseudomonas_E--10:gtdb_order_counter=o__Pseudomonadales--10:gtdb_phylum_counter=p__Proteobacteria--10:gtdb_species_counter=s__Pseudomonas_E extremaustralis--1||s__Pseudomonas_E fluorescens_BV--1||s__Pseudomonas_E fluorescens_C--1||s__Pseudomonas_E lactis--1||s__Pseudomonas_E paracarnis--1||s__Pseudomonas_E sp002383725--1||s__Pseudomonas_E sp009866765--1||s__Pseudomonas_E sp900005815--1||s__Pseudomonas_E sp900580675--1||s__Pseudomonas_E sp900591205--1:heptad_counter=MCP-36H--1||MCP-40H--16:lbd_counter=:lca_tree=g__Pseudomonas_E:length_avg=135.0:length_max=154.0:length_min=95.0:length_std=23.588132609428836:length_sum=810.0:mismatch_avg=1.3333333333333333:mismatch_max=3.0:mismatch_min=0.0:mismatch_std=1.0327955589886444:mismatch_sum=8.0:name=N415223:qcovhsp_avg=99.73333333333333:qcovhsp_max=100.0:qcovhsp_min=99.2:qcovhsp_std=0.4131182235954563:qcovhsp_sum=598.4:qend_avg=135.16666666666666:qend_max=154.0:qend_min=95.0:qend_std=23.481198152280616:qend_sum=811.0:qstart_avg=1.3333333333333333:qstart_max=2.0:qstart_min=1.0:qstart_std=0.5163977794943223:qstart_sum=8.0:ref_name_counter=RS_GCF_001870465.1_protein.faa_NZ_MDGK01000056.1_55@PF00015_full_PFAM.465.619--1||RS_GCF_001902145.1_protein.faa_NZ_MRST01000024.1_483@PF00015_full_PFAM.465.619--3||RS_GCF_904063055.1_protein.faa_NZ_CAJFCN010000005.1_319@PF00015_full_PFAM.465.619--2:scovhsp_avg=87.68333333333334:scovhsp_max=100.0:scovhsp_min=61.7:scovhsp_std=15.329764077332262:scovhsp_sum=526.1:send_avg=153.5:send_max=154.0:send_min=153.0:send_std=0.5477225575051661:send_sum=921.0:sstart_avg=19.5:sstart_max=60.0:sstart_min=1.0:sstart_std=23.88095475478315:sstart_sum=117.0],((((RS_GCF_009659625.1_protein.faa_NZ_VOIW01000004.1_55@PF00015_full_PFAM.465.620:5e-09[&&NHX:Type=GTDB:gtdb_class=c__Gammaproteobacteria:gtdb_domain=d__Bacteria:gtdb_family=f__Pseudomonadaceae:gtdb_genus=g__Pseudomonas_E:gtdb_order=o__Pseudomonadales:gtdb_phylum=p__Proteobacteria:gtdb_species=s__Pseudomonas_E haemolytica:heptad=MCP-40H:species=d__Bacteria_p__Proteobacteria_c__Gammaproteobacteria_o__Pseudomonadales_f__Pseudomonadaceae_g__Pseudomonas_E_s__Pseudomonas_E haemolytica],((((RS_GCF_900105675.1_protein.faa_NZ_LT629786.1_32@PF00015_full_PFAM.465.619:0[&&NHX:Type=GTDB:gtdb_class=c__Gammaproteobacteria:gtdb_domain=d__Bacteria:gtdb_family=f__Pseudomonadaceae:gtdb_genus=g__Pseudomonas_E:gtdb_order=o__Pseudomonadales:gtdb_phylum=p__Proteobacteria:gtdb_species=s__Pseudomonas_E synxantha:heptad=MCP-40H:species=d__Bacteria_p__Proteobacteria_c__Gammaproteobacteria_o__Pseudomonadales_f__Pseudomonadaceae_g__Pseudomonas_E_s__Pseudomonas_E synxantha],RS_GCF_001439735.1_protein.faa_NZ_JYLN01000004.1_484@PF00015_full_PFAM.465.619:0[&&NHX:Type=GTDB:gtdb_class=c__Gammaproteobacteria:gtdb_domain=d__Bacteria:gtdb_family=f__Pseudomonadaceae:gtdb_genus=g__Pseudomonas_E:gtdb_order=o__Pseudomonadales:gtdb_phylum=p__Proteobacteria:gtdb_species=s__Pseudomonas_E paralactis:heptad=MCP-40H:species=d__Bacteria_p__Proteobacteria_c__Gammaproteobacteria_o__Pseudomonadales_f__Pseudomonadaceae_g__Pseudomonas_E_s__Pseudomonas_E paralactis])0:0[&&NHX:Sample_counter=:Type_counter=GTDB--2:capture_class_counter=:capture_domain_counter=:capture_family_counter=:capture_genus_counter=:capture_order_counter=:capture_phylum_counter=:capture_species_counter=:evoltype=D:gtdb_class_counter=c__Gammaproteobacteria--2:gtdb_domain_counter=d__Bacteria--2:gtdb_family_counter=f__Pseudomonadaceae--2:gtdb_genus_counter=g__Pseudomonas_E--2:gtdb_order_counter=o__Pseudomonadales--2:gtdb_phylum_counter=p__Proteobacteria--2:gtdb_species_counter=s__Pseudomonas_E paralactis--1||s__Pseudomonas_E synxantha--1:heptad_counter=MCP-40H--2:lbd_counter=:lca=d__Bacteria:lca_tree=g__Pseudomonas_E:name=N415227:ref_name_counter=],RS_GCF_003851495.1_protein.faa_NZ_CP027755.1_639@PF00015_full_PFAM.465.619:0[&&NHX:Type=GTDB:gtdb_class=c__Gammaproteobacteria:gtdb_domain=d__Bacteria:gtdb_family=f__Pseudomonadaceae:gtdb_genus=g__Pseudomonas_E:gtdb_order=o__Pseudomonadales:gtdb_phylum=p__Proteobacteria:gtdb_species=s__Pseudomonas_E fluorescens_BB:heptad=MCP-40H:species=d__Bacteria_p__Proteobacteria_c__Gammaproteobacteria_o__Pseudomonadales_f__Pseudomonadaceae_g__Pseudomonas_E_s__Pseudomonas_E fluorescens_BB]):5e-09[&&NHX:Sample_counter=:Type_counter=GTDB--3:capture_class_counter=:capture_domain_counter=:capture_family_counter=:capture_genus_counter=:capture_order_counter=:capture_phylum_counter=:capture_species_counter=:evoltype=D:gtdb_class_counter=c__Gammaproteobacteria--3:gtdb_domain_counter=d__Bacteria--3:gtdb_family_counter=f__Pseudomonadaceae--3:gtdb_genus_counter=g__Pseudomonas_E--3:gtdb_order_counter=o__Pseudomonadales--3:gtdb_phylum_counter=p__Proteobacteria--3:gtdb_species_counter=s__Pseudomonas_E fluorescens_BB--1||s__Pseudomonas_E paralactis--1||s__Pseudomonas_E synxantha--1:heptad_counter=MCP-40H--3:lbd_counter=:lca=d__Bacteria:lca_tree=g__Pseudomonas_E:name=N415229:ref_name_counter=],(RS_GCF_001439685.1_protein.faa_NZ_JYLH01000001.1_490@PF00015_full_PFAM.465.619:0.00533354[&&NHX:Type=GTDB:gtdb_class=c__Gammaproteobacteria:gtdb_domain=d__Bacteria:gtdb_family=f__Pseudomonadaceae:gtdb_genus=g__Pseudomonas_E:gtdb_order=o__Pseudomonadales:gtdb_phylum=p__Proteobacteria:gtdb_species=s__Pseudomonas_E libanensis:heptad=MCP-40H:species=d__Bacteria_p__Proteobacteria_c__Gammaproteobacteria_o__Pseudomonadales_f__Pseudomonadaceae_g__Pseudomonas_E_s__Pseudomonas_E libanensis],RS_GCF_003851685.1_protein.faa_NZ_CP027727.1_596@PF00015_full_PFAM.465.619:0.0108091[&&NHX:Type=GTDB:gtdb_class=c__Gammaproteobacteria:gtdb_domain=d__Bacteria:gtdb_family=f__Pseudomonadaceae:gtdb_genus=g__Pseudomonas_E:gtdb_order=o__Pseudomonadales:gtdb_phylum=p__Proteobacteria:gtdb_species=s__Pseudomonas_E sp003851685:heptad=MCP-40H:species=d__Bacteria_p__Proteobacteria_c__Gammaproteobacteria_o__Pseudomonadales_f__Pseudomonadaceae_g__Pseudomonas_E_s__Pseudomonas_E sp003851685])0:5e-09[&&NHX:Sample_counter=:Type_counter=GTDB--2:capture_class_counter=:capture_domain_counter=:capture_family_counter=:capture_genus_counter=:capture_order_counter=:capture_phylum_counter=:capture_species_counter=:evoltype=D:gtdb_class_counter=c__Gammaproteobacteria--2:gtdb_domain_counter=d__Bacteria--2:gtdb_family_counter=f__Pseudomonadaceae--2:gtdb_genus_counter=g__Pseudomonas_E--2:gtdb_order_counter=o__Pseudomonadales--2:gtdb_phylum_counter=p__Proteobacteria--2:gtdb_species_counter=s__Pseudomonas_E libanensis--1||s__Pseudomonas_E sp003851685--1:heptad_counter=MCP-40H--2:lbd_counter=:lca=d__Bacteria:lca_tree=g__Pseudomonas_E:name=N415232:ref_name_counter=])0:5e-09[&&NHX:Sample_counter=:Type_counter=GTDB--5:capture_class_counter=:capture_domain_counter=:capture_family_counter=:capture_genus_counter=:capture_order_counter=:capture_phylum_counter=:capture_species_counter=:evoltype=D:gtdb_class_counter=c__Gammaproteobacteria--5:gtdb_domain_counter=d__Bacteria--5:gtdb_family_counter=f__Pseudomonadaceae--5:gtdb_genus_counter=g__Pseudomonas_E--5:gtdb_order_counter=o__Pseudomonadales--5:gtdb_phylum_counter=p__Proteobacteria--5:gtdb_species_counter=s__Pseudomonas_E fluorescens_BB--1||s__Pseudomonas_E libanensis--1||s__Pseudomonas_E paralactis--1||s__Pseudomonas_E sp003851685--1||s__Pseudomonas_E synxantha--1:heptad_counter=MCP-40H--5:lbd_counter=:lca=d__Bacteria:lca_tree=g__Pseudomonas_E:name=N415233:ref_name_counter=],RS_GCF_000263715.2_protein.faa_NZ_CM001514.1_624@PF00015_full_PFAM.465.619:0.0106838[&&NHX:Type=GTDB:gtdb_class=c__Gammaproteobacteria:gtdb_domain=d__Bacteria:gtdb_family=f__Pseudomonadaceae:gtdb_genus=g__Pseudomonas_E:gtdb_order=o__Pseudomonadales:gtdb_phylum=p__Proteobacteria:gtdb_species=s__Pseudomonas_E synxantha_A:heptad=MCP-40H:species=d__Bacteria_p__Proteobacteria_c__Gammaproteobacteria_o__Pseudomonadales_f__Pseudomonadaceae_g__Pseudomonas_E_s__Pseudomonas_E synxantha_A])0:5e-09[&&NHX:Sample_counter=:Type_counter=GTDB--6:capture_class_counter=:capture_domain_counter=:capture_family_counter=:capture_genus_counter=:capture_order_counter=:capture_phylum_counter=:capture_species_counter=:evoltype=D:gtdb_class_counter=c__Gammaproteobacteria--6:gtdb_domain_counter=d__Bacteria--6:gtdb_family_counter=f__Pseudomonadaceae--6:gtdb_genus_counter=g__Pseudomonas_E--6:gtdb_order_counter=o__Pseudomonadales--6:gtdb_phylum_counter=p__Proteobacteria--6:gtdb_species_counter=s__Pseudomonas_E fluorescens_BB--1||s__Pseudomonas_E libanensis--1||s__Pseudomonas_E paralactis--1||s__Pseudomonas_E sp003851685--1||s__Pseudomonas_E synxantha--1||s__Pseudomonas_E synxantha_A--1:heptad_counter=MCP-40H--6:lbd_counter=:lca=d__Bacteria:lca_tree=g__Pseudomonas_E:name=N415235:ref_name_counter=])0.856:0.0053007[&&NHX:Sample_counter=:Type_counter=GTDB--7:capture_class_counter=:capture_domain_counter=:capture_family_counter=:capture_genus_counter=:capture_order_counter=:capture_phylum_counter=:capture_species_counter=:evoltype=D:gtdb_class_counter=c__Gammaproteobacteria--7:gtdb_domain_counter=d__Bacteria--7:gtdb_family_counter=f__Pseudomonadaceae--7:gtdb_genus_counter=g__Pseudomonas_E--7:gtdb_order_counter=o__Pseudomonadales--7:gtdb_phylum_counter=p__Proteobacteria--7:gtdb_species_counter=s__Pseudomonas_E fluorescens_BB--1||s__Pseudomonas_E haemolytica--1||s__Pseudomonas_E libanensis--1||s__Pseudomonas_E paralactis--1||s__Pseudomonas_E sp003851685--1||s__Pseudomonas_E synxantha--1||s__Pseudomonas_E synxantha_A--1:heptad_counter=MCP-40H--7:lbd_counter=:lca=d__Bacteria:lca_tree=g__Pseudomonas_E:name=N415236:ref_name_counter=],((RS_GCF_001983175.1_protein.faa_NZ_MNPW01000015.1_51@PF00015_full_PFAM.465.619:0[&&NHX:Type=GTDB:gtdb_class=c__Gammaproteobacteria:gtdb_domain=d__Bacteria:gtdb_family=f__Pseudomonadaceae:gtdb_genus=g__Pseudomonas_E:gtdb_order=o__Pseudomonadales:gtdb_phylum=p__Proteobacteria:gtdb_species=s__Pseudomonas_E cedrina:heptad=MCP-40H:species=d__Bacteria_p__Proteobacteria_c__Gammaproteobacteria_o__Pseudomonadales_f__Pseudomonadaceae_g__Pseudomonas_E_s__Pseudomonas_E cedrina],RS_GCF_012844475.1_protein.faa_NZ_JABBCM010000173.1_1@PF00015_full_PFAM.465.619:0[&&NHX:Type=GTDB:gtdb_class=c__Gammaproteobacteria:gtdb_domain=d__Bacteria:gtdb_family=f__Pseudomonadaceae:gtdb_genus=g__Pseudomonas_E:gtdb_order=o__Pseudomonadales:gtdb_phylum=p__Proteobacteria:gtdb_species=s__Pseudomonas_E sp012844475:heptad=MCP-40H:species=d__Bacteria_p__Proteobacteria_c__Gammaproteobacteria_o__Pseudomonadales_f__Pseudomonadaceae_g__Pseudomonas_E_s__Pseudomonas_E sp012844475]):5e-09[&&NHX:Sample_counter=:Type_counter=GTDB--2:capture_class_counter=:capture_domain_counter=:capture_family_counter=:capture_genus_counter=:capture_order_counter=:capture_phylum_counter=:capture_species_counter=:evoltype=D:gtdb_class_counter=c__Gammaproteobacteria--2:gtdb_domain_counter=d__Bacteria--2:gtdb_family_counter=f__Pseudomonadaceae--2:gtdb_genus_counter=g__Pseudomonas_E--2:gtdb_order_counter=o__Pseudomonadales--2:gtdb_phylum_counter=p__Proteobacteria--2:gtdb_species_counter=s__Pseudomonas_E cedrina--1||s__Pseudomonas_E sp012844475--1:heptad_counter=MCP-40H--2:lbd_counter=:lca=d__Bacteria:lca_tree=g__Pseudomonas_E:name=N415239:ref_name_counter=],RS_GCF_002813445.1_protein.faa_NZ_PHHD01000001.1_1975@PF00015_full_PFAM.465.619:0.0216209[&&NHX:Type=GTDB:gtdb_class=c__Gammaproteobacteria:gtdb_domain=d__Bacteria:gtdb_family=f__Pseudomonadaceae:gtdb_genus=g__Pseudomonas_E:gtdb_order=o__Pseudomonadales:gtdb_phylum=p__Proteobacteria:gtdb_species=s__Pseudomonas_E tolaasii:heptad=MCP-40H:species=d__Bacteria_p__Proteobacteria_c__Gammaproteobacteria_o__Pseudomonadales_f__Pseudomonadaceae_g__Pseudomonas_E_s__Pseudomonas_E tolaasii])0.435:0.00533142[&&NHX:Sample_counter=:Type_counter=GTDB--3:capture_class_counter=:capture_domain_counter=:capture_family_counter=:capture_genus_counter=:capture_order_counter=:capture_phylum_counter=:capture_species_counter=:evoltype=D:gtdb_class_counter=c__Gammaproteobacteria--3:gtdb_domain_counter=d__Bacteria--3:gtdb_family_counter=f__Pseudomonadaceae--3:gtdb_genus_counter=g__Pseudomonas_E--3:gtdb_order_counter=o__Pseudomonadales--3:gtdb_phylum_counter=p__Proteobacteria--3:gtdb_species_counter=s__Pseudomonas_E cedrina--1||s__Pseudomonas_E sp012844475--1||s__Pseudomonas_E tolaasii--1:heptad_counter=MCP-40H--3:lbd_counter=:lca=d__Bacteria:lca_tree=g__Pseudomonas_E:name=N415241:ref_name_counter=])0:5e-09[&&NHX:Sample_counter=:Type_counter=GTDB--10:capture_class_counter=:capture_domain_counter=:capture_family_counter=:capture_genus_counter=:capture_order_counter=:capture_phylum_counter=:capture_species_counter=:evoltype=D:gtdb_class_counter=c__Gammaproteobacteria--10:gtdb_domain_counter=d__Bacteria--10:gtdb_family_counter=f__Pseudomonadaceae--10:gtdb_genus_counter=g__Pseudomonas_E--10:gtdb_order_counter=o__Pseudomonadales--10:gtdb_phylum_counter=p__Proteobacteria--10:gtdb_species_counter=s__Pseudomonas_E cedrina--1||s__Pseudomonas_E fluorescens_BB--1||s__Pseudomonas_E haemolytica--1||s__Pseudomonas_E libanensis--1||s__Pseudomonas_E paralactis--1||s__Pseudomonas_E sp003851685--1||s__Pseudomonas_E sp012844475--1||s__Pseudomonas_E synxantha--1||s__Pseudomonas_E synxantha_A--1||s__Pseudomonas_E tolaasii--1:heptad_counter=MCP-40H--10:lbd_counter=:lca=d__Bacteria:lca_tree=g__Pseudomonas_E:name=N415242:ref_name_counter=],(((((((((((RS_GCF_002843605.1_protein.faa_NZ_CP025263.1_626@PF00015_full_PFAM.465.619:5e-09[&&NHX:Type=GTDB:gtdb_class=c__Gammaproteobacteria:gtdb_domain=d__Bacteria:gtdb_family=f__Pseudomonadaceae:gtdb_genus=g__Pseudomonas_E:gtdb_order=o__Pseudomonadales:gtdb_phylum=p__Proteobacteria:gtdb_species=s__Pseudomonas_E sp002843605:heptad=MCP-40H:species=d__Bacteria_p__Proteobacteria_c__Gammaproteobacteria_o__Pseudomonadales_f__Pseudomonadaceae_g__Pseudomonas_E_s__Pseudomonas_E sp002843605],(RS_GCF_014230465.1_protein.faa_NZ_JAAXCY010000002.1_57@PF00015_full_PFAM.465.620:0[&&NHX:Type=GTDB:gtdb_class=c__Gammaproteobacteria:gtdb_domain=d__Bacteria:gtdb_family=f__Pseudomonadaceae:gtdb_genus=g__Pseudomonas_E:gtdb_order=o__Pseudomonadales:gtdb_phylum=p__Proteobacteria:gtdb_species=s__Pseudomonas_E cremoris:heptad=MCP-40H:species=d__Bacteria_p__Proteobacteria_c__Gammaproteobacteria_o__Pseudomonadales_f__Pseudomonadaceae_g__Pseudomonas_E_s__Pseudomonas_E cremoris],RS_GCF_015461805.1_protein.faa_NZ_JACVZE010000003.1_50@PF00015_full_PFAM.465.620:0[&&NHX:Type=GTDB:gtdb_class=c__Gammaproteobacteria:gtdb_domain=d__Bacteria:gtdb_family=f__Pseudomonadaceae:gtdb_genus=g__Pseudomonas_E:gtdb_order=o__Pseudomonadales:gtdb_phylum=p__Proteobacteria:gtdb_species=s__Pseudomonas_E pisciculturae:heptad=MCP-40H:species=d__Bacteria_p__Proteobacteria_c__Gammaproteobacteria_o__Pseudomonadales_f__Pseudomonadaceae_g__Pseudomonas_E_s__Pseudomonas_E pisciculturae]):6e-09[&&NHX:Sample_counter=:Type_counter=GTDB--2:capture_class_counter=:capture_domain_counter=:capture_family_counter=:capture_genus_counter=:capture_order_counter=:capture_phylum_counter=:capture_species_counter=:evoltype=D:gtdb_class_counter=c__Gammaproteobacteria--2:gtdb_domain_counter=d__Bacteria--2:gtdb_family_counter=f__Pseudomonadaceae--2:gtdb_genus_counter=g__Pseudomonas_E--2:gtdb_order_counter=o__Pseudomonadales--2:gtdb_phylum_counter=p__Proteobacteria--2:gtdb_species_counter=s__Pseudomonas_E cremoris--1||s__Pseudomonas_E pisciculturae--1:heptad_counter=MCP-40H--2:lbd_counter=:lca=d__Bacteria:lca_tree=g__Pseudomonas_E:name=N415246:ref_name_counter=])0:5e-09[&&NHX:Sample_counter=:Type_counter=GTDB--3:capture_class_counter=:capture_domain_counter=:capture_family_counter=:capture_genus_counter=:capture_order_counter=:capture_phylum_counter=:capture_species_counter=:evoltype=D:gtdb_class_counter=c__Gammaproteobacteria--3:gtdb_domain_counter=d__Bacteria--3:gtdb_family_counter=f__Pseudomonadaceae--3:gtdb_genus_counter=g__Pseudomonas_E--3:gtdb_order_counter=o__Pseudomonadales--3:gtdb_phylum_counter=p__Proteobacteria--3:gtdb_species_counter=s__Pseudomonas_E cremoris--1||s__Pseudomonas_E pisciculturae--1||s__Pseudomonas_E sp002843605--1:heptad_counter=MCP-40H--3:lbd_counter=:lca=d__Bacteria:lca_tree=g__Pseudomonas_E:name=N415247:ref_name_counter=],(RS_GCF_004682055.1_protein.faa_NZ_QUZU01000038.1_56@PF00015_full_PFAM.465.619:5e-09[&&NHX:Type=GTDB:gtdb_class=c__Gammaproteobacteria:gtdb_domain=d__Bacteria:gtdb_family=f__Pseudomonadaceae:gtdb_genus=g__Pseudomonas_E:gtdb_order=o__Pseudomonadales:gtdb_phylum=p__Proteobacteria:gtdb_species=s__Pseudomonas_E kairouanensis:heptad=MCP-40H:species=d__Bacteria_p__Proteobacteria_c__Gammaproteobacteria_o__Pseudomonadales_f__Pseudomonadaceae_g__Pseudomonas_E_s__Pseudomonas_E kairouanensis],RS_GCF_900583165.1_protein.faa_NZ_UTKY01000095.1_308@PF00015_full_PFAM.465.619:0.00527588[&&NHX:Type=GTDB:gtdb_class=c__Gammaproteobacteria:gtdb_domain=d__Bacteria:gtdb_family=f__Pseudomonadaceae:gtdb_genus=g__Pseudomonas_E:gtdb_order=o__Pseudomonadales:gtdb_phylum=p__Proteobacteria:gtdb_species=s__Pseudomonas_E sp900583165:heptad=MCP-40H:species=d__Bacteria_p__Proteobacteria_c__Gammaproteobacteria_o__Pseudomonadales_f__Pseudomonadaceae_g__Pseudomonas_E_s__Pseudomonas_E sp900583165])0.853:0.0052546[&&NHX:Sample_counter=:Type_counter=GTDB--2:capture_class_counter=:capture_domain_counter=:capture_family_counter=:capture_genus_counter=:capture_order_counter=:capture_phylum_counter=:capture_species_counter=:evoltype=D:gtdb_class_counter=c__Gammaproteobacteria--2:gtdb_domain_counter=d__Bacteria--2:gtdb_family_counter=f__Pseudomonadaceae--2:gtdb_genus_counter=g__Pseudomonas_E--2:gtdb_order_counter=o__Pseudomonadales--2:gtdb_phylum_counter=p__Proteobacteria--2:gtdb_species_counter=s__Pseudomonas_E kairouanensis--1||s__Pseudomonas_E sp900583165--1:heptad_counter=MCP-40H--2:lbd_counter=:lca=d__Bacteria:lca_tree=g__Pseudomonas_E:name=N415250:ref_name_counter=])0.388:0.00523676[&&NHX:Sample_counter=:Type_counter=GTDB--5:capture_class_counter=:capture_domain_counter=:capture_family_counter=:capture_genus_counter=:capture_order_counter=:capture_phylum_counter=:capture_species_counter=:evoltype=D:gtdb_class_counter=c__Gammaproteobacteria--5:gtdb_domain_counter=d__Bacteria--5:gtdb_family_counter=f__Pseudomonadaceae--5:gtdb_genus_counter=g__Pseudomonas_E--5:gtdb_order_counter=o__Pseudomonadales--5:gtdb_phylum_counter=p__Proteobacteria--5:gtdb_species_counter=s__Pseudomonas_E cremoris--1||s__Pseudomonas_E kairouanensis--1||s__Pseudomonas_E pisciculturae--1||s__Pseudomonas_E sp002843605--1||s__Pseudomonas_E sp900583165--1:heptad_counter=MCP-40H--5:lbd_counter=:lca=d__Bacteria:lca_tree=g__Pseudomonas_E:name=N415251:ref_name_counter=],(RS_GCF_002979555.1_protein.faa_NZ_PCOZ01000012.1_73@PF00015_full_PFAM.465.619:5e-09[&&NHX:Type=GTDB:gtdb_class=c__Gammaproteobacteria:gtdb_domain=d__Bacteria:gtdb_family=f__Pseudomonadaceae:gtdb_genus=g__Pseudomonas_E:gtdb_order=o__Pseudomonadales:gtdb_phylum=p__Proteobacteria:gtdb_species=s__Pseudomonas_E sp002979555:heptad=MCP-40H:species=d__Bacteria_p__Proteobacteria_c__Gammaproteobacteria_o__Pseudomonadales_f__Pseudomonadaceae_g__Pseudomonas_E_s__Pseudomonas_E sp002979555],(RS_GCF_013385985.1_protein.faa_NZ_JACAOY010000012.1_8@PF00015_full_PFAM.465.619:0[&&NHX:Type=GTDB:gtdb_class=c__Gammaproteobacteria:gtdb_domain=d__Bacteria:gtdb_family=f__Pseudomonadaceae:gtdb_genus=g__Pseudomonas_E:gtdb_order=o__Pseudomonadales:gtdb_phylum=p__Proteobacteria:gtdb_species=s__Pseudomonas_E sp013385985:heptad=MCP-40H:species=d__Bacteria_p__Proteobacteria_c__Gammaproteobacteria_o__Pseudomonadales_f__Pseudomonadaceae_g__Pseudomonas_E_s__Pseudomonas_E sp013385985],RS_GCF_013386585.1_protein.faa_NZ_JACARO010000001.1_64@PF00015_full_PFAM.465.619:0[&&NHX:Type=GTDB:gtdb_class=c__Gammaproteobacteria:gtdb_domain=d__Bacteria:gtdb_family=f__Pseudomonadaceae:gtdb_genus=g__Pseudomonas_E:gtdb_order=o__Pseudomonadales:gtdb_phylum=p__Proteobacteria:gtdb_species=s__Pseudomonas_E sp013386585:heptad=MCP-40H:species=d__Bacteria_p__Proteobacteria_c__Gammaproteobacteria_o__Pseudomonadales_f__Pseudomonadaceae_g__Pseudomonas_E_s__Pseudomonas_E sp013386585]):0.00525514[&&NHX:Sample_counter=:Type_counter=GTDB--2:capture_class_counter=:capture_domain_counter=:capture_family_counter=:capture_genus_counter=:capture_order_counter=:capture_phylum_counter=:capture_species_counter=:evoltype=D:gtdb_class_counter=c__Gammaproteobacteria--2:gtdb_domain_counter=d__Bacteria--2:gtdb_family_counter=f__Pseudomonadaceae--2:gtdb_genus_counter=g__Pseudomonas_E--2:gtdb_order_counter=o__Pseudomonadales--2:gtdb_phylum_counter=p__Proteobacteria--2:gtdb_species_counter=s__Pseudomonas_E sp013385985--1||s__Pseudomonas_E sp013386585--1:heptad_counter=MCP-40H--2:lbd_counter=:lca=d__Bacteria:lca_tree=g__Pseudomonas_E:name=N415255:ref_name_counter=])0.853:0.00525371[&&NHX:Sample_counter=:Type_counter=GTDB--3:capture_class_counter=:capture_domain_counter=:capture_family_counter=:capture_genus_counter=:capture_order_counter=:capture_phylum_counter=:capture_species_counter=:evoltype=D:gtdb_class_counter=c__Gammaproteobacteria--3:gtdb_domain_counter=d__Bacteria--3:gtdb_family_counter=f__Pseudomonadaceae--3:gtdb_genus_counter=g__Pseudomonas_E--3:gtdb_order_counter=o__Pseudomonadales--3:gtdb_phylum_counter=p__Proteobacteria--3:gtdb_species_counter=s__Pseudomonas_E sp002979555--1||s__Pseudomonas_E sp013385985--1||s__Pseudomonas_E sp013386585--1:heptad_counter=MCP-40H--3:lbd_counter=:lca=d__Bacteria:lca_tree=g__Pseudomonas_E:name=N415256:ref_name_counter=])0:5e-09[&&NHX:Sample_counter=:Type_counter=GTDB--8:capture_class_counter=:capture_domain_counter=:capture_family_counter=:capture_genus_counter=:capture_order_counter=:capture_phylum_counter=:capture_species_counter=:evoltype=D:gtdb_class_counter=c__Gammaproteobacteria--8:gtdb_domain_counter=d__Bacteria--8:gtdb_family_counter=f__Pseudomonadaceae--8:gtdb_genus_counter=g__Pseudomonas_E--8:gtdb_order_counter=o__Pseudomonadales--8:gtdb_phylum_counter=p__Proteobacteria--8:gtdb_species_counter=s__Pseudomonas_E cremoris--1||s__Pseudomonas_E kairouanensis--1||s__Pseudomonas_E pisciculturae--1||s__Pseudomonas_E sp002843605--1||s__Pseudomonas_E sp002979555--1||s__Pseudomonas_E sp013385985--1||s__Pseudomonas_E sp013386585--1||s__Pseudomonas_E sp900583165--1:heptad_counter=MCP-40H--8:lbd_counter=:lca=d__Bacteria:lca_tree=g__Pseudomonas_E:name=N415257:ref_name_counter=],((((RS_GCF_001870465.1_protein.faa_NZ_MDGK01000056.1_55@PF00015_full_PFAM.465.619:0[&&NHX:Type=GTDB:gtdb_class=c__Gammaproteobacteria:gtdb_domain=d__Bacteria:gtdb_family=f__Pseudomonadaceae:gtdb_genus=g__Pseudomonas_E:gtdb_order=o__Pseudomonadales:gtdb_phylum=p__Proteobacteria:gtdb_species=s__Pseudomonas_E extremorientalis:heptad=MCP-40H:species=d__Bacteria_p__Proteobacteria_c__Gammaproteobacteria_o__Pseudomonadales_f__Pseudomonadaceae_g__Pseudomonas_E_s__Pseudomonas_E extremorientalis],RS_GCF_001579805.1_protein.faa_NZ_CP014546.1_2074@PF00015_full_PFAM.465.619:0[&&NHX:Type=GTDB:gtdb_class=c__Gammaproteobacteria:gtdb_domain=d__Bacteria:gtdb_family=f__Pseudomonadaceae:gtdb_genus=g__Pseudomonas_E:gtdb_order=o__Pseudomonadales:gtdb_phylum=p__Proteobacteria:gtdb_species=s__Pseudomonas_E azotoformans_A:heptad=MCP-40H:species=d__Bacteria_p__Proteobacteria_c__Gammaproteobacteria_o__Pseudomonadales_f__Pseudomonadaceae_g__Pseudomonas_E_s__Pseudomonas_E azotoformans_A])0:0[&&NHX:Sample_counter=:Type_counter=GTDB--2:capture_class_counter=:capture_domain_counter=:capture_family_counter=:capture_genus_counter=:capture_order_counter=:capture_phylum_counter=:capture_species_counter=:evoltype=D:gtdb_class_counter=c__Gammaproteobacteria--2:gtdb_domain_counter=d__Bacteria--2:gtdb_family_counter=f__Pseudomonadaceae--2:gtdb_genus_counter=g__Pseudomonas_E--2:gtdb_order_counter=o__Pseudomonadales--2:gtdb_phylum_counter=p__Proteobacteria--2:gtdb_species_counter=s__Pseudomonas_E azotoformans_A--1||s__Pseudomonas_E extremorientalis--1:heptad_counter=MCP-40H--2:lbd_counter=:lca=d__Bacteria:lca_tree=g__Pseudomonas_E:name=N415260:ref_name_counter=],RS_GCF_013385825.1_protein.faa_NZ_JACAPG010000002.1_57@PF00015_full_PFAM.465.619:0[&&NHX:Type=GTDB:gtdb_class=c__Gammaproteobacteria:gtdb_domain=d__Bacteria:gtdb_family=f__Pseudomonadaceae:gtdb_genus=g__Pseudomonas_E:gtdb_order=o__Pseudomonadales:gtdb_phylum=p__Proteobacteria:gtdb_species=s__Pseudomonas_E reactans:heptad=MCP-40H:species=d__Bacteria_p__Proteobacteria_c__Gammaproteobacteria_o__Pseudomonadales_f__Pseudomonadaceae_g__Pseudomonas_E_s__Pseudomonas_E reactans])0:0[&&NHX:Sample_counter=:Type_counter=GTDB--3:capture_class_counter=:capture_domain_counter=:capture_family_counter=:capture_genus_counter=:capture_order_counter=:capture_phylum_counter=:capture_species_counter=:evoltype=D:gtdb_class_counter=c__Gammaproteobacteria--3:gtdb_domain_counter=d__Bacteria--3:gtdb_family_counter=f__Pseudomonadaceae--3:gtdb_genus_counter=g__Pseudomonas_E--3:gtdb_order_counter=o__Pseudomonadales--3:gtdb_phylum_counter=p__Proteobacteria--3:gtdb_species_counter=s__Pseudomonas_E azotoformans_A--1||s__Pseudomonas_E extremorientalis--1||s__Pseudomonas_E reactans--1:heptad_counter=MCP-40H--3:lbd_counter=:lca=d__Bacteria:lca_tree=g__Pseudomonas_E:name=N415262:ref_name_counter=],RS_GCF_004682045.1_protein.faa_NZ_QUZT01000055.1_30@PF00015_full_PFAM.465.619:0[&&NHX:Type=GTDB:gtdb_class=c__Gammaproteobacteria:gtdb_domain=d__Bacteria:gtdb_family=f__Pseudomonadaceae:gtdb_genus=g__Pseudomonas_E:gtdb_order=o__Pseudomonadales:gtdb_phylum=p__Proteobacteria:gtdb_species=s__Pseudomonas_E nabeulensis:heptad=MCP-40H:species=d__Bacteria_p__Proteobacteria_c__Gammaproteobacteria_o__Pseudomonadales_f__Pseudomonadaceae_g__Pseudomonas_E_s__Pseudomonas_E nabeulensis]):5e-09[&&NHX:Sample_counter=:Type_counter=GTDB--4:capture_class_counter=:capture_domain_counter=:capture_family_counter=:capture_genus_counter=:capture_order_counter=:capture_phylum_counter=:capture_species_counter=:evoltype=D:gtdb_class_counter=c__Gammaproteobacteria--4:gtdb_domain_counter=d__Bacteria--4:gtdb_family_counter=f__Pseudomonadaceae--4:gtdb_genus_counter=g__Pseudomonas_E--4:gtdb_order_counter=o__Pseudomonadales--4:gtdb_phylum_counter=p__Proteobacteria--4:gtdb_species_counter=s__Pseudomonas_E azotoformans_A--1||s__Pseudomonas_E extremorientalis--1||s__Pseudomonas_E nabeulensis--1||s__Pseudomonas_E reactans--1:heptad_counter=MCP-40H--4:lbd_counter=:lca=d__Bacteria:lca_tree=g__Pseudomonas_E:name=N415264:ref_name_counter=],RS_GCF_900103345.1_protein.faa_NZ_LT629702.1_4800@PF00015_full_PFAM.465.621:6e-09[&&NHX:Type=GTDB:gtdb_class=c__Gammaproteobacteria:gtdb_domain=d__Bacteria:gtdb_family=f__Pseudomonadaceae:gtdb_genus=g__Pseudomonas_E:gtdb_order=o__Pseudomonadales:gtdb_phylum=p__Proteobacteria:gtdb_species=s__Pseudomonas_E azotoformans:heptad=MCP-40H:species=d__Bacteria_p__Proteobacteria_c__Gammaproteobacteria_o__Pseudomonadales_f__Pseudomonadaceae_g__Pseudomonas_E_s__Pseudomonas_E azotoformans])0:5e-09[&&NHX:Sample_counter=:Type_counter=GTDB--5:capture_class_counter=:capture_domain_counter=:capture_family_counter=:capture_genus_counter=:capture_order_counter=:capture_phylum_counter=:capture_species_counter=:evoltype=D:gtdb_class_counter=c__Gammaproteobacteria--5:gtdb_domain_counter=d__Bacteria--5:gtdb_family_counter=f__Pseudomonadaceae--5:gtdb_genus_counter=g__Pseudomonas_E--5:gtdb_order_counter=o__Pseudomonadales--5:gtdb_phylum_counter=p__Proteobacteria--5:gtdb_species_counter=s__Pseudomonas_E azotoformans--1||s__Pseudomonas_E azotoformans_A--1||s__Pseudomonas_E extremorientalis--1||s__Pseudomonas_E nabeulensis--1||s__Pseudomonas_E reactans--1:heptad_counter=MCP-40H--5:lbd_counter=:lca=d__Bacteria:lca_tree=g__Pseudomonas_E:name=N415266:ref_name_counter=])0:5e-09[&&NHX:Sample_counter=:Type_counter=GTDB--13:capture_class_counter=:capture_domain_counter=:capture_family_counter=:capture_genus_counter=:capture_order_counter=:capture_phylum_counter=:capture_species_counter=:evoltype=D:gtdb_class_counter=c__Gammaproteobacteria--13:gtdb_domain_counter=d__Bacteria--13:gtdb_family_counter=f__Pseudomonadaceae--13:gtdb_genus_counter=g__Pseudomonas_E--13:gtdb_order_counter=o__Pseudomonadales--13:gtdb_phylum_counter=p__Proteobacteria--13:gtdb_species_counter=s__Pseudomonas_E azotoformans--1||s__Pseudomonas_E azotoformans_A--1||s__Pseudomonas_E cremoris--1||s__Pseudomonas_E extremorientalis--1||s__Pseudomonas_E kairouanensis--1||s__Pseudomonas_E nabeulensis--1||s__Pseudomonas_E pisciculturae--1||s__Pseudomonas_E reactans--1||s__Pseudomonas_E sp002843605--1||s__Pseudomonas_E sp002979555--1||s__Pseudomonas_E sp013385985--1||s__Pseudomonas_E sp013386585--1||s__Pseudomonas_E sp900583165--1:heptad_counter=MCP-40H--13:lbd_counter=:lca=d__Bacteria:lca_tree=g__Pseudomonas_E:name=N415267:ref_name_counter=],(RS_GCF_000503215.1_protein.faa_NZ_AYTD01000001.1_469@PF00015_full_PFAM.465.619:5e-09[&&NHX:Type=GTDB:gtdb_class=c__Gammaproteobacteria:gtdb_domain=d__Bacteria:gtdb_family=f__Pseudomonadaceae:gtdb_genus=g__Pseudomonas_E:gtdb_order=o__Pseudomonadales:gtdb_phylum=p__Proteobacteria:gtdb_species=s__Pseudomonas_E canadensis:heptad=MCP-40H:species=d__Bacteria_p__Proteobacteria_c__Gammaproteobacteria_o__Pseudomonadales_f__Pseudomonadaceae_g__Pseudomonas_E_s__Pseudomonas_E canadensis],RS_GCF_009296165.1_protein.faa_NZ_VUAZ01000091.1_1@PF00015_full_PFAM.465.618:0.0166452[&&NHX:Type=GTDB:gtdb_class=c__Gammaproteobacteria:gtdb_domain=d__Bacteria:gtdb_family=f__Pseudomonadaceae:gtdb_genus=g__Pseudomonas_E:gtdb_order=o__Pseudomonadales:gtdb_phylum=p__Proteobacteria:gtdb_species=s__Pseudomonas_E kitaguniensis:heptad=MCP-40H:species=d__Bacteria_p__Proteobacteria_c__Gammaproteobacteria_o__Pseudomonadales_f__Pseudomonadaceae_g__Pseudomonas_E_s__Pseudomonas_E kitaguniensis])0.471:0.00525691[&&NHX:Sample_counter=:Type_counter=GTDB--2:capture_class_counter=:capture_domain_counter=:capture_family_counter=:capture_genus_counter=:capture_order_counter=:capture_phylum_counter=:capture_species_counter=:evoltype=D:gtdb_class_counter=c__Gammaproteobacteria--2:gtdb_domain_counter=d__Bacteria--2:gtdb_family_counter=f__Pseudomonadaceae--2:gtdb_genus_counter=g__Pseudomonas_E--2:gtdb_order_counter=o__Pseudomonadales--2:gtdb_phylum_counter=p__Proteobacteria--2:gtdb_species_counter=s__Pseudomonas_E canadensis--1||s__Pseudomonas_E kitaguniensis--1:heptad_counter=MCP-40H--2:lbd_counter=:lca=d__Bacteria:lca_tree=g__Pseudomonas_E:name=N415270:ref_name_counter=])0.928:0.00381659[&&NHX:Sample_counter=:Type_counter=GTDB--15:capture_class_counter=:capture_domain_counter=:capture_family_counter=:capture_genus_counter=:capture_order_counter=:capture_phylum_counter=:capture_species_counter=:evoltype=D:gtdb_class_counter=c__Gammaproteobacteria--15:gtdb_domain_counter=d__Bacteria--15:gtdb_family_counter=f__Pseudomonadaceae--15:gtdb_genus_counter=g__Pseudomonas_E--15:gtdb_order_counter=o__Pseudomonadales--15:gtdb_phylum_counter=p__Proteobacteria--15:gtdb_species_counter=s__Pseudomonas_E azotoformans--1||s__Pseudomonas_E azotoformans_A--1||s__Pseudomonas_E canadensis--1||s__Pseudomonas_E cremoris--1||s__Pseudomonas_E extremorientalis--1||s__Pseudomonas_E kairouanensis--1||s__Pseudomonas_E kitaguniensis--1||s__Pseudomonas_E nabeulensis--1||s__Pseudomonas_E pisciculturae--1||s__Pseudomonas_E reactans--1||s__Pseudomonas_E sp002843605--1||s__Pseudomonas_E sp002979555--1||s__Pseudomonas_E sp013385985--1||s__Pseudomonas_E sp013386585--1||s__Pseudomonas_E sp900583165--1:heptad_counter=MCP-40H--15:lbd_counter=:lca=d__Bacteria:lca_tree=g__Pseudomonas_E:name=N415271:ref_name_counter=],(RS_GCF_014851685.1_protein.faa_NZ_JACVAC010000012.1_56@PF00015_full_PFAM.465.619:0.0106247[&&NHX:Type=GTDB:gtdb_class=c__Gammaproteobacteria:gtdb_domain=d__Bacteria:gtdb_family=f__Pseudomonadaceae:gtdb_genus=g__Pseudomonas_E:gtdb_order=o__Pseudomonadales:gtdb_phylum=p__Proteobacteria:gtdb_species=s__Pseudomonas_E sp014851685:heptad=MCP-40H:species=d__Bacteria_p__Proteobacteria_c__Gammaproteobacteria_o__Pseudomonadales_f__Pseudomonadaceae_g__Pseudomonas_E_s__Pseudomonas_E sp014851685],RS_GCF_003097075.1_protein.faa_NZ_QEOF01000003.1_56@PF00015_full_PFAM.465.619:6e-09[&&NHX:Type=GTDB:gtdb_class=c__Gammaproteobacteria:gtdb_domain=d__Bacteria:gtdb_family=f__Pseudomonadaceae:gtdb_genus=g__Pseudomonas_E:gtdb_order=o__Pseudomonadales:gtdb_phylum=p__Proteobacteria:gtdb_species=s__Pseudomonas_E sp003097075:heptad=MCP-40H:species=d__Bacteria_p__Proteobacteria_c__Gammaproteobacteria_o__Pseudomonadales_f__Pseudomonadaceae_g__Pseudomonas_E_s__Pseudomonas_E sp003097075])0.924:0.00385553[&&NHX:Sample_counter=:Type_counter=GTDB--2:capture_class_counter=:capture_domain_counter=:capture_family_counter=:capture_genus_counter=:capture_order_counter=:capture_phylum_counter=:capture_species_counter=:evoltype=D:gtdb_class_counter=c__Gammaproteobacteria--2:gtdb_domain_counter=d__Bacteria--2:gtdb_family_counter=f__Pseudomonadaceae--2:gtdb_genus_counter=g__Pseudomonas_E--2:gtdb_order_counter=o__Pseudomonadales--2:gtdb_phylum_counter=p__Proteobacteria--2:gtdb_species_counter=s__Pseudomonas_E sp003097075--1||s__Pseudomonas_E sp014851685--1:heptad_counter=MCP-40H--2:lbd_counter=:lca=d__Bacteria:lca_tree=g__Pseudomonas_E:name=N415274:ref_name_counter=])0.928:0.00281412[&&NHX:Sample_counter=:Type_counter=GTDB--17:capture_class_counter=:capture_domain_counter=:capture_family_counter=:capture_genus_counter=:capture_order_counter=:capture_phylum_counter=:capture_species_counter=:evoltype=D:gtdb_class_counter=c__Gammaproteobacteria--17:gtdb_domain_counter=d__Bacteria--17:gtdb_family_counter=f__Pseudomonadaceae--17:gtdb_genus_counter=g__Pseudomonas_E--17:gtdb_order_counter=o__Pseudomonadales--17:gtdb_phylum_counter=p__Proteobacteria--17:gtdb_species_counter=s__Pseudomonas_E azotoformans--1||s__Pseudomonas_E azotoformans_A--1||s__Pseudomonas_E canadensis--1||s__Pseudomonas_E cremoris--1||s__Pseudomonas_E extremorientalis--1||s__Pseudomonas_E kairouanensis--1||s__Pseudomonas_E kitaguniensis--1||s__Pseudomonas_E nabeulensis--1||s__Pseudomonas_E pisciculturae--1||s__Pseudomonas_E reactans--1||s__Pseudomonas_E sp002843605--1||s__Pseudomonas_E sp002979555--1||s__Pseudomonas_E sp003097075--1||s__Pseudomonas_E sp013385985--1||s__Pseudomonas_E sp013386585--1||s__Pseudomonas_E sp014851685--1||s__Pseudomonas_E sp900583165--1:heptad_counter=MCP-40H--17:lbd_counter=:lca=d__Bacteria:lca_tree=g__Pseudomonas_E:name=N415275:ref_name_counter=],(RS_GCF_003852405.1_protein.faa_NZ_QAJM01000007.1_327@PF00015_full_PFAM.465.619:5e-09[&&NHX:Type=GTDB:gtdb_class=c__Gammaproteobacteria:gtdb_domain=d__Bacteria:gtdb_family=f__Pseudomonadaceae:gtdb_genus=g__Pseudomonas_E:gtdb_order=o__Pseudomonadales:gtdb_phylum=p__Proteobacteria:gtdb_species=s__Pseudomonas_E sp003852405:heptad=MCP-40H:species=d__Bacteria_p__Proteobacteria_c__Gammaproteobacteria_o__Pseudomonadales_f__Pseudomonadaceae_g__Pseudomonas_E_s__Pseudomonas_E sp003852405],(RS_GCF_900111895.1_protein.faa_NZ_FOKB01000009.1_56@PF00015_full_PFAM.465.621:0.00522281[&&NHX:Type=GTDB:gtdb_class=c__Gammaproteobacteria:gtdb_domain=d__Bacteria:gtdb_family=f__Pseudomonadaceae:gtdb_genus=g__Pseudomonas_E:gtdb_order=o__Pseudomonadales:gtdb_phylum=p__Proteobacteria:gtdb_species=s__Pseudomonas_E simiae:heptad=MCP-40H:species=d__Bacteria_p__Proteobacteria_c__Gammaproteobacteria_o__Pseudomonadales_f__Pseudomonadaceae_g__Pseudomonas_E_s__Pseudomonas_E simiae],(RS_GCF_001645105.1_protein.faa_NZ_LKEG01000014.1_4@PF00015_full_PFAM.465.619:5e-09[&&NHX:Type=GTDB:gtdb_class=c__Gammaproteobacteria:gtdb_domain=d__Bacteria:gtdb_family=f__Pseudomonadaceae:gtdb_genus=g__Pseudomonas_E:gtdb_order=o__Pseudomonadales:gtdb_phylum=p__Proteobacteria:gtdb_species=s__Pseudomonas_E marginalis_B:heptad=MCP-40H:species=d__Bacteria_p__Proteobacteria_c__Gammaproteobacteria_o__Pseudomonadales_f__Pseudomonadaceae_g__Pseudomonas_E_s__Pseudomonas_E marginalis_B],RS_GCF_001186335.1_protein.faa_NZ_CP011507.1_2184@PF00015_full_PFAM.465.621:6e-09[&&NHX:Type=GTDB:gtdb_class=c__Gammaproteobacteria:gtdb_domain=d__Bacteria:gtdb_family=f__Pseudomonadaceae:gtdb_genus=g__Pseudomonas_E:gtdb_order=o__Pseudomonadales:gtdb_phylum=p__Proteobacteria:gtdb_species=s__Pseudomonas_E trivialis_B:heptad=MCP-40H:species=d__Bacteria_p__Proteobacteria_c__Gammaproteobacteria_o__Pseudomonadales_f__Pseudomonadaceae_g__Pseudomonas_E_s__Pseudomonas_E trivialis_B])0:5e-09[&&NHX:Sample_counter=:Type_counter=GTDB--2:capture_class_counter=:capture_domain_counter=:capture_family_counter=:capture_genus_counter=:capture_order_counter=:capture_phylum_counter=:capture_species_counter=:evoltype=D:gtdb_class_counter=c__Gammaproteobacteria--2:gtdb_domain_counter=d__Bacteria--2:gtdb_family_counter=f__Pseudomonadaceae--2:gtdb_genus_counter=g__Pseudomonas_E--2:gtdb_order_counter=o__Pseudomonadales--2:gtdb_phylum_counter=p__Proteobacteria--2:gtdb_species_counter=s__Pseudomonas_E marginalis_B--1||s__Pseudomonas_E trivialis_B--1:heptad_counter=MCP-40H--2:lbd_counter=:lca=d__Bacteria:lca_tree=g__Pseudomonas_E:name=N415280:ref_name_counter=])0.876:0.0078725[&&NHX:Sample_counter=:Type_counter=GTDB--3:capture_class_counter=:capture_domain_counter=:capture_family_counter=:capture_genus_counter=:capture_order_counter=:capture_phylum_counter=:capture_species_counter=:evoltype=D:gtdb_class_counter=c__Gammaproteobacteria--3:gtdb_domain_counter=d__Bacteria--3:gtdb_family_counter=f__Pseudomonadaceae--3:gtdb_genus_counter=g__Pseudomonas_E--3:gtdb_order_counter=o__Pseudomonadales--3:gtdb_phylum_counter=p__Proteobacteria--3:gtdb_species_counter=s__Pseudomonas_E marginalis_B--1||s__Pseudomonas_E simiae--1||s__Pseudomonas_E trivialis_B--1:heptad_counter=MCP-40H--3:lbd_counter=:lca=d__Bacteria:lca_tree=g__Pseudomonas_E:name=N415281:ref_name_counter=])0.436:0.00782899[&&NHX:Sample_counter=:Type_counter=GTDB--4:capture_class_counter=:capture_domain_counter=:capture_family_counter=:capture_genus_counter=:capture_order_counter=:capture_phylum_counter=:capture_species_counter=:evoltype=D:gtdb_class_counter=c__Gammaproteobacteria--4:gtdb_domain_counter=d__Bacteria--4:gtdb_family_counter=f__Pseudomonadaceae--4:gtdb_genus_counter=g__Pseudomonas_E--4:gtdb_order_counter=o__Pseudomonadales--4:gtdb_phylum_counter=p__Proteobacteria--4:gtdb_species_counter=s__Pseudomonas_E marginalis_B--1||s__Pseudomonas_E simiae--1||s__Pseudomonas_E sp003852405--1||s__Pseudomonas_E trivialis_B--1:heptad_counter=MCP-40H--4:lbd_counter=:lca=d__Bacteria:lca_tree=g__Pseudomonas_E:name=N415282:ref_name_counter=])0:5e-09[&&NHX:Sample_counter=:Type_counter=GTDB--21:capture_class_counter=:capture_domain_counter=:capture_family_counter=:capture_genus_counter=:capture_order_counter=:capture_phylum_counter=:capture_species_counter=:evoltype=D:gtdb_class_counter=c__Gammaproteobacteria--21:gtdb_domain_counter=d__Bacteria--21:gtdb_family_counter=f__Pseudomonadaceae--21:gtdb_genus_counter=g__Pseudomonas_E--21:gtdb_order_counter=o__Pseudomonadales--21:gtdb_phylum_counter=p__Proteobacteria--21:gtdb_species_counter=s__Pseudomonas_E azotoformans--1||s__Pseudomonas_E azotoformans_A--1||s__Pseudomonas_E canadensis--1||s__Pseudomonas_E cremoris--1||s__Pseudomonas_E extremorientalis--1||s__Pseudomonas_E kairouanensis--1||s__Pseudomonas_E kitaguniensis--1||s__Pseudomonas_E marginalis_B--1||s__Pseudomonas_E nabeulensis--1||s__Pseudomonas_E pisciculturae--1||s__Pseudomonas_E reactans--1||s__Pseudomonas_E simiae--1||s__Pseudomonas_E sp002843605--1||s__Pseudomonas_E sp002979555--1||s__Pseudomonas_E sp003097075--1||s__Pseudomonas_E sp003852405--1||s__Pseudomonas_E sp013385985--1||s__Pseudomonas_E sp013386585--1||s__Pseudomonas_E sp014851685--1||s__Pseudomonas_E sp900583165--1||s__Pseudomonas_E trivialis_B--1:heptad_counter=MCP-40H--21:lbd_counter=:lca=d__Bacteria:lca_tree=g__Pseudomonas_E:name=N415283:ref_name_counter=],RS_GCF_000346755.1_protein.faa_NZ_ANNV01000163.1_36@PF00015_full_PFAM.465.619:0.00527385[&&NHX:Type=GTDB:gtdb_class=c__Gammaproteobacteria:gtdb_domain=d__Bacteria:gtdb_family=f__Pseudomonadaceae:gtdb_genus=g__Pseudomonas_E:gtdb_order=o__Pseudomonadales:gtdb_phylum=p__Proteobacteria:gtdb_species=s__Pseudomonas_E sp000346755:heptad=MCP-40H:species=d__Bacteria_p__Proteobacteria_c__Gammaproteobacteria_o__Pseudomonadales_f__Pseudomonadaceae_g__Pseudomonas_E_s__Pseudomonas_E sp000346755])0.852:0.00524029[&&NHX:Sample_counter=:Type_counter=GTDB--22:capture_class_counter=:capture_domain_counter=:capture_family_counter=:capture_genus_counter=:capture_order_counter=:capture_phylum_counter=:capture_species_counter=:evoltype=D:gtdb_class_counter=c__Gammaproteobacteria--22:gtdb_domain_counter=d__Bacteria--22:gtdb_family_counter=f__Pseudomonadaceae--22:gtdb_genus_counter=g__Pseudomonas_E--22:gtdb_order_counter=o__Pseudomonadales--22:gtdb_phylum_counter=p__Proteobacteria--22:gtdb_species_counter=s__Pseudomonas_E azotoformans--1||s__Pseudomonas_E azotoformans_A--1||s__Pseudomonas_E canadensis--1||s__Pseudomonas_E cremoris--1||s__Pseudomonas_E extremorientalis--1||s__Pseudomonas_E kairouanensis--1||s__Pseudomonas_E kitaguniensis--1||s__Pseudomonas_E marginalis_B--1||s__Pseudomonas_E nabeulensis--1||s__Pseudomonas_E pisciculturae--1||s__Pseudomonas_E reactans--1||s__Pseudomonas_E simiae--1||s__Pseudomonas_E sp000346755--1||s__Pseudomonas_E sp002843605--1||s__Pseudomonas_E sp002979555--1||s__Pseudomonas_E sp003097075--1||s__Pseudomonas_E sp003852405--1||s__Pseudomonas_E sp013385985--1||s__Pseudomonas_E sp013386585--1||s__Pseudomonas_E sp014851685--1||s__Pseudomonas_E sp900583165--1||s__Pseudomonas_E trivialis_B--1:heptad_counter=MCP-40H--22:lbd_counter=:lca=d__Bacteria:lca_tree=g__Pseudomonas_E:name=N415285:ref_name_counter=],(RS_GCF_009834565.1_protein.faa_NZ_CP019428.1_651@PF00015_full_PFAM.465.619:5e-09[&&NHX:Type=GTDB:gtdb_class=c__Gammaproteobacteria:gtdb_domain=d__Bacteria:gtdb_family=f__Pseudomonadaceae:gtdb_genus=g__Pseudomonas_E:gtdb_order=o__Pseudomonadales:gtdb_phylum=p__Proteobacteria:gtdb_species=s__Pseudomonas_E sp009834565:heptad=MCP-40H:species=d__Bacteria_p__Proteobacteria_c__Gammaproteobacteria_o__Pseudomonadales_f__Pseudomonadaceae_g__Pseudomonas_E_s__Pseudomonas_E sp009834565],(RS_GCF_003852315.1_protein.faa_NZ_CP027762.1_581@PF00015_full_PFAM.465.619:6e-09[&&NHX:Type=GTDB:gtdb_class=c__Gammaproteobacteria:gtdb_domain=d__Bacteria:gtdb_family=f__Pseudomonadaceae:gtdb_genus=g__Pseudomonas_E:gtdb_order=o__Pseudomonadales:gtdb_phylum=p__Proteobacteria:gtdb_species=s__Pseudomonas_E sp003014915:heptad=MCP-40H:species=d__Bacteria_p__Proteobacteria_c__Gammaproteobacteria_o__Pseudomonadales_f__Pseudomonadaceae_g__Pseudomonas_E_s__Pseudomonas_E sp003014915],(RS_GCF_900624995.1_protein.faa_NZ_UYXQ01000011.1_44@PF00015_full_PFAM.465.621:5e-09[&&NHX:Type=GTDB:gtdb_class=c__Gammaproteobacteria:gtdb_domain=d__Bacteria:gtdb_family=f__Pseudomonadaceae:gtdb_genus=g__Pseudomonas_E:gtdb_order=o__Pseudomonadales:gtdb_phylum=p__Proteobacteria:gtdb_species=s__Pseudomonas_E antarctica:heptad=MCP-40H:species=d__Bacteria_p__Proteobacteria_c__Gammaproteobacteria_o__Pseudomonadales_f__Pseudomonadaceae_g__Pseudomonas_E_s__Pseudomonas_E antarctica],((RS_GCF_002563895.1_protein.faa_NZ_PDJB01000001.1_633@PF00015_full_PFAM.465.619:5e-09[&&NHX:Type=GTDB:gtdb_class=c__Gammaproteobacteria:gtdb_domain=d__Bacteria:gtdb_family=f__Pseudomonadaceae:gtdb_genus=g__Pseudomonas_E:gtdb_order=o__Pseudomonadales:gtdb_phylum=p__Proteobacteria:gtdb_species=s__Pseudomonas_E lurida:heptad=MCP-40H:species=d__Bacteria_p__Proteobacteria_c__Gammaproteobacteria_o__Pseudomonadales_f__Pseudomonadaceae_g__Pseudomonas_E_s__Pseudomonas_E lurida],(RS_GCF_002007785.1_protein.faa_NZ_CP019856.1_624@PF00015_full_PFAM.465.619:0[&&NHX:Type=GTDB:gtdb_class=c__Gammaproteobacteria:gtdb_domain=d__Bacteria:gtdb_family=f__Pseudomonadaceae:gtdb_genus=g__Pseudomonas_E:gtdb_order=o__Pseudomonadales:gtdb_phylum=p__Proteobacteria:gtdb_species=s__Pseudomonas_E azotoformans_B:heptad=MCP-40H:species=d__Bacteria_p__Proteobacteria_c__Gammaproteobacteria_o__Pseudomonadales_f__Pseudomonadaceae_g__Pseudomonas_E_s__Pseudomonas_E azotoformans_B],RS_GCF_000612585.1_protein.faa_NZ_JFCA01000033.1_82@PF00015_full_PFAM.465.619:0[&&NHX:Type=GTDB:gtdb_class=c__Gammaproteobacteria:gtdb_domain=d__Bacteria:gtdb_family=f__Pseudomonadaceae:gtdb_genus=g__Pseudomonas_E:gtdb_order=o__Pseudomonadales:gtdb_phylum=p__Proteobacteria:gtdb_species=s__Pseudomonas_E sp000612585:heptad=MCP-40H:species=d__Bacteria_p__Proteobacteria_c__Gammaproteobacteria_o__Pseudomonadales_f__Pseudomonadaceae_g__Pseudomonas_E_s__Pseudomonas_E sp000612585]):0.00527069[&&NHX:Sample_counter=:Type_counter=GTDB--2:capture_class_counter=:capture_domain_counter=:capture_family_counter=:capture_genus_counter=:capture_order_counter=:capture_phylum_counter=:capture_species_counter=:evoltype=D:gtdb_class_counter=c__Gammaproteobacteria--2:gtdb_domain_counter=d__Bacteria--2:gtdb_family_counter=f__Pseudomonadaceae--2:gtdb_genus_counter=g__Pseudomonas_E--2:gtdb_order_counter=o__Pseudomonadales--2:gtdb_phylum_counter=p__Proteobacteria--2:gtdb_species_counter=s__Pseudomonas_E azotoformans_B--1||s__Pseudomonas_E sp000612585--1:heptad_counter=MCP-40H--2:lbd_counter=:lca=d__Bacteria:lca_tree=g__Pseudomonas_E:name=N415292:ref_name_counter=])0.859:0.00529746[&&NHX:Sample_counter=:Type_counter=GTDB--3:capture_class_counter=:capture_domain_counter=:capture_family_counter=:capture_genus_counter=:capture_order_counter=:capture_phylum_counter=:capture_species_counter=:evoltype=D:gtdb_class_counter=c__Gammaproteobacteria--3:gtdb_domain_counter=d__Bacteria--3:gtdb_family_counter=f__Pseudomonadaceae--3:gtdb_genus_counter=g__Pseudomonas_E--3:gtdb_order_counter=o__Pseudomonadal
```
