## Supplementary material for "Unveiling the hidden biodiversity of microbial chemoreceptor genes in the rare biosphere": MCPsignal_captured_gtdbr207.nw (part 570 of 1806)

```
es--3:gtdb_phylum_counter=p__Proteobacteria--3:gtdb_species_counter=s__Pseudomonas_E azotoformans_B--1||s__Pseudomonas_E lurida--1||s__Pseudomonas_E sp000612585--1:heptad_counter=MCP-40H--3:lbd_counter=:lca=d__Bacteria:lca_tree=g__Pseudomonas_E:name=N415293:ref_name_counter=],RS_GCF_009707325.1_protein.faa_NZ_CP046103.1_569@PF00015_full_PFAM.465.619:5e-09[&&NHX:Type=GTDB:gtdb_class=c__Gammaproteobacteria:gtdb_domain=d__Bacteria:gtdb_family=f__Pseudomonadaceae:gtdb_genus=g__Pseudomonas_E:gtdb_order=o__Pseudomonadales:gtdb_phylum=p__Proteobacteria:gtdb_species=s__Pseudomonas_E sp002263605:heptad=MCP-40H:species=d__Bacteria_p__Proteobacteria_c__Gammaproteobacteria_o__Pseudomonadales_f__Pseudomonadaceae_g__Pseudomonas_E_s__Pseudomonas_E sp002263605])0:5e-09[&&NHX:Sample_counter=:Type_counter=GTDB--4:capture_class_counter=:capture_domain_counter=:capture_family_counter=:capture_genus_counter=:capture_order_counter=:capture_phylum_counter=:capture_species_counter=:evoltype=D:gtdb_class_counter=c__Gammaproteobacteria--4:gtdb_domain_counter=d__Bacteria--4:gtdb_family_counter=f__Pseudomonadaceae--4:gtdb_genus_counter=g__Pseudomonas_E--4:gtdb_order_counter=o__Pseudomonadales--4:gtdb_phylum_counter=p__Proteobacteria--4:gtdb_species_counter=s__Pseudomonas_E azotoformans_B--1||s__Pseudomonas_E lurida--1||s__Pseudomonas_E sp000612585--1||s__Pseudomonas_E sp002263605--1:heptad_counter=MCP-40H--4:lbd_counter=:lca=d__Bacteria:lca_tree=g__Pseudomonas_E:name=N415295:ref_name_counter=])0.85:0.00698384[&&NHX:Sample_counter=:Type_counter=GTDB--5:capture_class_counter=:capture_domain_counter=:capture_family_counter=:capture_genus_counter=:capture_order_counter=:capture_phylum_counter=:capture_species_counter=:evoltype=D:gtdb_class_counter=c__Gammaproteobacteria--5:gtdb_domain_counter=d__Bacteria--5:gtdb_family_counter=f__Pseudomonadaceae--5:gtdb_genus_counter=g__Pseudomonas_E--5:gtdb_order_counter=o__Pseudomonadales--5:gtdb_phylum_counter=p__Proteobacteria--5:gtdb_species_counter=s__Pseudomonas_E antarctica--1||s__Pseudomonas_E azotoformans_B--1||s__Pseudomonas_E lurida--1||s__Pseudomonas_E sp000612585--1||s__Pseudomonas_E sp002263605--1:heptad_counter=MCP-40H--5:lbd_counter=:lca=d__Bacteria:lca_tree=g__Pseudomonas_E:name=N415296:ref_name_counter=])0.883:0.00696224[&&NHX:Sample_counter=:Type_counter=GTDB--6:capture_class_counter=:capture_domain_counter=:capture_family_counter=:capture_genus_counter=:capture_order_counter=:capture_phylum_counter=:capture_species_counter=:evoltype=D:gtdb_class_counter=c__Gammaproteobacteria--6:gtdb_domain_counter=d__Bacteria--6:gtdb_family_counter=f__Pseudomonadaceae--6:gtdb_genus_counter=g__Pseudomonas_E--6:gtdb_order_counter=o__Pseudomonadales--6:gtdb_phylum_counter=p__Proteobacteria--6:gtdb_species_counter=s__Pseudomonas_E antarctica--1||s__Pseudomonas_E azotoformans_B--1||s__Pseudomonas_E lurida--1||s__Pseudomonas_E sp000612585--1||s__Pseudomonas_E sp002263605--1||s__Pseudomonas_E sp003014915--1:heptad_counter=MCP-40H--6:lbd_counter=:lca=d__Bacteria:lca_tree=g__Pseudomonas_E:name=N415297:ref_name_counter=])0.891:0.00695733[&&NHX:Sample_counter=:Type_counter=GTDB--7:capture_class_counter=:capture_domain_counter=:capture_family_counter=:capture_genus_counter=:capture_order_counter=:capture_phylum_counter=:capture_species_counter=:evoltype=D:gtdb_class_counter=c__Gammaproteobacteria--7:gtdb_domain_counter=d__Bacteria--7:gtdb_family_counter=f__Pseudomonadaceae--7:gtdb_genus_counter=g__Pseudomonas_E--7:gtdb_order_counter=o__Pseudomonadales--7:gtdb_phylum_counter=p__Proteobacteria--7:gtdb_species_counter=s__Pseudomonas_E antarctica--1||s__Pseudomonas_E azotoformans_B--1||s__Pseudomonas_E lurida--1||s__Pseudomonas_E sp000612585--1||s__Pseudomonas_E sp002263605--1||s__Pseudomonas_E sp003014915--1||s__Pseudomonas_E sp009834565--1:heptad_counter=MCP-40H--7:lbd_counter=:lca=d__Bacteria:lca_tree=g__Pseudomonas_E:name=N415298:ref_name_counter=])0:5e-09[&&NHX:Sample_counter=:Type_counter=GTDB--29:capture_class_counter=:capture_domain_counter=:capture_family_counter=:capture_genus_counter=:capture_order_counter=:capture_phylum_counter=:capture_species_counter=:evoltype=D:gtdb_class_counter=c__Gammaproteobacteria--29:gtdb_domain_counter=d__Bacteria--29:gtdb_family_counter=f__Pseudomonadaceae--29:gtdb_genus_counter=g__Pseudomonas_E--29:gtdb_order_counter=o__Pseudomonadales--29:gtdb_phylum_counter=p__Proteobacteria--29:gtdb_species_counter=s__Pseudomonas_E antarctica--1||s__Pseudomonas_E azotoformans--1||s__Pseudomonas_E azotoformans_A--1||s__Pseudomonas_E azotoformans_B--1||s__Pseudomonas_E canadensis--1||s__Pseudomonas_E cremoris--1||s__Pseudomonas_E extremorientalis--1||s__Pseudomonas_E kairouanensis--1||s__Pseudomonas_E kitaguniensis--1||s__Pseudomonas_E lurida--1||s__Pseudomonas_E marginalis_B--1||s__Pseudomonas_E nabeulensis--1||s__Pseudomonas_E pisciculturae--1||s__Pseudomonas_E reactans--1||s__Pseudomonas_E simiae--1||s__Pseudomonas_E sp000346755--1||s__Pseudomonas_E sp000612585--1||s__Pseudomonas_E sp002263605--1||s__Pseudomonas_E sp002843605--1||s__Pseudomonas_E sp002979555--1||s__Pseudomonas_E sp003014915--1||s__Pseudomonas_E sp003097075--1||s__Pseudomonas_E sp003852405--1||s__Pseudomonas_E sp009834565--1||s__Pseudomonas_E sp013385985--1||s__Pseudomonas_E sp013386585--1||s__Pseudomonas_E sp014851685--1||s__Pseudomonas_E sp900583165--1||s__Pseudomonas_E trivialis_B--1:heptad_counter=MCP-40H--29:lbd_counter=:lca=d__Bacteria:lca_tree=g__Pseudomonas_E:name=N415299:ref_name_counter=],((RS_GCF_001439785.1_protein.faa_NZ_JYLI01000004.1_297@PF00015_full_PFAM.465.619:0.010873[&&NHX:Type=GTDB:gtdb_class=c__Gammaproteobacteria:gtdb_domain=d__Bacteria:gtdb_family=f__Pseudomonadaceae:gtdb_genus=g__Pseudomonas_E:gtdb_order=o__Pseudomonadales:gtdb_phylum=p__Proteobacteria:gtdb_species=s__Pseudomonas_E poae:heptad=MCP-40H:species=d__Bacteria_p__Proteobacteria_c__Gammaproteobacteria_o__Pseudomonadales_f__Pseudomonadaceae_g__Pseudomonas_E_s__Pseudomonas_E poae],RS_GCF_001439805.1_protein.faa_NZ_JYLK01000016.1_38@PF00015_full_PFAM.465.622:0.0211793[&&NHX:Type=GTDB:gtdb_class=c__Gammaproteobacteria:gtdb_domain=d__Bacteria:gtdb_family=f__Pseudomonadaceae:gtdb_genus=g__Pseudomonas_E:gtdb_order=o__Pseudomonadales:gtdb_phylum=p__Proteobacteria:gtdb_species=s__Pseudomonas_E trivialis:heptad=MCP-40H:species=d__Bacteria_p__Proteobacteria_c__Gammaproteobacteria_o__Pseudomonadales_f__Pseudomonadaceae_g__Pseudomonas_E_s__Pseudomonas_E trivialis])0.764:0.0048644[&&NHX:Sample_counter=:Type_counter=GTDB--2:capture_class_counter=:capture_domain_counter=:capture_family_counter=:capture_genus_counter=:capture_order_counter=:capture_phylum_counter=:capture_species_counter=:evoltype=D:gtdb_class_counter=c__Gammaproteobacteria--2:gtdb_domain_counter=d__Bacteria--2:gtdb_family_counter=f__Pseudomonadaceae--2:gtdb_genus_counter=g__Pseudomonas_E--2:gtdb_order_counter=o__Pseudomonadales--2:gtdb_phylum_counter=p__Proteobacteria--2:gtdb_species_counter=s__Pseudomonas_E poae--1||s__Pseudomonas_E trivialis--1:heptad_counter=MCP-40H--2:lbd_counter=:lca=d__Bacteria:lca_tree=g__Pseudomonas_E:name=N415302:ref_name_counter=],(RS_GCF_003031675.1_protein.faa_NZ_PYWX01000034.1_55@PF00015_full_PFAM.465.623:5e-09[&&NHX:Type=GTDB:gtdb_class=c__Gammaproteobacteria:gtdb_domain=d__Bacteria:gtdb_family=f__Pseudomonadaceae:gtdb_genus=g__Pseudomonas_E:gtdb_order=o__Pseudomonadales:gtdb_phylum=p__Proteobacteria:gtdb_species=s__Pseudomonas_E palleroniana:heptad=MCP-40H:species=d__Bacteria_p__Proteobacteria_c__Gammaproteobacteria_o__Pseudomonadales_f__Pseudomonadaceae_g__Pseudomonas_E_s__Pseudomonas_E palleroniana],RS_GCF_004519405.1_protein.faa_NZ_SGWI01000009.1_157@PF00015_full_PFAM.465.621:0.0105138[&&NHX:Type=GTDB:gtdb_class=c__Gammaproteobacteria:gtdb_domain=d__Bacteria:gtdb_family=f__Pseudomonadaceae:gtdb_genus=g__Pseudomonas_E:gtdb_order=o__Pseudomonadales:gtdb_phylum=p__Proteobacteria:gtdb_species=s__Pseudomonas_E sp004519405:heptad=MCP-40H:species=d__Bacteria_p__Proteobacteria_c__Gammaproteobacteria_o__Pseudomonadales_f__Pseudomonadaceae_g__Pseudomonas_E_s__Pseudomonas_E sp004519405])0.484:0.00529034[&&NHX:Sample_counter=:Type_counter=GTDB--2:capture_class_counter=:capture_domain_counter=:capture_family_counter=:capture_genus_counter=:capture_order_counter=:capture_phylum_counter=:capture_species_counter=:evoltype=D:gtdb_class_counter=c__Gammaproteobacteria--2:gtdb_domain_counter=d__Bacteria--2:gtdb_family_counter=f__Pseudomonadaceae--2:gtdb_genus_counter=g__Pseudomonas_E--2:gtdb_order_counter=o__Pseudomonadales--2:gtdb_phylum_counter=p__Proteobacteria--2:gtdb_species_counter=s__Pseudomonas_E palleroniana--1||s__Pseudomonas_E sp004519405--1:heptad_counter=MCP-40H--2:lbd_counter=:lca=d__Bacteria:lca_tree=g__Pseudomonas_E:name=N415305:ref_name_counter=])0.789:0.00514403[&&NHX:Sample_counter=:Type_counter=GTDB--4:capture_class_counter=:capture_domain_counter=:capture_family_counter=:capture_genus_counter=:capture_order_counter=:capture_phylum_counter=:capture_species_counter=:evoltype=D:gtdb_class_counter=c__Gammaproteobacteria--4:gtdb_domain_counter=d__Bacteria--4:gtdb_family_counter=f__Pseudomonadaceae--4:gtdb_genus_counter=g__Pseudomonas_E--4:gtdb_order_counter=o__Pseudomonadales--4:gtdb_phylum_counter=p__Proteobacteria--4:gtdb_species_counter=s__Pseudomonas_E palleroniana--1||s__Pseudomonas_E poae--1||s__Pseudomonas_E sp004519405--1||s__Pseudomonas_E trivialis--1:heptad_counter=MCP-40H--4:lbd_counter=:lca=d__Bacteria:lca_tree=g__Pseudomonas_E:name=N415306:ref_name_counter=])0:5e-09[&&NHX:Sample_counter=:Type_counter=GTDB--33:capture_class_counter=:capture_domain_counter=:capture_family_counter=:capture_genus_counter=:capture_order_counter=:capture_phylum_counter=:capture_species_counter=:evoltype=D:gtdb_class_counter=c__Gammaproteobacteria--33:gtdb_domain_counter=d__Bacteria--33:gtdb_family_counter=f__Pseudomonadaceae--33:gtdb_genus_counter=g__Pseudomonas_E--33:gtdb_order_counter=o__Pseudomonadales--33:gtdb_phylum_counter=p__Proteobacteria--33:gtdb_species_counter=s__Pseudomonas_E antarctica--1||s__Pseudomonas_E azotoformans--1||s__Pseudomonas_E azotoformans_A--1||s__Pseudomonas_E azotoformans_B--1||s__Pseudomonas_E canadensis--1||s__Pseudomonas_E cremoris--1||s__Pseudomonas_E extremorientalis--1||s__Pseudomonas_E kairouanensis--1||s__Pseudomonas_E kitaguniensis--1||s__Pseudomonas_E lurida--1||s__Pseudomonas_E marginalis_B--1||s__Pseudomonas_E nabeulensis--1||s__Pseudomonas_E palleroniana--1||s__Pseudomonas_E pisciculturae--1||s__Pseudomonas_E poae--1||s__Pseudomonas_E reactans--1||s__Pseudomonas_E simiae--1||s__Pseudomonas_E sp000346755--1||s__Pseudomonas_E sp000612585--1||s__Pseudomonas_E sp002263605--1||s__Pseudomonas_E sp002843605--1||s__Pseudomonas_E sp002979555--1||s__Pseudomonas_E sp003014915--1||s__Pseudomonas_E sp003097075--1||s__Pseudomonas_E sp003852405--1||s__Pseudomonas_E sp004519405--1||s__Pseudomonas_E sp009834565--1||s__Pseudomonas_E sp013385985--1||s__Pseudomonas_E sp013386585--1||s__Pseudomonas_E sp014851685--1||s__Pseudomonas_E sp900583165--1||s__Pseudomonas_E trivialis--1||s__Pseudomonas_E trivialis_B--1:heptad_counter=MCP-40H--33:lbd_counter=:lca=d__Bacteria:lca_tree=g__Pseudomonas_E:name=N415307:ref_name_counter=],RS_GCF_001870435.1_protein.faa_NZ_MDDR01000038.1_4@PF00015_full_PFAM.465.619:0.0105055[&&NHX:Type=GTDB:gtdb_class=c__Gammaproteobacteria:gtdb_domain=d__Bacteria:gtdb_family=f__Pseudomonadaceae:gtdb_genus=g__Pseudomonas_E:gtdb_order=o__Pseudomonadales:gtdb_phylum=p__Proteobacteria:gtdb_species=s__Pseudomonas_E costantinii:heptad=MCP-40H:species=d__Bacteria_p__Proteobacteria_c__Gammaproteobacteria_o__Pseudomonadales_f__Pseudomonadaceae_g__Pseudomonas_E_s__Pseudomonas_E costantinii])0.84:0.00516242[&&NHX:Sample_counter=:Type_counter=GTDB--34:capture_class_counter=:capture_domain_counter=:capture_family_counter=:capture_genus_counter=:capture_order_counter=:capture_phylum_counter=:capture_species_counter=:evoltype=D:gtdb_class_counter=c__Gammaproteobacteria--34:gtdb_domain_counter=d__Bacteria--34:gtdb_family_counter=f__Pseudomonadaceae--34:gtdb_genus_counter=g__Pseudomonas_E--34:gtdb_order_counter=o__Pseudomonadales--34:gtdb_phylum_counter=p__Proteobacteria--34:gtdb_species_counter=s__Pseudomonas_E antarctica--1||s__Pseudomonas_E azotoformans--1||s__Pseudomonas_E azotoformans_A--1||s__Pseudomonas_E azotoformans_B--1||s__Pseudomonas_E canadensis--1||s__Pseudomonas_E costantinii--1||s__Pseudomonas_E cremoris--1||s__Pseudomonas_E extremorientalis--1||s__Pseudomonas_E kairouanensis--1||s__Pseudomonas_E kitaguniensis--1||s__Pseudomonas_E lurida--1||s__Pseudomonas_E marginalis_B--1||s__Pseudomonas_E nabeulensis--1||s__Pseudomonas_E palleroniana--1||s__Pseudomonas_E pisciculturae--1||s__Pseudomonas_E poae--1||s__Pseudomonas_E reactans--1||s__Pseudomonas_E simiae--1||s__Pseudomonas_E sp000346755--1||s__Pseudomonas_E sp000612585--1||s__Pseudomonas_E sp002263605--1||s__Pseudomonas_E sp002843605--1||s__Pseudomonas_E sp002979555--1||s__Pseudomonas_E sp003014915--1||s__Pseudomonas_E sp003097075--1||s__Pseudomonas_E sp003852405--1||s__Pseudomonas_E sp004519405--1||s__Pseudomonas_E sp009834565--1||s__Pseudomonas_E sp013385985--1||s__Pseudomonas_E sp013386585--1||s__Pseudomonas_E sp014851685--1||s__Pseudomonas_E sp900583165--1||s__Pseudomonas_E trivialis--1||s__Pseudomonas_E trivialis_B--1:heptad_counter=MCP-40H--34:lbd_counter=:lca=d__Bacteria:lca_tree=g__Pseudomonas_E:name=N415309:ref_name_counter=])0:5e-09[&&NHX:Sample_counter=:Type_counter=GTDB--44:capture_class_counter=:capture_domain_counter=:capture_family_counter=:capture_genus_counter=:capture_order_counter=:capture_phylum_counter=:capture_species_counter=:evoltype=D:gtdb_class_counter=c__Gammaproteobacteria--44:gtdb_domain_counter=d__Bacteria--44:gtdb_family_counter=f__Pseudomonadaceae--44:gtdb_genus_counter=g__Pseudomonas_E--44:gtdb_order_counter=o__Pseudomonadales--44:gtdb_phylum_counter=p__Proteobacteria--44:gtdb_species_counter=s__Pseudomonas_E antarctica--1||s__Pseudomonas_E azotoformans--1||s__Pseudomonas_E azotoformans_A--1||s__Pseudomonas_E azotoformans_B--1||s__Pseudomonas_E canadensis--1||s__Pseudomonas_E cedrina--1||s__Pseudomonas_E costantinii--1||s__Pseudomonas_E cremoris--1||s__Pseudomonas_E extremorientalis--1||s__Pseudomonas_E fluorescens_BB--1||s__Pseudomonas_E haemolytica--1||s__Pseudomonas_E kairouanensis--1||s__Pseudomonas_E kitaguniensis--1||s__Pseudomonas_E libanensis--1||s__Pseudomonas_E lurida--1||s__Pseudomonas_E marginalis_B--1||s__Pseudomonas_E nabeulensis--1||s__Pseudomonas_E palleroniana--1||s__Pseudomonas_E paralactis--1||s__Pseudomonas_E pisciculturae--1||s__Pseudomonas_E poae--1||s__Pseudomonas_E reactans--1||s__Pseudomonas_E simiae--1||s__Pseudomonas_E sp000346755--1||s__Pseudomonas_E sp000612585--1||s__Pseudomonas_E sp002263605--1||s__Pseudomonas_E sp002843605--1||s__Pseudomonas_E sp002979555--1||s__Pseudomonas_E sp003014915--1||s__Pseudomonas_E sp003097075--1||s__Pseudomonas_E sp003851685--1||s__Pseudomonas_E sp003852405--1||s__Pseudomonas_E sp004519405--1||s__Pseudomonas_E sp009834565--1||s__Pseudomonas_E sp012844475--1||s__Pseudomonas_E sp013385985--1||s__Pseudomonas_E sp013386585--1||s__Pseudomonas_E sp014851685--1||s__Pseudomonas_E sp900583165--1||s__Pseudomonas_E synxantha--1||s__Pseudomonas_E synxantha_A--1||s__Pseudomonas_E tolaasii--1||s__Pseudomonas_E trivialis--1||s__Pseudomonas_E trivialis_B--1:heptad_counter=MCP-40H--44:lbd_counter=:lca=d__Bacteria:lca_tree=g__Pseudomonas_E:name=N415310:ref_name_counter=],((RS_GCF_003208475.1_protein.faa_NZ_QKMB01000016.1_19@PF00015_full_PFAM.465.619:5e-09[&&NHX:Type=GTDB:gtdb_class=c__Gammaproteobacteria:gtdb_domain=d__Bacteria:gtdb_family=f__Pseudomonadaceae:gtdb_genus=g__Pseudomonas_E:gtdb_order=o__Pseudomonadales:gtdb_phylum=p__Proteobacteria:gtdb_species=s__Pseudomonas_E sp003208475:heptad=MCP-40H:species=d__Bacteria_p__Proteobacteria_c__Gammaproteobacteria_o__Pseudomonadales_f__Pseudomonadaceae_g__Pseudomonas_E_s__Pseudomonas_E sp003208475],((RS_GCF_900215245.1_protein.faa_NZ_LT907842.1_2629@PF00015_full_PFAM.465.619:0.00531184[&&NHX:Type=GTDB:gtdb_class=c__Gammaproteobacteria:gtdb_domain=d__Bacteria:gtdb_family=f__Pseudomonadaceae:gtdb_genus=g__Pseudomonas_E:gtdb_order=o__Pseudomonadales:gtdb_phylum=p__Proteobacteria:gtdb_species=s__Pseudomonas_E fluorescens:heptad=MCP-40H:species=d__Bacteria_p__Proteobacteria_c__Gammaproteobacteria_o__Pseudomonadales_f__Pseudomonadaceae_g__Pseudomonas_E_s__Pseudomonas_E fluorescens],(RS_GCF_001647715.1_protein.faa_NZ_CP015600.1_602@PF00015_full_PFAM.465.619:5e-09[&&NHX:Type=GTDB:gtdb_class=c__Gammaproteobacteria:gtdb_domain=d__Bacteria:gtdb_family=f__Pseudomonadaceae:gtdb_genus=g__Pseudomonas_E:gtdb_order=o__Pseudomonadales:gtdb_phylum=p__Proteobacteria:gtdb_species=s__Pseudomonas_E antarctica_A:heptad=MCP-40H:species=d__Bacteria_p__Proteobacteria_c__Gammaproteobacteria_o__Pseudomonadales_f__Pseudomonadaceae_g__Pseudomonas_E_s__Pseudomonas_E antarctica_A],RS_GCF_003612935.1_protein.faa_NZ_CP031450.1_600@PF00015_full_PFAM.465.619:0.00531477[&&NHX:Type=GTDB:gtdb_class=c__Gammaproteobacteria:gtdb_domain=d__Bacteria:gtdb_family=f__Pseudomonadaceae:gtdb_genus=g__Pseudomonas_E:gtdb_order=o__Pseudomonadales:gtdb_phylum=p__Proteobacteria:gtdb_species=s__Pseudomonas_E sp003013355:heptad=MCP-40H:species=d__Bacteria_p__Proteobacteria_c__Gammaproteobacteria_o__Pseudomonadales_f__Pseudomonadaceae_g__Pseudomonas_E_s__Pseudomonas_E sp003013355])0:5e-09[&&NHX:Sample_counter=:Type_counter=GTDB--2:capture_class_counter=:capture_domain_counter=:capture_family_counter=:capture_genus_counter=:capture_order_counter=:capture_phylum_counter=:capture_species_counter=:evoltype=D:gtdb_class_counter=c__Gammaproteobacteria--2:gtdb_domain_counter=d__Bacteria--2:gtdb_family_counter=f__Pseudomonadaceae--2:gtdb_genus_counter=g__Pseudomonas_E--2:gtdb_order_counter=o__Pseudomonadales--2:gtdb_phylum_counter=p__Proteobacteria--2:gtdb_species_counter=s__Pseudomonas_E antarctica_A--1||s__Pseudomonas_E sp003013355--1:heptad_counter=MCP-40H--2:lbd_counter=:lca=d__Bacteria:lca_tree=g__Pseudomonas_E:name=N415315:ref_name_counter=])0.871:0.00532808[&&NHX:Sample_counter=:Type_counter=GTDB--3:capture_class_counter=:capture_domain_counter=:capture_family_counter=:capture_genus_counter=:capture_order_counter=:capture_phylum_counter=:capture_species_counter=:evoltype=D:gtdb_class_counter=c__Gammaproteobacteria--3:gtdb_domain_counter=d__Bacteria--3:gtdb_family_counter=f__Pseudomonadaceae--3:gtdb_genus_counter=g__Pseudomonas_E--3:gtdb_order_counter=o__Pseudomonadales--3:gtdb_phylum_counter=p__Proteobacteria--3:gtdb_species_counter=s__Pseudomonas_E antarctica_A--1||s__Pseudomonas_E fluorescens--1||s__Pseudomonas_E sp003013355--1:heptad_counter=MCP-40H--3:lbd_counter=:lca=d__Bacteria:lca_tree=g__Pseudomonas_E:name=N415316:ref_name_counter=],((((RS_GCF_900105325.1_protein.faa_NZ_FNSU01000004.1_533@PF00015_full_PFAM.465.619:0[&&NHX:Type=GTDB:gtdb_class=c__Gammaproteobacteria:gtdb_domain=d__Bacteria:gtdb_family=f__Pseudomonadaceae:gtdb_genus=g__Pseudomonas_E:gtdb_order=o__Pseudomonadales:gtdb_phylum=p__Proteobacteria:gtdb_species=s__Pseudomonas_E marginalis:heptad=MCP-40H:species=d__Bacteria_p__Proteobacteria_c__Gammaproteobacteria_o__Pseudomonadales_f__Pseudomonadaceae_g__Pseudomonas_E_s__Pseudomonas_E marginalis],RS_GCF_007858185.1_protein.faa_NZ_VFES01000002.1_429@PF00015_full_PFAM.465.619:0[&&NHX:Type=GTDB:gtdb_class=c__Gammaproteobacteria:gtdb_domain=d__Bacteria:gtdb_family=f__Pseudomonadaceae:gtdb_genus=g__Pseudomonas_E:gtdb_order=o__Pseudomonadales:gtdb_phylum=p__Proteobacteria:gtdb_species=s__Pseudomonas_E grimontii:heptad=MCP-40H:species=d__Bacteria_p__Proteobacteria_c__Gammaproteobacteria_o__Pseudomonadales_f__Pseudomonadaceae_g__Pseudomonas_E_s__Pseudomonas_E grimontii])0:0[&&NHX:Sample_counter=:Type_counter=GTDB--2:capture_class_counter=:capture_domain_counter=:capture_family_counter=:capture_genus_counter=:capture_order_counter=:capture_phylum_counter=:capture_species_counter=:evoltype=D:gtdb_class_counter=c__Gammaproteobacteria--2:gtdb_domain_counter=d__Bacteria--2:gtdb_family_counter=f__Pseudomonadaceae--2:gtdb_genus_counter=g__Pseudomonas_E--2:gtdb_order_counter=o__Pseudomonadales--2:gtdb_phylum_counter=p__Proteobacteria--2:gtdb_species_counter=s__Pseudomonas_E grimontii--1||s__Pseudomonas_E marginalis--1:heptad_counter=MCP-40H--2:lbd_counter=:lca=d__Bacteria:lca_tree=g__Pseudomonas_E:name=N415319:ref_name_counter=],RS_GCF_001269925.1_protein.faa_NZ_LHVO01000045.1_86@PF00015_full_PFAM.465.619:0[&&NHX:Type=GTDB:gtdb_class=c__Gammaproteobacteria:gtdb_domain=d__Bacteria:gtdb_family=f__Pseudomonadaceae:gtdb_genus=g__Pseudomonas_E:gtdb_order=o__Pseudomonadales:gtdb_phylum=p__Proteobacteria:gtdb_species=s__Pseudomonas_E sp001269925:heptad=MCP-40H:species=d__Bacteria_p__Proteobacteria_c__Gammaproteobacteria_o__Pseudomonadales_f__Pseudomonadaceae_g__Pseudomonas_E_s__Pseudomonas_E sp001269925]):5e-09[&&NHX:Sample_counter=:Type_counter=GTDB--3:capture_class_counter=:capture_domain_counter=:capture_family_counter=:capture_genus_counter=:capture_order_counter=:capture_phylum_counter=:capture_species_counter=:evoltype=D:gtdb_class_counter=c__Gammaproteobacteria--3:gtdb_domain_counter=d__Bacteria--3:gtdb_family_counter=f__Pseudomonadaceae--3:gtdb_genus_counter=g__Pseudomonas_E--3:gtdb_order_counter=o__Pseudomonadales--3:gtdb_phylum_counter=p__Proteobacteria--3:gtdb_species_counter=s__Pseudomonas_E grimontii--1||s__Pseudomonas_E marginalis--1||s__Pseudomonas_E sp001269925--1:heptad_counter=MCP-40H--3:lbd_counter=:lca=d__Bacteria:lca_tree=g__Pseudomonas_E:name=N415321:ref_name_counter=],(((RS_GCF_002837185.1_protein.faa_NZ_KZ477988.1_7@PF00015_full_PFAM.465.622:0.00519979[&&NHX:Type=GTDB:gtdb_class=c__Gammaproteobacteria:gtdb_domain=d__Bacteria:gtdb_family=f__Pseudomonadaceae:gtdb_genus=g__Pseudomonas_E:gtdb_order=o__Pseudomonadales:gtdb_phylum=p__Proteobacteria:gtdb_species=s__Pseudomonas_E fluorescens_AM:heptad=MCP-40H:species=d__Bacteria_p__Proteobacteria_c__Gammaproteobacteria_o__Pseudomonadales_f__Pseudomonadaceae_g__Pseudomonas_E_s__Pseudomonas_E fluorescens_AM],RS_GCF_001439815.1_protein.faa_NZ_JYLM01000006.1_7@PF00015_full_PFAM.465.619:5e-09[&&NHX:Type=GTDB:gtdb_class=c__Gammaproteobacteria:gtdb_domain=d__Bacteria:gtdb_family=f__Pseudomonadaceae:gtdb_genus=g__Pseudomonas_E:gtdb_order=o__Pseudomonadales:gtdb_phylum=p__Proteobacteria:gtdb_species=s__Pseudomonas_E orientalis:heptad=MCP-40H:species=d__Bacteria_p__Proteobacteria_c__Gammaproteobacteria_o__Pseudomonadales_f__Pseudomonadaceae_g__Pseudomonas_E_s__Pseudomonas_E orientalis])0.786:0.0052834[&&NHX:Sample_counter=:Type_counter=GTDB--2:capture_class_counter=:capture_domain_counter=:capture_family_counter=:capture_genus_counter=:capture_order_counter=:capture_phylum_counter=:capture_species_counter=:evoltype=D:gtdb_class_counter=c__Gammaproteobacteria--2:gtdb_domain_counter=d__Bacteria--2:gtdb_family_counter=f__Pseudomonadaceae--2:gtdb_genus_counter=g__Pseudomonas_E--2:gtdb_order_counter=o__Pseudomonadales--2:gtdb_phylum_counter=p__Proteobacteria--2:gtdb_species_counter=s__Pseudomonas_E fluorescens_AM--1||s__Pseudomonas_E orientalis--1:heptad_counter=MCP-40H--2:lbd_counter=:lca=d__Bacteria:lca_tree=g__Pseudomonas_E:name=N415324:ref_name_counter=],(RS_GCF_002934065.1_protein.faa_NZ_CP018049.1_577@PF00015_full_PFAM.465.619:0.00383674[&&NHX:Type=GTDB:gtdb_class=c__Gammaproteobacteria:gtdb_domain=d__Bacteria:gtdb_family=f__Pseudomonadaceae:gtdb_genus=g__Pseudomonas_E:gtdb_order=o__Pseudomonadales:gtdb_phylum=p__Proteobacteria:gtdb_species=s__Pseudomonas_E orientalis_A:heptad=MCP-40H:species=d__Bacteria_p__Proteobacteria_c__Gammaproteobacteria_o__Pseudomonadales_f__Pseudomonadaceae_g__Pseudomonas_E_s__Pseudomonas_E orientalis_A],RS_GCF_013607945.1_protein.faa_NZ_VDLW01000088.1_7@PF00015_full_PFAM.465.619:0.00384907[&&NHX:Type=GTDB:gtdb_class=c__Gammaproteobacteria:gtdb_domain=d__Bacteria:gtdb_family=f__Pseudomonadaceae:gtdb_genus=g__Pseudomonas_E:gtdb_order=o__Pseudomonadales:gtdb_phylum=p__Proteobacteria:gtdb_species=s__Pseudomonas_E orientalis_B:heptad=MCP-40H:species=d__Bacteria_p__Proteobacteria_c__Gammaproteobacteria_o__Pseudomonadales_f__Pseudomonadaceae_g__Pseudomonas_E_s__Pseudomonas_E orientalis_B])0.788:0.00282659[&&NHX:Sample_counter=:Type_counter=GTDB--2:capture_class_counter=:capture_domain_counter=:capture_family_counter=:capture_genus_counter=:capture_order_counter=:capture_phylum_counter=:capture_species_counter=:evoltype=D:gtdb_class_counter=c__Gammaproteobacteria--2:gtdb_domain_counter=d__Bacteria--2:gtdb_family_counter=f__Pseudomonadaceae--2:gtdb_genus_counter=g__Pseudomonas_E--2:gtdb_order_counter=o__Pseudomonadales--2:gtdb_phylum_counter=p__Proteobacteria--2:gtdb_species_counter=s__Pseudomonas_E orientalis_A--1||s__Pseudomonas_E orientalis_B--1:heptad_counter=MCP-40H--2:lbd_counter=:lca=d__Bacteria:lca_tree=g__Pseudomonas_E:name=N415327:ref_name_counter=])0.975:0.0212029[&&NHX:Sample_counter=:Type_counter=GTDB--4:capture_class_counter=:capture_domain_counter=:capture_family_counter=:capture_genus_counter=:capture_order_counter=:capture_phylum_counter=:capture_species_counter=:evoltype=D:gtdb_class_counter=c__Gammaproteobacteria--4:gtdb_domain_counter=d__Bacteria--4:gtdb_family_counter=f__Pseudomonadaceae--4:gtdb_genus_counter=g__Pseudomonas_E--4:gtdb_order_counter=o__Pseudomonadales--4:gtdb_phylum_counter=p__Proteobacteria--4:gtdb_species_counter=s__Pseudomonas_E fluorescens_AM--1||s__Pseudomonas_E orientalis--1||s__Pseudomonas_E orientalis_A--1||s__Pseudomonas_E orientalis_B--1:heptad_counter=MCP-40H--4:lbd_counter=:lca=d__Bacteria:lca_tree=g__Pseudomonas_E:name=N415328:ref_name_counter=],(RS_GCF_014207255.1_protein.faa_NZ_JACHCZ010000004.1_38@PF00015_full_PFAM.465.619:0.00536446[&&NHX:Type=GTDB:gtdb_class=c__Gammaproteobacteria:gtdb_domain=d__Bacteria:gtdb_family=f__Pseudomonadaceae:gtdb_genus=g__Pseudomonas_E:gtdb_order=o__Pseudomonadales:gtdb_phylum=p__Proteobacteria:gtdb_species=s__Pseudomonas_E sp014207255:heptad=MCP-40H:species=d__Bacteria_p__Proteobacteria_c__Gammaproteobacteria_o__Pseudomonadales_f__Pseudomonadaceae_g__Pseudomonas_E_s__Pseudomonas_E sp014207255],RS_GCF_001708445.1_protein.faa_NZ_CP015637.1_619@PF00015_full_PFAM.465.619:0.0052948[&&NHX:Type=GTDB:gtdb_class=c__Gammaproteobacteria:gtdb_domain=d__Bacteria:gtdb_family=f__Pseudomonadaceae:gtdb_genus=g__Pseudomonas_E:gtdb_order=o__Pseudomonadales:gtdb_phylum=p__Proteobacteria:gtdb_species=s__Pseudomonas_E fluorescens_AN:heptad=MCP-40H:species=d__Bacteria_p__Proteobacteria_c__Gammaproteobacteria_o__Pseudomonadales_f__Pseudomonadaceae_g__Pseudomonas_E_s__Pseudomonas_E fluorescens_AN])0:6e-09[&&NHX:Sample_counter=:Type_counter=GTDB--2:capture_class_counter=:capture_domain_counter=:capture_family_counter=:capture_genus_counter=:capture_order_counter=:capture_phylum_counter=:capture_species_counter=:evoltype=D:gtdb_class_counter=c__Gammaproteobacteria--2:gtdb_domain_counter=d__Bacteria--2:gtdb_family_counter=f__Pseudomonadaceae--2:gtdb_genus_counter=g__Pseudomonas_E--2:gtdb_order_counter=o__Pseudomonadales--2:gtdb_phylum_counter=p__Proteobacteria--2:gtdb_species_counter=s__Pseudomonas_E fluorescens_AN--1||s__Pseudomonas_E sp014207255--1:heptad_counter=MCP-40H--2:lbd_counter=:lca=d__Bacteria:lca_tree=g__Pseudomonas_E:name=N415331:ref_name_counter=])0:5e-09[&&NHX:Sample_counter=:Type_counter=GTDB--6:capture_class_counter=:capture_domain_counter=:capture_family_counter=:capture_genus_counter=:capture_order_counter=:capture_phylum_counter=:capture_species_counter=:evoltype=D:gtdb_class_counter=c__Gammaproteobacteria--6:gtdb_domain_counter=d__Bacteria--6:gtdb_family_counter=f__Pseudomonadaceae--6:gtdb_genus_counter=g__Pseudomonas_E--6:gtdb_order_counter=o__Pseudomonadales--6:gtdb_phylum_counter=p__Proteobacteria--6:gtdb_species_counter=s__Pseudomonas_E fluorescens_AM--1||s__Pseudomonas_E fluorescens_AN--1||s__Pseudomonas_E orientalis--1||s__Pseudomonas_E orientalis_A--1||s__Pseudomonas_E orientalis_B--1||s__Pseudomonas_E sp014207255--1:heptad_counter=MCP-40H--6:lbd_counter=:lca=d__Bacteria:lca_tree=g__Pseudomonas_E:name=N415332:ref_name_counter=])0:5e-09[&&NHX:Sample_counter=:Type_counter=GTDB--9:capture_class_counter=:capture_domain_counter=:capture_family_counter=:capture_genus_counter=:capture_order_counter=:capture_phylum_counter=:capture_species_counter=:evoltype=D:gtdb_class_counter=c__Gammaproteobacteria--9:gtdb_domain_counter=d__Bacteria--9:gtdb_family_counter=f__Pseudomonadaceae--9:gtdb_genus_counter=g__Pseudomonas_E--9:gtdb_order_counter=o__Pseudomonadales--9:gtdb_phylum_counter=p__Proteobacteria--9:gtdb_species_counter=s__Pseudomonas_E fluorescens_AM--1||s__Pseudomonas_E fluorescens_AN--1||s__Pseudomonas_E grimontii--1||s__Pseudomonas_E marginalis--1||s__Pseudomonas_E orientalis--1||s__Pseudomonas_E orientalis_A--1||s__Pseudomonas_E orientalis_B--1||s__Pseudomonas_E sp001269925--1||s__Pseudomonas_E sp014207255--1:heptad_counter=MCP-40H--9:lbd_counter=:lca=d__Bacteria:lca_tree=g__Pseudomonas_E:name=N415333:ref_name_counter=],((RS_GCF_015163715.1_protein.faa_NZ_JADDUM010000051.1_48@PF00015_full_PFAM.465.619:5e-09[&&NHX:Type=GTDB:gtdb_class=c__Gammaproteobacteria:gtdb_domain=d__Bacteria:gtdb_family=f__Pseudomonadaceae:gtdb_genus=g__Pseudomonas_E:gtdb_order=o__Pseudomonadales:gtdb_phylum=p__Proteobacteria:gtdb_species=s__Pseudomonas_E cyclaminis:heptad=MCP-40H:species=d__Bacteria_p__Proteobacteria_c__Gammaproteobacteria_o__Pseudomonadales_f__Pseudomonadaceae_g__Pseudomonas_E_s__Pseudomonas_E cyclaminis],RS_GCF_013778505.1_protein.faa_NZ_JAAOWU010000026.1_57@PF00015_full_PFAM.465.621:5e-09[&&NHX:Type=GTDB:gtdb_class=c__Gammaproteobacteria:gtdb_domain=d__Bacteria:gtdb_family=f__Pseudomonadaceae:gtdb_genus=g__Pseudomonas_E:gtdb_order=o__Pseudomonadales:gtdb_phylum=p__Proteobacteria:gtdb_species=s__Pseudomonas_E sivasensis:heptad=MCP-40H:species=d__Bacteria_p__Proteobacteria_c__Gammaproteobacteria_o__Pseudomonadales_f__Pseudomonadaceae_g__Pseudomonas_E_s__Pseudomonas_E sivasensis])0.922:0.0106248[&&NHX:Sample_counter=:Type_counter=GTDB--2:capture_class_counter=:capture_domain_counter=:capture_family_counter=:capture_genus_counter=:capture_order_counter=:capture_phylum_counter=:capture_species_counter=:evoltype=D:gtdb_class_counter=c__Gammaproteobacteria--2:gtdb_domain_counter=d__Bacteria--2:gtdb_family_counter=f__Pseudomonadaceae--2:gtdb_genus_counter=g__Pseudomonas_E--2:gtdb_order_counter=o__Pseudomonadales--2:gtdb_phylum_counter=p__Proteobacteria--2:gtdb_species_counter=s__Pseudomonas_E cyclaminis--1||s__Pseudomonas_E sivasensis--1:heptad_counter=MCP-40H--2:lbd_counter=:lca=d__Bacteria:lca_tree=g__Pseudomonas_E:name=N415336:ref_name_counter=],((RS_GCF_900107155.1_protein.faa_NZ_FNOX01000004.1_418@PF00015_full_PFAM.465.620:0[&&NHX:Type=GTDB:gtdb_class=c__Gammaproteobacteria:gtdb_domain=d__Bacteria:gtdb_family=f__Pseudomonadaceae:gtdb_genus=g__Pseudomonas_E:gtdb_order=o__Pseudomonadales:gtdb_phylum=p__Proteobacteria:gtdb_species=s__Pseudomonas_E salomonii:heptad=MCP-40H:species=d__Bacteria_p__Proteobacteria_c__Gammaproteobacteria_o__Pseudomonadales_f__Pseudomonadaceae_g__Pseudomonas_E_s__Pseudomonas_E salomonii],RS_GCF_013385965.1_protein.faa_NZ_JACAOZ010000008.1_30@PF00015_full_PFAM.465.620:0[&&NHX:Type=GTDB:gtdb_class=c__Gammaproteobacteria:gtdb_domain=d__Bacteria:gtdb_family=f__Pseudomonadaceae:gtdb_genus=g__Pseudomonas_E:gtdb_order=o__Pseudomonadales:gtdb_phylum=p__Proteobacteria:gtdb_species=s__Pseudomonas_E edaphica:heptad=MCP-40H:species=d__Bacteria_p__Proteobacteria_c__Gammaproteobacteria_o__Pseudomonadales_f__Pseudomonadaceae_g__Pseudomonas_E_s__Pseudomonas_E edaphica])0:0[&&NHX:Sample_counter=:Type_counter=GTDB--2:capture_class_counter=:capture_domain_counter=:capture_family_counter=:capture_genus_counter=:capture_order_counter=:capture_phylum_counter=:capture_species_counter=:evoltype=D:gtdb_class_counter=c__Gammaproteobacteria--2:gtdb_domain_counter=d__Bacteria--2:gtdb_family_counter=f__Pseudomonadaceae--2:gtdb_genus_counter=g__Pseudomonas_E--2:gtdb_order_counter=o__Pseudomonadales--2:gtdb_phylum_counter=p__Proteobacteria--2:gtdb_species_counter=s__Pseudomonas_E edaphica--1||s__Pseudomonas_E salomonii--1:heptad_counter=MCP-40H--2:lbd_counter=:lca=d__Bacteria:lca_tree=g__Pseudomonas_E:name=N415339:ref_name_counter=],RS_GCF_005938045.2_protein.faa_NZ_VCCF02000001.1_4578@PF00015_full_PFAM.465.620:0[&&NHX:Type=GTDB:gtdb_class=c__Gammaproteobacteria:gtdb_domain=d__Bacteria:gtdb_family=f__Pseudomonadaceae:gtdb_genus=g__Pseudomonas_E:gtdb_order=o__Pseudomonadales:gtdb_phylum=p__Proteobacteria:gtdb_species=s__Pseudomonas_E sp005938045:heptad=MCP-40H:species=d__Bacteria_p__Proteobacteria_c__Gammaproteobacteria_o__Pseudomonadales_f__Pseudomonadaceae_g__Pseudomonas_E_s__Pseudomonas_E sp005938045]):5e-09[&&NHX:Sample_counter=:Type_counter=GTDB--3:capture_class_counter=:capture_domain_counter=:capture_family_counter=:capture_genus_counter=:capture_order_counter=:capture_phylum_counter=:capture_species_counter=:evoltype=D:gtdb_class_counter=c__Gammaproteobacteria--3:gtdb_domain_counter=d__Bacteria--3:gtdb_family_counter=f__Pseudomonadaceae--3:gtdb_genus_counter=g__Pseudomonas_E--3:gtdb_order_counter=o__Pseudomonadales--3:gtdb_phylum_counter=p__Proteobacteria--3:gtdb_species_counter=s__Pseudomonas_E edaphica--1||s__Pseudomonas_E salomonii--1||s__Pseudomonas_E sp005938045--1:heptad_counter=MCP-40H--3:lbd_counter=:lca=d__Bacteria:lca_tree=g__Pseudomonas_E:name=N415341:ref_name_counter=])0.865:0.00529547[&&NHX:Sample_counter=:Type_counter=GTDB--5:capture_class_counter=:capture_domain_counter=:capture_family_counter=:capture_genus_counter=:capture_order_counter=:capture_phylum_counter=:capture_species_counter=:evoltype=D:gtdb_class_counter=c__Gammaproteobacteria--5:gtdb_domain_counter=d__Bacteria--5:gtdb_family_counter=f__Pseudomonadaceae--5:gtdb_genus_counter=g__Pseudomonas_E--5:gtdb_order_counter=o__Pseudomonadales--5:gtdb_phylum_counter=p__Proteobacteria--5:gtdb_species_counter=s__Pseudomonas_E cyclaminis--1||s__Pseudomonas_E edaphica--1||s__Pseudomonas_E salomonii--1||s__Pseudomonas_E sivasensis--1||s__Pseudomonas_E sp005938045--1:heptad_counter=MCP-40H--5:lbd_counter=:lca=d__Bacteria:lca_tree=g__Pseudomonas_E:name=N415342:ref_name_counter=])0.83:0.0104957[&&NHX:Sample_counter=:Type_counter=GTDB--14:capture_class_counter=:capture_domain_counter=:capture_family_counter=:capture_genus_counter=:capture_order_counter=:capture_phylum_counter=:capture_species_counter=:evoltype=D:gtdb_class_counter=c__Gammaproteobacteria--14:gtdb_domain_counter=d__Bacteria--14:gtdb_family_counter=f__Pseudomonadaceae--14:gtdb_genus_counter=g__Pseudomonas_E--14:gtdb_order_counter=o__Pseudomonadales--14:gtdb_phylum_counter=p__Proteobacteria--14:gtdb_species_counter=s__Pseudomonas_E cyclaminis--1||s__Pseudomonas_E edaphica--1||s__Pseudomonas_E fluorescens_AM--1||s__Pseudomonas_E fluorescens_AN--1||s__Pseudomonas_E grimontii--1||s__Pseudomonas_E marginalis--1||s__Pseudomonas_E orientalis--1||s__Pseudomonas_E orientalis_A--1||s__Pseudomonas_E orientalis_B--1||s__Pseudomonas_E salomonii--1||s__Pseudomonas_E sivasensis--1||s__Pseudomonas_E sp001269925--1||s__Pseudomonas_E sp005938045--1||s__Pseudomonas_E sp014207255--1:heptad_counter=MCP-40H--14:lbd_counter=:lca=d__Bacteria:lca_tree=g__Pseudomonas_E:name=N415343:ref_name_counter=])0:5e-09[&&NHX:Sample_counter=:Type_counter=GTDB--17:capture_class_counter=:capture_domain_counter=:capture_family_counter=:capture_genus_counter=:capture_order_counter=:capture_phylum_counter=:capture_species_counter=:evoltype=D:gtdb_class_counter=c__Gammaproteobacteria--17:gtdb_domain_counter=d__Bacteria--17:gtdb_family_counter=f__Pseudomonadaceae--17:gtdb_genus_counter=g__Pseudomonas_E--17:gtdb_order_counter=o__Pseudomonadales--17:gtdb_phylum_counter=p__Proteobacteria--17:gtdb_species_counter=s__Pseudomonas_E antarctica_A--1||s__Pseudomonas_E cyclaminis--1||s__Pseudomonas_E edaphica--1||s__Pseudomonas_E fluorescens--1||s__Pseudomonas_E fluorescens_AM--1||s__Pseudomonas_E fluorescens_AN--1||s__Pseudomonas_E grimontii--1||s__Pseudomonas_E marginalis--1||s__Pseudomonas_E orientalis--1||s__Pseudomonas_E orientalis_A--1||s__Pseudomonas_E orientalis_B--1||s__Pseudomonas_E salomonii--1||s__Pseudomonas_E sivasensis--1||s__Pseudomonas_E sp001269925--1||s__Pseudomonas_E sp003013355--1||s__Pseudomonas_E sp005938045--1||s__Pseudomonas_E sp014207255--1:heptad_counter=MCP-40H--17:lbd_counter=:lca=d__Bacteria:lca_tree=g__Pseudomonas_E:name=N415344:ref_name_counter=])0:5e-09[&&NHX:Sample_counter=:Type_counter=GTDB--18:capture_class_counter=:capture_domain_counter=:capture_family_counter=:capture_genus_counter=:capture_order_counter=:capture_phylum_counter=:capture_species_counter=:evoltype=D:gtdb_class_counter=c__Gammaproteobacteria--18:gtdb_domain_counter=d__Bacteria--18:gtdb_family_counter=f__Pseudomonadaceae--18:gtdb_genus_counter=g__Pseudomonas_E--18:gtdb_order_counter=o__Pseudomonadales--18:gtdb_phylum_counter=p__Proteobacteria--18:gtdb_species_counter=s__Pseudomonas_E antarctica_A--1||s__Pseudomonas_E cyclaminis--1||s__Pseudomonas_E edaphica--1||s__Pseudomonas_E fluorescens--1||s__Pseudomonas_E fluorescens_AM--1||s__Pseudomonas_E fluorescens_AN--1||s__Pseudomonas_E grimontii--1||s__Pseudomonas_E marginalis--1||s__Pseudomonas_E orientalis--1||s__Pseudomonas_E orientalis_A--1||s__Pseudomonas_E orientalis_B--1||s__Pseudomonas_E salomonii--1||s__Pseudomonas_E sivasensis--1||s__Pseudomonas_E sp001269925--1||s__Pseudomonas_E sp003013355--1||s__Pseudomonas_E sp003208475--1||s__Pseudomonas_E sp005938045--1||s__Pseudomonas_E sp014207255--1:heptad_counter=MCP-40H--18:lbd_counter=:lca=d__Bacteria:lca_tree=g__Pseudomonas_E:name=N415345:ref_name_counter=],(RS_GCF_003852235.1_protein.faa_NZ_CP027732.1_600@PF00015_full_PFAM.465.622:0.0160615[&&NHX:Type=GTDB:gtdb_class=c__Gammaproteobacteria:gtdb_domain=d__Bacteria:gtdb_family=f__Pseudomonadaceae:gtdb_genus=g__Pseudomonas_E:gtdb_order=o__Pseudomonadales:gtdb_phylum=p__Proteobacteria:gtdb_species=s__Pseudomonas_E sp003852235:heptad=MCP-40H:species=d__Bacteria_p__Proteobacteria_c__Gammaproteobacteria_o__Pseudomonadales_f__Pseudomonadaceae_g__Pseudomonas_E_s__Pseudomonas_E sp003852235],RS_GCF_001050345.1_protein.faa_NZ_LFMW01000005.1_58@PF00015_full_PFAM.465.619:0.0106569[&&NHX:Type=GTDB:gtdb_class=c__Gammaproteobacteria:gtdb_domain=d__Bacteria:gtdb_family=f__Pseudomonadaceae:gtdb_genus=g__Pseudomonas_E:gtdb_order=o__Pseudomonadales:gtdb_phylum=p__Proteobacteria:gtdb_species=s__Pseudomonas_E fildesensis:heptad=MCP-40H:species=d__Bacteria_p__Proteobacteria_c__Gammaproteobacteria_o__Pseudomonadales_f__Pseudomonadaceae_g__Pseudomonas_E_s__Pseudomonas_E fildesensis])0.758:0.00525116[&&NHX:Sample_counter=:Type_counter=GTDB--2:capture_class_counter=:capture_domain_counter=:capture_family_counter=:capture_genus_counter=:capture_order_counter=:capture_phylum_counter=:capture_species_counter=:evoltype=D:gtdb_class_counter=c__Gammaproteobacteria--2:gtdb_domain_counter=d__Bacteria--2:gtdb_family_counter=f__Pseudomonadaceae--2:gtdb_genus_counter=g__Pseudomonas_E--2:gtdb_order_counter=o__Pseudomonadales--2:gtdb_phylum_counter=p__Proteobacteria--2:gtdb_species_counter=s__Pseudomonas_E fildesensis--1||s__Pseudomonas_E sp003852235--1:heptad_counter=MCP-40H--2:lbd_counter=:lca=d__Bacteria:lca_tree=g__Pseudomonas_E:name=N415348:ref_name_counter=])0:5e-09[&&NHX:Sample_counter=:Type_counter=GTDB--20:capture_class_counter=:capture_domain_counter=:capture_family_counter=:capture_genus_counter=:capture_order_counter=:capture_phylum_counter=:capture_species_counter=:evoltype=D:gtdb_class_counter=c__Gammaproteobacteria--20:gtdb_domain_counter=d__Bacteria--20:gtdb_family_counter=f__Pseudomonadaceae--20:gtdb_genus_counter=g__Pseudomonas_E--20:gtdb_order_counter=o__Pseudomonadales--20:gtdb_phylum_counter=p__Proteobacteria--20:gtdb_species_counter=s__Pseudomonas_E antarctica_A--1||s__Pseudomonas_E cyclaminis--1||s__Pseudomonas_E edaphica--1||s__Pseudomonas_E fildesensis--1||s__Pseudomonas_E fluorescens--1||s__Pseudomonas_E fluorescens_AM--1||s__Pseudomonas_E fluorescens_AN--1||s__Pseudomonas_E grimontii--1||s__Pseudomonas_E marginalis--1||s__Pseudomonas_E orientalis--1||s__Pseudomonas_E orientalis_A--1||s__Pseudomonas_E orientalis_B--1||s__Pseudomonas_E salomonii--1||s__Pseudomonas_E sivasensis--1||s__Pseudomonas_E sp001269925--1||s__Pseudomonas_E sp003013355--1||s__Pseudomonas_E sp003208475--1||s__Pseudomonas_E sp003852235--1||s__Pseudomonas_E sp005938045--1||s__Pseudomonas_E sp014207255--1:heptad_counter=MCP-40H--20:lbd_counter=:lca=d__Bacteria:lca_tree=g__Pseudomonas_E:name=N415349:ref_name_counter=])0.85:0.00518861[&&NHX:Sample_counter=:Type_counter=GTDB--64:capture_class_counter=:capture_domain_counter=:capture_family_counter=:capture_genus_counter=:capture_order_counter=:capture_phylum_counter=:capture_species_counter=:evoltype=D:gtdb_class_counter=c__Gammaproteobacteria--64:gtdb_domain_counter=d__Bacteria--64:gtdb_family_counter=f__Pseudomonadaceae--64:gtdb_genus_counter=g__Pseudomonas_E--64:gtdb_order_counter=o__Pseudomonadales--64:gtdb_phylum_counter=p__Proteobacteria--64:gtdb_species_counter=s__Pseudomonas_E antarctica--1||s__Pseudomonas_E antarctica_A--1||s__Pseudomonas_E azotoformans--1||s__Pseudomonas_E azotoformans_A--1||s__Pseudomonas_E azotoformans_B--1||s__Pseudomonas_E canadensis--1||s__Pseudomonas_E cedrina--1||s__Pseudomonas_E costantinii--1||s__Pseudomonas_E cremoris--1||s__Pseudomonas_E cyclaminis--1||s__Pseudomonas_E edaphica--1||s__Pseudomonas_E extremorientalis--1||s__Pseudomonas_E fildesensis--1||s__Pseudomonas_E fluorescens--1||s__Pseudomonas_E fluorescens_AM--1||s__Pseudomonas_E fluorescens_AN--1||s__Pseudomonas_E fluorescens_BB--1||s__Pseudomonas_E grimontii--1||s__Pseudomonas_E haemolytica--1||s__Pseudomonas_E kairouanensis--1||s__Pseudomonas_E kitaguniensis--1||s__Pseudomonas_E libanensis--1||s__Pseudomonas_E lurida--1||s__Pseudomonas_E marginalis--1||s__Pseudomonas_E marginalis_B--1||s__Pseudomonas_E nabeulensis--1||s__Pseudomonas_E orientalis--1||s__Pseudomonas_E orientalis_A--1||s__Pseudomonas_E orientalis_B--1||s__Pseudomonas_E palleroniana--1||s__Pseudomonas_E paralactis--1||s__Pseudomonas_E pisciculturae--1||s__Pseudomonas_E poae--1||s__Pseudomonas_E reactans--1||s__Pseudomonas_E salomonii--1||s__Pseudomonas_E simiae--1||s__Pseudomonas_E sivasensis--1||s__Pseudomonas_E sp000346755--1||s__Pseudomonas_E sp000612585--1||s__Pseudomonas_E sp001269925--1||s__Pseudomonas_E sp002263605--1||s__Pseudomonas_E sp002843605--1||s__Pseudomonas_E sp002979555--1||s__Pseudomonas_E sp003013355--1||s__Pseudomonas_E sp003014915--1||s__Pseudomonas_E sp003097075--1||s__Pseudomonas_E sp003208475--1||s__Pseudomonas_E sp003851685--1||s__Pseudomonas_E sp003852235--1||s__Pseudomonas_E sp003852405--1||s__Pseudomonas_E sp004519405--1||s__Pseudomonas_E sp005938045--1||s__Pseudomonas_E sp009834565--1||s__Pseudomonas_E sp012844475--1||s__Pseudomonas_E sp013385985--1||s__Pseudomonas_E sp013386585--1||s__Pseudomonas_E sp014207255--1||s__Pseudomonas_E sp014851685--1||s__Pseudomonas_E sp900583165--1||s__Pseudomonas_E synxantha--1||s__Pseudomonas_E synxantha_A--1||s__Pseudomonas_E tolaasii--1||s__Pseudomonas_E trivialis--1||s__Pseudomonas_E trivialis_B--1:heptad_counter=MCP-40H--64:lbd_counter=:lca=d__Bacteria:lca_tree=g__Pseudomonas_E:name=N415350:ref_name_counter=])0.844:0.00521944[&&NHX:Sample_counter=rhizpot2--1||rhizpot3--5||rhiztom1--1:Type_counter=GTDB--74||capture--7:besthit_avg=98.93333333333334:besthit_max=100.0:besthit_min=97.0:besthit_std=1.034730238596837:besthit_sum=593.6:bitscore_avg=231.5:bitscore_max=266.0:bitscore_min=166.0:bitscore_std=40.048720329119135:bitscore_sum=1389.0:capture_class_counter=c__Alphaproteobacteria--1||c__Desulfuromonadia--1||c__Gammaproteobacteria--5:capture_domain_counter=d__Bacteria--7:capture_family_counter=f__Geobacteraceae--1||f__Pseudomonadaceae--5||f__Xanthobacteraceae--1:capture_genus_counter=g__Geomonas--1||g__Pseudolabrys--1||g__Pseudomonas_E--5:capture_order_counter=o__Geobacterales--1||o__Pseudomonadales--5||o__Rhizobiales--1:capture_phylum_counter=p__Desulfobacterota--1||p__Proteobacteria--6:capture_species_counter=s__Geomonas sp003490025--1||s__Pseudolabrys taiwanensis--1||s__Pseudomonas_E fluorescens_BV--2||s__Pseudomonas_E paracarnis--2||s__Pseudomonas_E trivialis_B--1:evalue_avg=1.465e-54:evalue_max=8.79e-54:evalue_min=1.67e-92:evalue_std=3.5885024731773554e-54:evalue_sum=8.79e-54:evoltype=D:gapopen_avg=0.16666666666666666:gapopen_max=1.0:gapopen_min=0.0:gapopen_std=0.408248290463863:gapopen_sum=1.0:gtdb_class_counter=c__Gammaproteobacteria--74:gtdb_domain_counter=d__Bacteria--74:gtdb_family_counter=f__Pseudomonadaceae--74:gtdb_genus_counter=g__Pseudomonas_E--74:gtdb_order_counter=o__Pseudomonadales--74:gtdb_phylum_counter=p__Proteobacteria--74:gtdb_species_counter=s__Pseudomonas_E antarctica--1||s__Pseudomonas_E antarctica_A--1||s__Pseudomonas_E azotoformans--1||s__Pseudomonas_E azotoformans_A--1||s__Pseudomonas_E azotoformans_B--1||s__Pseudomonas_E canadensis--1||s__Pseudomonas_E cedrina--1||s__Pseudomonas_E costantinii--1||s__Pseudomonas_E cremoris--1||s__Pseudomonas_E cyclaminis--1||s__Pseudomonas_E edaphica--1||s__Pseudomonas_E extremaustralis--1||s__Pseudomonas_E extremorientalis--1||s__Pseudomonas_E fildesensis--1||s__Pseudomonas_E fluorescens--1||s__Pseudomonas_E fluorescens_AM--1||s__Pseudomonas_E fluorescens_AN--1||s__Pseudomonas_E fluorescens_BB--1||s__Pseudomonas_E fluorescens_BV--1||s__Pseudomonas_E fluorescens_C--1||s__Pseudomonas_E grimontii--1||s__Pseudomonas_E haemolytica--1||s__Pseudomonas_E kairouanensis--1||s__Pseudomonas_E kitaguniensis--1||s__Pseudomonas_E lactis--1||s__Pseudomonas_E libanensis--1||s__Pseudomonas_E lurida--1||s__Pseudomonas_E marginalis--1||s__Pseudomonas_E marginalis_B--1||s__Pseudomonas_E nabeulensis--1||s__Pseudomonas_E orientalis--1||s__Pseudomonas_E orientalis_A--1||s__Pseudomonas_E orientalis_B--1||s__Pseudomonas_E palleroniana--1||s__Pseudomonas_E paracarnis--1||s__Pseudomonas_E paralactis--1||s__Pseudomonas_E pisciculturae--1||s__Pseudomonas_E poae--1||s__Pseudomonas_E reactans--1||s__Pseudomonas_E salomonii--1||s__Pseudomonas_E simiae--1||s__Pseudomonas_E sivasensis--1||s__Pseudomonas_E sp000346755--1||s__Pseudomonas_E sp000612585--1||s__Pseudomonas_E sp001269925--1||s__Pseudomonas_E sp002263605--1||s__Pseudomonas_E sp002383725--1||s__Pseudomonas_E sp002843605--1||s__Pseudomonas_E sp002979555--1||s__Pseudomonas_E sp003013355--1||s__Pseudomonas_E sp003014915--1||s__Pseudomonas_E sp003097075--1||s__Pseudomonas_E sp003208475--1||s__Pseudomonas_E sp003851685--1||s__Pseudomonas_E sp003852235--1||s__Pseudomonas_E sp003852405--1||s__Pseudomonas_E sp004519405--1||s__Pseudomonas_E sp005938045--1||s__Pseudomonas_E sp009834565--1||s__Pseudomonas_E sp009866765--1||s__Pseudomonas_E sp012844475--1||s__Pseudomonas_E sp013385985--1||s__Pseudomonas_E sp013386585--1||s__Pseudomonas_E sp014207255--1||s__Pseudomonas_E sp014851685--1||s__Pseudomonas_E sp900005815--1||s__Pseudomonas_E sp900580675--1||s__Pseudomonas_E sp900583165--1||s__Pseudomonas_E sp900591205--1||s__Pseudomonas_E synxantha--1||s__Pseudomonas_E synxantha_A--1||s__Pseudomonas_E tolaasii--1||s__Pseudomonas_E trivialis--1||s__Pseudomonas_E trivialis_B--1:heptad_counter=MCP-36H--1||MCP-40H--80:lbd_counter=:lca=d__Bacteria:lca_tree=g__Pseudomonas_E:length_avg=135.0:length_max=154.0:length_min=95.0:length_std=23.588132609428836:length_sum=810.0:mismatch_avg=1.3333333333333333:mismatch_max=3.0:mismatch_min=0.0:mismatch_std=1.0327955589886444:mismatch_sum=8.0:name=N415351:qcovhsp_avg=99.73333333333333:qcovhsp_max=100.0:qcovhsp_min=99.2:qcovhsp_std=0.41311822359545636:qcovhsp_sum=598.4:qend_avg=135.16666666666666:qend_max=154.0:qend_min=95.0:qend_std=23.481198152280616:qend_sum=811.0:qstart_avg=1.3333333333333333:qstart_max=2.0:qstart_min=1.0:qstart_std=0.5163977794943223:qstart_sum=8.0:ref_name_counter=RS_GCF_001870465.1_protein.faa_NZ_MDGK01000056.1_55@PF00015_full_PFAM.465.619--1||RS_GCF_001902145.1_protein.faa_NZ_MRST01000024.1_483@PF00015_full_PFAM.465.619--3||RS_GCF_904063055.1_protein.faa_NZ_CAJFCN010000005.1_319@PF00015_full_PFAM.465.619--2:scovhsp_avg=87.68333333333334:scovhsp_max=100.0:scovhsp_min=61.7:scovhsp_std=15.329764077332262:scovhsp_sum=526.1:send_avg=153.5:send_max=154.0:send_min=153.0:send_std=0.5477225575051661:send_sum=921.0:sstart_avg=19.5:sstart_max=60.0:sstart_min=1.0:sstart_std=23.88095475478315:sstart_sum=117.0],(RS_GCF_002022275.1_protein.faa_NZ_MSDF01000016.1_490@PF00015_full_PFAM.465.619:0.00532343[&&NHX:Type=GTDB:gtdb_class=c__Gammaproteobacteria:gtdb_domain=d__Bacteria:gtdb_family=f__Pseudomonadaceae:gtdb_genus=g__Pseudomonas_E:gtdb_order=o__Pseudomonadales:gtdb_phylum=p__Proteobacteria:gtdb_species=s__Pseudomonas_E fluorescens_AJ:heptad=MCP-40H:species=d__Bacteria_p__Proteobacteria_c__Gammaproteobacteria_o__Pseudomonadales_f__Pseudomonadaceae_g__Pseudomonas_E_s__Pseudomonas_E fluorescens_AJ],RS_GCF_007858255.1_protein.faa_NZ_VFEU01000001.1_370@PF00015_full_PFAM.465.619:0.0053478[&&NHX:Type=GTDB:gtdb_class=c__Gammaproteobacteria:gtdb_domain=d__Bacteria:gtdb_family=f__Pseudomonadaceae:gtdb_genus=g__Pseudomonas_E:gtdb_order=o__Pseudomonadales:gtdb_phylum=p__Proteobacteria:gtdb_species=s__Pseudomonas_E rhodesiae:heptad=MCP-40H:species=d__Bacteria_p__Proteobacteria_c__Gammaproteobacteria_o__Pseudomonadales_f__Pseudomonadaceae_g__Pseudomonas_E_s__Pseudomonas_E rhodesiae])0:5e-09[&&NHX:Sample_counter=:Type_counter=GTDB--2:capture_class_counter=:capture_domain_counter=:capture_family_counter=:capture_genus_counter=:capture_order_counter=:capture_phylum_counter=:capture_species_counter=:evoltype=D:gtdb_class_counter=c__Gammaproteobacteria--2:gtdb_domain_counter=d__Bacteria--2:gtdb_family_counter=f__Pseudomonadaceae--2:gtdb_genus_counter=g__Pseudomonas_E--2:gtdb_order_counter=o__Pseudomonadales--2:gtdb_phylum_counter=p__Proteobacteria--2:gtdb_species_counter=s__Pseudomonas_E fluorescens_AJ--1||s__Pseudomonas_E rhodesiae--1:heptad_counter=MCP-40H--2:lbd_counter=:lca=d__Bacteria:lca_tree=g__Pseudomonas_E:name=N415354:ref_name_counter=])0:5e-09[&&NHX:Sample_counter=rhizpot2--1||rhizpot3--5||rhiztom1--1:Type_counter=GTDB--76||capture--7:besthit_avg=98.93333333333334:besthit_max=100.0:besthit_min=97.0:besthit_std=1.034730238596837:besthit_sum=593.6:bitscore_avg=231.5:bitscore_max=266.0:bitscore_min=166.0:bitscore_std=40.048720329119135:bitscore_sum=1389.0:capture_class_counter=c__Alphaproteobacteria--1||c__Desulfuromonadia--1||c__Gammaproteobacteria--5:capture_domain_counter=d__Bacteria--7:capture_family_counter=f__Geobacteraceae--1||f__Pseudomonadaceae--5||f__Xanthobacteraceae--1:capture_genus_counter=g__Geomonas--1||g__Pseudolabrys--1||g__Pseudomonas_E--5:capture_order_counter=o__Geobacterales--1||o__Pseudomonadales--5||o__Rhizobiales--1:capture_phylum_counter=p__Desulfobacterota--1||p__Proteobacteria--6:capture_species_counter=s__Geomonas sp003490025--1||s__Pseudolabrys taiwanensis--1||s__Pseudomonas_E fluorescens_BV--2||s__Pseudomonas_E paracarnis--2||s__Pseudomonas_E trivialis_B--1:evalue_avg=1.465e-54:evalue_max=8.79e-54:evalue_min=1.67e-92:evalue_std=3.5885024731773554e-54:evalue_sum=8.79e-54:evoltype=D:gapopen_avg=0.16666666666666666:gapopen_max=1.0:gapopen_min=0.0:gapopen_std=0.408248290463863:gapopen_sum=1.0:gtdb_class_counter=c__Gammaproteobacteria--76:gtdb_domain_counter=d__Bacteria--76:gtdb_family_counter=f__Pseudomonadaceae--76:gtdb_genus_counter=g__Pseudomonas_E--76:gtdb_order_counter=o__Pseudomonadales--76:gtdb_phylum_counter=p__Proteobacteria--76:gtdb_species_counter=s__Pseudomonas_E antarctica--1||s__Pseudomonas_E antarctica_A--1||s__Pseudomonas_E azotoformans--1||s__Pseudomonas_E azotoformans_A--1||s__Pseudomonas_E azotoformans_B--1||s__Pseudomonas_E canadensis--1||s__Pseudomonas_E cedrina--1||s__Pseudomonas_E costantinii--1||s__Pseudomonas_E cremoris--1||s__Pseudomonas_E cyclaminis--1||s__Pseudomonas_E edaphica--1||s__Pseudomonas_E extremaustralis--1||s__Pseudomonas_E extremorientalis--1||s__Pseudomonas_E fildesensis--1||s__Pseudomonas_E fluorescens--1||s__Pseudomonas_E fluorescens_AJ--1||s__Pseudomonas_E fluorescens_AM--1||s__Pseudomonas_E fluorescens_AN--1||s__Pseudomonas_E fluorescens_BB--1||s__Pseudomonas_E fluorescens_BV--1||s__Pseudomonas_E fluorescens_C--1||s__Pseudomonas_E grimontii--1||s__Pseudomonas_E haemolytica--1||s__Pseudomonas_E kairouanensis--1||s__Pseudomonas_E kitaguniensis--1||s__Pseudomonas_E lactis--1||s__Pseudomonas_E libanensis--1||s__Pseudomonas_E lurida--1||s__Pseudomonas_E marginalis--1||s__Pseudomonas_E marginalis_B--1||s__Pseudomonas_E nabeulensis--1||s__Pseudomonas_E orientalis--1||s__Pseudomonas_E orientalis_A--1||s__Pseudomonas_E orientalis_B--1||s__Pseudomonas_E palleroniana--1||s__Pseudomonas_E paracarnis--1||s__Pseudomonas_E paralactis--1||s__Pseudomonas_E pisciculturae--1||s__Pseudomonas_E poae--1||s__Pseudomonas_E reactans--1||s__Pseudomonas_E rhodesiae--1||s__Pseudomonas_E salomonii--1||s__Pseudomonas_E simiae--1||s__Pseudomonas_E sivasensis--1||s__Pseudomonas_E sp000346755--1||s__Pseudomonas_E sp000612585--1||s__Pseudomonas_E sp001269925--1||s__Pseudomonas_E sp002263605--1||s__Pseudomonas_E sp002383725--1||s__Pseudomonas_E sp002843605--1||s__Pseudomonas_E sp002979555--1||s__Pseudomonas_E sp003013355--1||s__Pseudomonas_E sp003014915--1||s__Pseudomonas_E sp003097075--1||s__Pseudomonas_E sp003208475--1||s__Pseudomonas_E sp003851685--1||s__Pseudomonas_E sp003852235--1||s__Pseudomonas_E sp003852405--1||s__Pseudomonas_E sp004519405--1||s__Pseudomonas_E sp005938045--1||s__Pseudomonas_E sp009834565--1||s__Pseudomonas_E sp009866765--1||s__Pseudomonas_E sp012844475--1||s__Pseudomonas_E sp013385985--1||s__Pseudomonas_E sp013386585--1||s__Pseudomonas_E sp014207255--1||s__Pseudomonas_E sp014851685--1||s__Pseudomonas_E sp900005815--1||s__Pseudomonas_E sp900580675--1||s__Pseudomonas_E sp900583165--1||s__Pseudomonas_E sp900591205--1||s__Pseudomonas_E synxantha--1||s__Pseudomonas_E synxantha_A--1||s__Pseudomonas_E tolaasii--1||s__Pseudomonas_E trivialis--1||s__Pseudomonas_E trivialis_B--1:heptad_counter=MCP-36H--1||MCP-40H--82:lbd_counter=:lca=d__Bacteria:lca_tree=g__Pseudomonas_E:length_avg=135.0:length_max=154.0:length_min=95.0:length_std=23.588132609428836:length_sum=810.0:mismatch_avg=1.3333333333333333:mismatch_max=3.0:mismatch_min=0.0:mismatch_std=1.0327955589886444:mismatch_sum=8.0:name=N415355:qcovhsp_avg=99.73333333333333:qcovhsp_max=100.0:qcovhsp_min=99.2:qcovhsp_std=0.41311822359545636:qcovhsp_sum=598.4:qend_avg=135.16666666666666:qend_max=154.0:qend_min=95.0:qend_std=23.481198152280616:qend_sum=811.0:qstart_avg=1.3333333333333333:qstart_max=2.0:qstart_min=1.0:qstart_std=0.5163977794943223:qstart_sum=8.0:ref_name_counter=RS_GCF_001870465.1_protein.faa_NZ_MDGK01000056.1_55@PF00015_full_PFAM.465.619--1||RS_GCF_001902145.1_protein.faa_NZ_MRST01000024.1_483@PF00015_full_PFAM.465.619--3||RS_GCF_904063055.1_protein.faa_NZ_CAJFCN010000005.1_319@PF00015_full_PFAM.465.619--2:scovhsp_avg=87.68333333333334:scovhsp_max=100.0:scovhsp_min=61.7:scovhsp_std=15.329764077332262:scovhsp_sum=526.1:send_avg=153.5:send_max=154.0:send_min=153.0:send_std=0.5477225575051661:send_sum=921.0:sstart_avg=19.5:sstart_max=60.0:sstart_min=1.0:sstart_std=23.88095475478315:sstart_sum=117.0])0.801:0.00924445[&&NHX:Sample_counter=rhizpot2--1||rhizpot3--5||rhiztom1--1:Type_counter=GTDB--77||capture--7:besthit_avg=98.93333333333334:besthit_max=100.0:besthit_min=97.0:besthit_std=1.034730238596837:besthit_sum=593.6:bitscore_avg=231.5:bitscore_max=266.0:bitscore_min=166.0:bitscore_std=40.048720329119135:bitscore_sum=1389.0:capture_class_counter=c__Alphaproteobacteria--1||c__Desulfuromonadia--1||c__Gammaproteobacteria--5:capture_domain_counter=d__Bacteria--7:capture_family_counter=f__Geobacteraceae--1||f__Pseudomonadaceae--5||f__Xanthobacteraceae--1:capture_genus_counter=g__Geomonas--1||g__Pseudolabrys--1||g__Pseudomonas_E--5:capture_order_counter=o__Geobacterales--1||o__Pseudomonadales--5||o__Rhizobiales--1:capture_phylum_counter=p__Desulfobacterota--1||p__Proteobacteria--6:capture_species_counter=s__Geomonas sp003490025--1||s__Pseudolabrys taiwanensis--1||s__Pseudomonas_E fluorescens_BV--2||s__Pseudomonas_E paracarnis--2||s__Pseudomonas_E trivialis_B--1:evalue_avg=1.465e-54:evalue_max=8.79e-54:evalue_min=1.67e-92:evalue_std=3.5885024731773554e-54:evalue_sum=8.79e-54:evoltype=D:gapopen_avg=0.16666666666666666:gapopen_max=1.0:gapopen_min=0.0:gapopen_std=0.408248290463863:gapopen_sum=1.0:gtdb_class_counter=c__Gammaproteobacteria--77:gtdb_domain_counter=d__Bacteria--77:gtdb_family_counter=f__Pseudomonadaceae--77:gtdb_genus_counter=g__Pseudomonas_E--77:gtdb_order_counter=o__Pseudomonadales--77:gtdb_phylum_counter=p__Proteobacteria--77:gtdb_species_counter=s__Pseudomonas_E antarctica--1||s__Pseudomonas_E antarctica_A--1||s__Pseudomonas_E azotoformans--1||s__Pseudomonas_E azotoformans_A--1||s__Pseudomonas_E azotoformans_B--1||s__Pseudomonas_E canadensis--1||s__Pseudomonas_E cedrina--1||s__Pseudomonas_E costantinii--1||s__Pseudomonas_E cremoris--1||s__Pseudomonas_E cyclaminis--1||s__Pseudomonas_E edaphica--1||s__Pseudomonas_E extremaustralis--1||s__Pseudomonas_E extremorientalis--1||s__Pseudomonas_E fildesensis--1||s__Pseudomonas_E fluorescens--1||s__Pseudomonas_E fluorescens_AJ--1||s__Pseudomonas_E fluorescens_AM--1||s__Pseudomonas_E fluorescens_AN--1||s__Pseudomonas_E fluorescens_BB--1||s__Pseudomonas_E fluorescens_BV--1||s__Pseudomonas_E fluorescens_C--1||s__Pseudomonas_E grimontii--1||s__Pseudomonas_E haemolytica--1||s__Pseudomonas_E kairouanensis--1||s__Pseudomonas_E kitaguniensis--1||s__Pseudomonas_E lactis--1||s__Pseudomonas_E libanensis--1||s__Pseudomonas_E lurida--1||s__Pseudomonas_E marginalis--1||s__Pseudomonas_E marginalis_B--1||s__Pseudomonas_E nabeulensis--1||s__Pseudomonas_E orientalis--1||s__Pseudomonas_E orientalis_A--1||s__Pseudomonas_E orientalis_B--1||s__Pseudomonas_E palleroniana--1||s__Pseudomonas_E paracarnis--1||s__Pseudomonas_E paralactis--1||s__Pseudomonas_E pisciculturae--1||s__Pseudomonas_E poae--1||s__Pseudomonas_E reactans--1||s__Pseudomonas_E rhodesiae--1||s__Pseudomonas_E salomonii--1||s__Pseudomonas_E simiae--1||s__Pseudomonas_E sivasensis--1||s__Pseudomonas_E sp000346755--1||s__Pseudomonas_E sp000612585--1||s__Pseudomonas_E sp001269925--1||s__Pseudomonas_E sp002263605--1||s__Pseudomonas_E sp002383725--1||s__Pseudomonas_E sp002843605--1||s__Pseudomonas_E sp002979555--1||s__Pseudomonas_E sp003013355--1||s__Pseudomonas_E sp003014915--1||s__Pseudomonas_E sp003097075--1||s__Pseudomonas_E sp003208475--1||s__Pseudomonas_E sp003851685--1||s__Pseudomonas_E sp003852235--1||s__Pseudomonas_E sp003852405--1||s__Pseudomonas_E sp004519405--1||s__Pseudomonas_E sp005938045--1||s__Pseudomonas_E sp009834565--1||s__Pseudomonas_E sp009866765--1||s__Pseudomonas_E sp012844475--1||s__Pseudomonas_E sp013385985--1||s__Pseudomonas_E sp013386585--1||s__Pseudomonas_E sp014207255--1||s__Pseudomonas_E sp014851685--1||s__Pseudomonas_E sp900005815--1||s__Pseudomonas_E sp900580675--1||s__Pseudomonas_E sp900583165--1||s__Pseudomonas_E sp900591205--1||s__Pseudomonas_E synxantha--1||s__Pseudomonas_E synxantha_A--1||s__Pseudomonas_E tolaasii--1||s__Pseudomonas_E trivialis--1||s__Pseudomonas_E trivialis_B--1||s__Pseudomonas_E veronii--1:heptad_counter=MCP-36H--1||MCP-40H--83:lbd_counter=:lca=d__Bacteria:lca_tree=g__Pseudomonas_E:length_avg=135.0:length_max=154.0:length_min=95.0:length_std=23.588132609428836:length_sum=810.0:mismatch_avg=1.3333333333333333:mismatch_max=3.0:mismatch_min=0.0:mismatch_std=1.0327955589886444:mismatch_sum=8.0:name=N415356:qcovhsp_avg=99.73333333333333:qcovhsp_max=100.0:qcovhsp_min=99.2:qcovhsp_std=0.41311822359545636:qcovhsp_sum=598.4:qend_avg=135.16666666666666:qend_max=154.0:qend_min=95.0:qend_std=23.481198152280616:qend_sum=811.0:qstart_avg=1.3333333333333333:qstart_max=2.0:qstart_min=1.0:qstart_std=0.5163977794943223:qstart_sum=8.0:ref_name_counter=RS_GCF_001870465.1_protein.faa_NZ_MDGK01000056.1_55@PF00015_full_PFAM.465.619--1||RS_GCF_001902145.1_protein.faa_NZ_MRST01000024.1_483@PF00015_full_PFAM.465.619--3||RS_GCF_904063055.1_protein.faa_NZ_CAJFCN010000005.1_319@PF00015_full_PFAM.465.619--2:scovhsp_avg=87.68333333333334:scovhsp_max=100.0:scovhsp_min=61.7:scovhsp_std=15.329764077332262:scovhsp_sum=526.1:send_avg=153.5:send_max=154.0:send_min=153.0:send_std=0.5477225575051661:send_sum=921.0:sstart_avg=19.5:sstart_max=60.0:sstart_min=1.0:sstart_std=23.88095475478315:sstart_sum=117.0],((((((RS_GCF_002874965.1_protein.faa_NZ_CP025624.1_594@PF00015_full_PFAM.470.619:0[&&NHX:Type=GTDB:gtdb_class=c__Gammaproteobacteria:gtdb_domain=d__Bacteria:gtdb_family=f__Pseudomonadaceae:gtdb_genus=g__Pseudomonas_E:gtdb_order=o__Pseudomonadales:gtdb_phylum=p__Proteobacteria:gtdb_species=s__Pseudomonas_E sp002874965:heptad=MCP-40H:species=d__Bacteria_p__Proteobacteria_c__Gammaproteobacteria_o__Pseudomonadales_f__Pseudomonadaceae_g__Pseudomonas_E_s__Pseudomonas_E sp002874965],RS_GCF_900105735.1_protein.faa_NZ_LT629793.1_2522@PF00015_full_PFAM.470.619:0[&&NHX:Type=GTDB:gtdb_class=c__Gammaproteobacteria:gtdb_domain=d__Bacteria:gtdb_family=f__Pseudomonadaceae:gtdb_genus=g__Pseudomonas_E:gtdb_order=o__Pseudomonadales:gtdb_phylum=p__Proteobacteria:gtdb_species=s__Pseudomonas_E yamanorum:heptad=MCP-40H:species=d__Bacteria_p__Proteobacteria_c__Gammaproteobacteria_o__Pseudomonadales_f__Pseudomonadaceae_g__Pseudomonas_E_s__Pseudomonas_E yamanorum])0:0[&&NHX:Sample_counter=:Type_counter=GTDB--2:capture_class_counter=:capture_domain_counter=:capture_family_counter=:capture_genus_counter=:capture_order_counter=:capture_phylum_counter=:capture_species_counter=:evoltype=D:gtdb_class_counter=c__Gammaproteobacteria--2:gtdb_domain_counter=d__Bacteria--2:gtdb_family_counter=f__Pseudomonadaceae--2:gtdb_genus_counter=g__Pseudomonas_E--2:gtdb_order_counter=o__Pseudomonadales--2:gtdb_phylum_counter=p__Proteobacteria--2:gtdb_species_counter=s__Pseudomonas_E sp002874965--1||s__Pseudomonas_E yamanorum--1:heptad_counter=MCP-40H--2:lbd_counter=:lca=d__Bacteria:lca_tree=g__Pseudomonas_E:name=N415359:ref_name_counter=],RS_GCF_013386765.1_protein.faa_NZ_JACARE010000003.1_410@PF00015_full_PFAM.470.619:0[&&NHX:Type=GTDB:gtdb_class=c__Gammaproteobacteria:gtdb_domain=d__Bacteria:gtdb_family=f__Pseudomonadaceae:gtdb_genus=g__Pseudomonas_E:gtdb_order=o__Pseudomonadales:gtdb_phylum=p__Proteobacteria:gtdb_species=s__Pseudomonas_E yamanorum_A:heptad=MCP-40H:species=d__Bacteria_p__Proteobacteria_c__Gammaproteobacteria_o__Pseudomonadales_f__Pseudomonadaceae_g__Pseudomonas_E_s__Pseudomonas_E yamanorum_A])0:0[&&NHX:Sample_counter=:Type_counter=GTDB--3:capture_class_counter=:capture_domain_counter=:capture_family_counter=:capture_genus_counter=:capture_order_counter=:capture_phylum_counter=:capture_species_counter=:evoltype=D:gtdb_class_counter=c__Gammaproteobacteria--3:gtdb_domain_counter=d__Bacteria--3:gtdb_family_counter=f__Pseudomonadaceae--3:gtdb_genus_counter=g__Pseudomonas_E--3:gtdb_order_counter=o__Pseudomonadales--3:gtdb_phylum_counter=p__Proteobacteria--3:gtdb_species_counter=s__Pseudomonas_E sp002874965--1||s__Pseudomonas_E yamanorum--1||s__Pseudomonas_E yamanorum_A--1:heptad_counter=MCP-40H--3:lbd_counter=:lca=d__Bacteria:lca_tree=g__Pseudomonas_E:name=N415361:ref_name_counter=],RS_GCF_012935715.1_protein.faa_NZ_CP052860.1_1434@PF00015_full_PFAM.470.619:0[&&NHX:Type=GTDB:gtdb_class=c__Gammaproteobacteria:gtdb_domain=d__Bacteria:gtdb_family=f__Pseudomonadaceae:gtdb_genus=g__Pseudomonas_E:gtdb_order=o__Pseudomonadales:gtdb_phylum=p__Proteobacteria:gtdb_species=s__Pseudomonas_E sp000242655:heptad=MCP-40H:species=d__Bacteria_p__Proteobacteria_c__Gammaproteobacteria_o__Pseudomonadales_f__Pseudomonadaceae_g__Pseudomonas_E_s__Pseudomonas_E sp000242655])0:0[&&NHX:Sample_counter=:Type_counter=GTDB--4:capture_class_counter=:capture_domain_counter=:capture_family_counter=:capture_genus_counter=:capture_order_counter=:capture_phylum_counter=:capture_species_counter=:evoltype=D:gtdb_class_counter=c__Gammaproteobacteria--4:gtdb_domain_counter=d__Bacteria--4:gtdb_family_counter=f__Pseudomonadaceae--4:gtdb_genus_counter=g__Pseudomonas_E--4:gtdb_order_counter=o__Pseudomonadales--4:gtdb_phylum_counter=p__Proteobacteria--4:gtdb_species_counter=s__Pseudomonas_E sp000242655--1||s__Pseudomonas_E sp002874965--1||s__Pseudomonas_E yamanorum--1||s__Pseudomonas_E yamanorum_A--1:heptad_counter=MCP-40H--4:lbd_counter=:lca=d__Bacteria:lca_tree=g__Pseudomonas_E:name=N415363:ref_name_counter=],RS_GCF_013386825.1_protein.faa_NZ_JACARC010000030.1_122@PF00015_full_PFAM.470.619:0[&&NHX:Type=GTDB:gtdb_class=c__Gammaproteobacteria:gtdb_domain=d__Bacteria:gtdb_family=f__Pseudomonadaceae:gtdb_genus=g__Pseudomonas_E:gtdb_order=o__Pseudomonadales:gtdb_phylum=p__Proteobacteria:gtdb_species=s__Pseudomonas_E sp013386825:heptad=MCP-40H:species=d__Bacteria_p__Proteobacteria_c__Gammaproteobacteria_o__Pseudomonadales_f__Pseudomonadaceae_g__Pseudomonas_E_s__Pseudomonas_E sp013386825])0:0[&&NHX:Sample_counter=:Type_counter=GTDB--5:capture_class_counter=:capture_domain_counter=:capture_family_counter=:capture_genus_counter=:capture_order_counter=:capture_phylum_counter=:capture_species_counter=:evoltype=D:gtdb_class_counter=c__Gammaproteobacteria--5:gtdb_domain_counter=d__Bacteria--5:gtdb_family_counter=f__Pseudomonadaceae--5:gtdb_genus_counter=g__Pseudomonas_E--5:gtdb_order_counter=o__Pseudomonadales--5:gtdb_phylum_counter=p__Proteobacteria--5:gtdb_species_counter=s__Pseudomonas_E sp000242655--1||s__Pseudomonas_E sp002874965--1||s__Pseudomonas_E sp013386825--1||s__Pseudomonas_E yamanorum--1||s__Pseudomonas_E yamanorum_A--1:heptad_counter=MCP-40H--5:lbd_counter=:lca=d__Bacteria:lca_tree=g__Pseudomonas_E:name=N415365:ref_name_counter=],RS_GCF_001952855.1_protein.faa_NZ_LPNO01000054.1_58@PF00015_full_PFAM.470.619:0[&&NHX:Type=GTDB:gtdb_class=c__Gammaproteobacteria:gtdb_domain=d__Bacteria:gtdb_family=f__Pseudomonadaceae:gtdb_genus=g__Pseudomonas_E:gtdb_order=o__Pseudomonadales:gtdb_phylum=p__Proteobacteria:gtdb_species=s__Pseudomonas_E sp001952855:heptad=MCP-40H:species=d__Bacteria_p__Proteobacteria_c__Gammaproteobacteria_o__Pseudomonadales_f__Pseudomonadaceae_g__Pseudomonas_E_s__Pseudomonas_E sp001952855])0:0[&&NHX:Sample_counter=:Type_counter=GTDB--6:capture_class_counter=:capture_domain_counter=:capture_family_counter=:capture_genus_counter=:capture_order_counter=:capture_phylum_counter=:capture_species_counter=:evoltype=D:gtdb_class_counter=c__Gammaproteobacteria--6:gtdb_domain_counter=d__Bacteria--6:gtdb_family_counter=f__Pseudomonadaceae--6:gtdb_genus_counter=g__Pseudomonas_E--6:gtdb_order_counter=o__Pseudomonadales--6:gtdb_phylum_counter=p__Proteobacteria--6:gtdb_species_counter=s__Pseudomonas_E sp000242655--1||s__Pseudomonas_E sp001952855--1||s__Pseudomonas_E sp002874965--1||s__Pseudomonas_E sp013386825--1||s__Pseudomonas_E yamanorum--1||s__Pseudomonas_E yamanorum_A--1:heptad_counter=MCP-40H--6:lbd_counter=:lca=d__Bacteria:lca_tree=g__Pseudomonas_E:name=N415367:ref_name_counter=],RS_GCF_002204795.1_protein.faa_NZ_NIXO01000025.1_58@PF00015_full_PFAM.470.619:0[&&NHX:Type=GTDB:gtdb_class=c__Gammaproteobacteria:gtdb_domain=d__Bacteria:gtdb_family=f__Pseudomonadaceae:gtdb_genus=g__Pseudomonas_E:gtdb_order=o__Pseudomonadales:gtdb_phylum=p__Proteobacteria:gtdb_species=s__Pseudomonas_E sp002204795:heptad=MCP-40H:species=d__Bacteria_p__Proteobacteria_c__Gammaproteobacteria_o__Pseudomonadales_f__Pseudomonadaceae_g__Pseudomonas_E_s__Pseudomonas_E sp002204795]):0.0106944[&&NHX:Sample_counter=:Type_counter=GTDB--7:capture_class_counter=:capture_domain_counter=:capture_family_counter=:capture_genus_counter=:capture_order_counter=:capture_phylum_counter=:capture_species_counter=:evoltype=D:gtdb_class_counter=c__Gammaproteobacteria--7:gtdb_domain_counter=d__Bacteria--7:gtdb_family_counter=f__Pseudomonadaceae--7:gtdb_genus_counter=g__Pseudomonas_E--7:gtdb_order_counter=o__Pseudomonadales--7:gtdb_phylum_counter=p__Proteobacteria--7:gtdb_species_counter=s__Pseudomonas_E sp000242655--1||s__Pseudomonas_E sp001952855--1||s__Pseudomonas_E sp002204795--1||s__Pseudomonas_E sp002874965--1||s__Pseudomonas_E sp013386825--1||s__Pseudomonas_E yamanorum--1||s__Pseudomonas_E yamanorum_A--1:heptad_counter=MCP-40H--7:lbd_counter=:lca=d__Bacteria:lca_tree=g__Pseudomonas_E:name=N415369:ref_name_counter=])0.661:0.00249862[&&NHX:Sample_counter=rhizpot2--1||rhizpot3--5||rhiztom1--1:Type_counter=GTDB--84||capture--7:besthit_avg=98.93333333333334:besthit_max=100.0:besthit_min=97.0:besthit_std=1.034730238596837:besthit_sum=593.6:bitscore_avg=231.5:bitscore_max=266.0:bitscore_min=166.0:bitscore_std=40.048720329119135:bitscore_sum=1389.0:capture_class_counter=c__Alphaproteobacteria--1||c__Desulfuromonadia--1||c__Gammaproteobacteria--5:capture_domain_counter=d__Bacteria--7:capture_family_counter=f__Geobacteraceae--1||f__Pseudomonadaceae--5||f__Xanthobacteraceae--1:capture_genus_counter=g__Geomonas--1||g__Pseudolabrys--1||g__Pseudomonas_E--5:capture_order_counter=o__Geobacterales--1||o__Pseudomonadales--5||o__Rhizobiales--1:capture_phylum_counter=p__Desulfobacterota--1||p__Proteobacteria--6:capture_species_counter=s__Geomonas sp003490025--1||s__Pseudolabrys taiwanensis--1||s__Pseudomonas_E fluorescens_BV--2||s__Pseudomonas_E paracarnis--2||s__Pseudomonas_E trivialis_B--1:evalue_avg=1.465e-54:evalue_max=8.79e-54:evalue_min=1.67e-92:evalue_std=3.5885024731773554e-54:evalue_sum=8.79e-54:evoltype=D:gapopen_avg=0.16666666666666666:gapopen_max=1.0:gapopen_min=0.0:gapopen_std=0.408248290463863:gapopen_sum=1.0:gtdb_class_counter=c__Gammaproteobacteria--84:gtdb_domain_counter=d__Bacteria--84:gtdb_family_counter=f__Pseudomonadaceae--84:gtdb_genus_counter=g__Pseudomonas_E--84:gtdb_order_counter=o__Pseudomonadales--84:gtdb_phylum_counter=p__Proteobacteria--84:gtdb_species_counter=s__Pseudomonas_E antarctica--1||s__Pseudomonas_E antarctica_A--1||s__Pseudomonas_E azotoformans--1||s__Pseudomonas_E azotoformans_A--1||s__Pseudomonas_E azotoformans_B--1||s__Pseudomonas_E canadensis--1||s__Pseudomonas_E cedrina--1||s__Pseudomonas_E costantinii--1||s__Pseudomonas_E cremoris--1||s__Pseudomonas_E cyclaminis--1||s__Pseudomonas_E edaphica--1||s__Pseudomonas_E extremaustralis--1||s__Pseudomonas_E extremorientalis--1||s__Pseudomonas_E fildesensis--1||s__Pseudomonas_E fluorescens--1||s__Pseudomonas_E fluorescens_AJ--1||s__Pseudomonas_E fluorescens_AM--1||s__Pseudomonas_E fluorescens_AN--1||s__Pseudomonas_E fluorescens_BB--1||s__Pseudomonas_E fluorescens_BV--1||s__Pseudomonas_E fluorescens_C--1||s__Pseudomonas_E grimontii--1||s__Pseudomonas_E haemolytica--1||s__Pseudomonas_E kairouanensis--1||s__Pseudomonas_E kitaguniensis--1||s__Pseudomonas_E lactis--1||s__Pseudomonas_E libanensis--1||s__Pseudomonas_E lurida--1||s__Pseudomonas_E marginalis--1||s__Pseudomonas_E marginalis_B--1||s__Pseudomonas_E nabeulensis--1||s__Pseudomonas_E orientalis--1||s__Pseudomonas_E orientalis_A--1||s__Pseudomonas_E orientalis_B--1||s__Pseudomonas_E palleroniana--1||s__Pseudomonas_E paracarnis--1||s__Pseudomonas_E paralactis--1||s__Pseudomonas_E pisciculturae--1||s__Pseudomonas_E poae--1||s__Pseudomonas_E reactans--1||s__Pseudomonas_E rhodesiae--1||s__Pseudomonas_E salomonii--1||s__Pseudomonas_E simiae--1||s__Pseudomonas_E sivasensis--1||s__Pseudomonas_E sp000242655--1||s__Pseudomonas_E sp000346755--1||s__Pseudomonas_E sp000612585--1||s__Pseudomonas_E sp001269925--1||s__Pseudomonas_E sp001952855--1||s__Pseudomonas_E sp002204795--1||s__Pseudomonas_E sp002263605--1||s__Pseudomonas_E sp002383725--1||s__Pseudomonas_E sp002843605--1||s__Pseudomonas_E sp002874965--1||s__Pseudomonas_E sp002979555--1||s__Pseudomonas_E sp003013355--1||s__Pseudomonas_E sp003014915--1||s__Pseudomonas_E sp003097075--1||s__Pseudomonas_E sp003208475--1||s__Pseudomonas_E sp003851685--1||s__Pseudomonas_E sp003852235--1||s__Pseudomonas_E sp003852405--1||s__Pseudomonas_E sp004519405--1||s__Pseudomonas_E sp005938045--1||s__Pseudomonas_E sp009834565--1||s__Pseudomonas_E sp009866765--1||s__Pseudomonas_E sp012844475--1||s__Pseudomonas_E sp013385985--1||s__Pseudomonas_E sp013386585--1||s__Pseudomonas_E sp013386825--1||s__Pseudomonas_E sp014207255--1||s__Pseudomonas_E sp014851685--1||s__Pseudomonas_E sp900005815--1||s__Pseudomonas_E sp900580675--1||s__Pseudomonas_E sp900583165--1||s__Pseudomonas_E sp900591205--1||s__Pseudomonas_E synxantha--1||s__Pseudomonas_E synxantha_A--1||s__Pseudomonas_E tolaasii--1||s__Pseudomonas_E trivialis--1||s__Pseudomonas_E trivialis_B--1||s__Pseudomonas_E veronii--1||s__Pseudomonas_E yamanorum--1||s__Pseudomonas_E yamanorum_A--1:heptad_counter=MCP-36H--1||MCP-40H--90:lbd_counter=:lca=d__Bacteria:lca_tree=g__Pseudomonas_E:length_avg=135.0:length_max=154.0:length_min=95.0:length_std=23.588132609428836:length_sum=810.0:mismatch_avg=1.3333333333333333:mismatch_max=3.0:mismatch_min=0.0:mismatch_std=1.0327955589886444:mismatch_sum=8.0:name=N415370:qcovhsp_avg=99.73333333333333:qcovhsp_max=100.0:qcovhsp_min=99.2:qcovhsp_std=0.41311822359545636:qcovhsp_sum=598.4:qend_avg=135.16666666666666:qend_max=154.0:qend_min=95.0:qend_std=23.481198152280616:qend_sum=811.0:qstart_avg=1.3333333333333333:qstart_max=2.0:qstart_min=1.0:qstart_std=0.5163977794943223:qstart_sum=8.0:ref_name_counter=RS_GCF_001870465.1_protein.faa_NZ_MDGK01000056.1_55@PF00015_full_PFAM.465.619--1||RS_GCF_001902145.1_protein.faa_NZ_MRST01000024.1_483@PF00015_full_PFAM.465.619--3||RS_GCF_904063055.1_protein.faa_NZ_CAJFCN010000005.1_319@PF00015_full_PFAM.465.619--2:scovhsp_avg=87.68333333333334:scovhsp_max=100.0:scovhsp_min=61.7:scovhsp_std=15.329764077332262:scovhsp_sum=526.1:send_avg=153.5:send_max=154.0:send_min=153.0:send_std=0.5477225575051661:send_sum=921.0:sstart_avg=19.5:sstart_max=60.0:sstart_min=1.0:sstart_std=23.88095475478315:sstart_sum=117.0],((((RS_GCF_900106045.1_protein.faa_NZ_LT629802.1_3845@PF00015_full_PFAM.465.619:0.015812[&&NHX:Type=GTDB:gtdb_class=c__Gammaproteobacteria:gtdb_domain=d__Bacteria:gtdb_family=f__Pseudomonadaceae:gtdb_genus=g__Pseudomonas_E:gtdb_order=o__Pseudomonadales:gtdb_phylum=p__Proteobacteria:gtdb_species=s__Pseudomonas_E mucidolens:heptad=MCP-40H:species=d__Bacteria_p__Proteobacteria_c__Gammaproteobacteria_o__Pseudomonadales_f__Pseudomonadaceae_g__Pseudomonas_E_s__Pseudomonas_E mucidolens],(RS_GCF_007858275.1_protein.faa_NZ_VFEV01000004.1_6@PF00015_full_PFAM.465.619:0.0052724[&&NHX:Type=GTDB:gtdb_class=c__Gammaproteobacteria:gtdb_domain=d__Bacteria:gtdb_family=f__Pseudomonadaceae:gtdb_genus=g__Pseudomonas_E:gtdb_order=o__Pseudomonadales:gtdb_phylum=p__Proteobacteria:gtdb_species=s__Pseudomonas_E proteolytica:heptad=MCP-40H:species=d__Bacteria_p__Proteobacteria_c__Gammaproteobacteria_o__Pseudomonadales_f__Pseudomonadaceae_g__Pseudomonas_E_s__Pseudomonas_E proteolytica],RS_GCF_001983165.1_protein.faa_NZ_MNPU01000004.1_59@PF00015_full_PFAM.465.619:0.00522619[&&NHX:Type=GTDB:gtdb_class=c__Gammaproteobacteria:gtdb_domain=d__Bacteria:gtdb_family=f__Pseudomonadaceae:gtdb_genus=g__Pseudomonas_E:gtdb_order=o__Pseudomonadales:gtdb_phylum=p__Proteobacteria:gtdb_species=s__Pseudomonas_E gessardii:heptad=MCP-40H:species=d__Bacteria_p__Proteobacteria_c__Gammaproteobacteria_o__Pseudomonadales_f__Pseudomonadaceae_g__Pseudomonas_E_s__Pseudomonas_E gessardii])0:5e-09[&&NHX:Sample_counter=:Type_counter=GTDB--2:capture_class_counter=:capture_domain_counter=:capture_family_counter=:capture_genus_counter=:capture_order_counter=:capture_phylum_counter=:capture_species_counter=:evoltype=D:gtdb_class_counter=c__Gammaproteobacteria--2:gtdb_domain_counter=d__Bacteria--2:gtdb_family_counter=f__Pseudomonadaceae--2:gtdb_genus_counter=g__Pseudomonas_E--2:gtdb_order_counter=o__Pseudomonadales--2:gtdb_phylum_counter=p__Proteobacteria--2:gtdb_species_counter=s__Pseudomonas_E gessardii--1||s__Pseudomonas_E proteolytica--1:heptad_counter=MCP-40H--2:lbd_counter=:lca=d__Bacteria:lca_tree=g__Pseudomonas_E:name=N415374:ref_name_counter=])0:5e-09[&&NHX:Sample_counter=:Type_counter=GTDB--3:capture_class_counter=:capture_domain_counter=:capture_family_counter=:capture_genus_counter=:capture_order_counter=:capture_phylum_counter=:capture_species_counter=:evoltype=D:gtdb_class_counter=c__Gammaproteobacteria--3:gtdb_domain_counter=d__Bacteria--3:gtdb_family_counter=f__Pseudomonadaceae--3:gtdb_genus_counter=g__Pseudomonas_E--3:gtdb_order_counter=o__Pseudomonadales--3:gtdb_phylum_counter=p__Proteobacteria--3:gtdb_species_counter=s__Pseudomonas_E gessardii--1||s__Pseudomonas_E mucidolens--1||s__Pseudomonas_E proteolytica--1:heptad_counter=MCP-40H--3:lbd_counter=:lca=d__Bacteria:lca_tree=g__Pseudomonas_E:name=N415375:ref_name_counter=],(RS_GCF_012985465.1_protein.faa_NZ_JAAQWN010000003.1_449@PF00015_full_PFAM.465.619:0.0105186[&&NHX:Type=GTDB:gtdb_class=c__Gammaproteobacteria:gtdb_domain=d__Bacteria:gtdb_family=f__Pseudomonadaceae:gtdb_genus=g__Pseudomonas_E:gtdb_order=o__Pseudomonadales:gtdb_phylum=p__Proteobacteria:gtdb_species=s__Pseudomonas_E sp012985465:heptad=MCP-40H:species=d__Bacteria_p__Proteobacteria_c__Gammaproteobacteria_o__Pseudomonadales_f__Pseudomonadaceae_g__Pseudomonas_E_s__Pseudomonas_E sp012985465],(RS_GCF_007858285.1_protein.faa_NZ_VFIL01000008.1_265@PF00015_full_PFAM.465.619:0[&&NHX:Type=GTDB:gtdb_class=c__Gammaproteobacteria:gtdb_domain=d__Bacteria:gtdb_family=f__Pseudomonadaceae:gtdb_genus=g__Pseudomonas_E:gtdb_order=o__Pseudomonadales:gtdb_phylum=p__Proteobacteria:gtdb_species=s__Pseudomonas_E brenneri:heptad=MCP-40H:species=d__Bacteria_p__Proteobacteria_c__Gammaproteobacteria_o__Pseudomonadales_f__Pseudomonadaceae_g__Pseudomonas_E_s__Pseudomonas_E brenneri],RS_GCF_016925675.1_protein.faa_NZ_CP070506.1_576@PF00015_full_PFAM.465.619:0[&&NHX:Type=GTDB:gtdb_class=c__Gammaproteobacteria:gtdb_domain=d__Bacteria:gtdb_family=f__Pseudomonadaceae:gtdb_genus=g__Pseudomonas_E:gtdb_order=o__Pseudomonadales:gtdb_phylum=p__Proteobacteria:gtdb_species=s__Pseudomonas_E sp012985665:heptad=MCP-40H:species=d__Bacteria_p__Proteobacteria_c__Gammaproteobacteria_o__Pseudomonadales_f__Pseudomonadaceae_g__Pseudomonas_E_s__Pseudomonas_E sp012985665]):0.00522983[&&NHX:Sample_counter=:Type_counter=GTDB--2:capture_class_counter=:capture_domain_counter=:capture_family_counter=:capture_genus_counter=:capture_order_counter=:capture_phylum_counter=:capture_species_counter=:evoltype=D:gtdb_class_counter=c__Gammaproteobacteria--2:gtdb_domain_counter=d__Bacteria--2:gtdb_family_counter=f__Pseudomonadaceae--2:gtdb_genus_counter=g__Pseudomonas_E--2:gtdb_order_counter=o__Pseudomonadales--2:gtdb_phylum_counter=p__Proteobacteria--2:gtdb_species_counter=s__Pseudomonas_E brenneri--1||s__Pseudomonas_E sp012985665--1:heptad_counter=MCP-40H--2:lbd_counter=:lca=d__Bacteria:lca_tree=g__Pseudomonas_E:name=N415379:ref_name_counter=])0:5e-09[&&NHX:Sample_counter=:Type_counter=GTDB--3:capture_class_counter=:capture_domain_counter=:capture_family_counter=:capture_genus_counter=:capture_order_counter=:capture_phylum_counter=:capture_species_counter=:evoltype=D:gtdb_class_counter=c__Gammaproteobacteria--3:gtdb_domain_counter=d__Bacteria--3:gtdb_family_counter=f__Pseudomonadaceae--3:gtdb_genus_counter=g__Pseudomonas_E--3:gtdb_order_counter=o__Pseudomonadales--3:gtdb_phylum_counter=p__Proteobacteria--3:gtdb_species_counter=s__Pseudomonas_E brenneri--1||s__Pseudomonas_E sp012985465--1||s__Pseudomonas_E sp012985665--1:heptad_counter=MCP-40H--3:lbd_counter=:lca=d__Bacteria:lca_tree=g__Pseudomonas_E:name=N415380:ref_name_counter=])0.863:0.00527574[&&NHX:Sample_counter=:Type_counter=GTDB--6:capture_class_counter=:capture_domain_counter=:capture_family_counter=:capture_genus_counter=:capture_order_counter=:capture_phylum_counter=:capture_species_counter=:evoltype=D:gtdb_class_counter=c__Gammaproteobacteria--6:gtdb_domain_counter=d__Bacteria--6:gtdb_family_counter=f__Pseudomonadaceae--6:gtdb_genus_counter=g__Pseudomonas_E--6:gtdb_order_counter=o__Pseudomonadales--6:gtdb_phylum_counter=p__Proteobacteria--6:gtdb_species_counter=s__Pseudomonas_E brenneri--1||s__Pseudomonas_E gessardii--1||s__Pseudomonas_E mucidolens--1||s__Pseudomonas_E proteolytica--1||s__Pseudomonas_E sp012985465--1||s__Pseudomonas_E sp012985665--1:heptad_counter=MCP-40H--6:lbd_counter=:lca=d__Bacteria:lca_tree=g__Pseudomonas_E:name=N415381:ref_name_counter=],(RS_GCF_003626995.1_protein.faa_NZ_CP032618.1_562@PF00015_full_PFAM.465.619:0.0158865[&&NHX:Type=GTDB:gtdb_class=c__Gammaproteobacteria:gtdb_domain=d__Bacteria:gtdb_family=f__Pseudomonadaceae:gtdb_genus=g__Pseudomonas_E:gtdb_order=o__Pseudomonadales:gtdb_phylum=p__Proteobacteria:gtdb_species=s__Pseudomonas_E fluorescens_BA:heptad=MCP-40H:species=d__Bacteria_p__Proteobacteria_c__Gammaproteobacteria_o__Pseudomonadales_f__Pseudomonadaceae_g__Pseudomonas_E_s__Pseudomonas_E fluorescens_BA],RS_GCF_000730425.1_protein.faa_NZ_CP008896.1_4117@PF00015_full_PFAM.465.619:0.0158849[&&NHX:Type=GTDB:gtdb_class=c__Gammaproteobacteria:gtdb_domain=d__Bacteria:gtdb_family=f__Pseudomonadaceae:gtdb_genus=g__Pseudomonas_E:gtdb_order=o__Pseudomonadales:gtdb_phylum=p__Proteobacteria:gtdb_species=s__Pseudomonas_E fluorescens_X:heptad=MCP-40H:species=d__Bacteria_p__Proteobacteria_c__Gammaproteobacteria_o__Pseudomonadales_f__Pseudomonadaceae_g__Pseudomonas_E_s__Pseudomonas_E fluorescens_X])0:5e-09[&&NHX:Sample_counter=:Type_counter=GTDB--2:capture_class_counter=:capture_domain_counter=:capture_family_counter=:capture_genus_counter=:capture_order_counter=:capture_phylum_counter=:capture_species_counter=:evoltype=D:gtdb_class_counter=c__Gammaproteobacteria--2:gtdb_domain_counter=d__Bacteria--2:gtdb_family_counter=f__Pseudomonadaceae--2:gtdb_genus_counter=g__Pseudomonas_E--2:gtdb_order_counter=o__Pseudomonadales--2:gtdb_phylum_counter=p__Proteobacteria--2:gtdb_species_counter=s__Pseudomonas_E fluorescens_BA--1||s__Pseudomonas_E fluorescens_X--1:heptad_counter=MCP-40H--2:lbd_counter=:lca=d__Bacteria:lca_tree=g__Pseudomonas_E:name=N415384:ref_name_counter=])0.926:0.0105968[&&NHX:Sample_counter=:Type_counter=GTDB--8:capture_class_counter=:capture_domain_counter=:capture_family_counter=:capture_genus_counter=:capture_order_counter=:capture_phylum_counter=:capture_species_counter=:evoltype=D:gtdb_class_counter=c__Gammaproteobacteria--8:gtdb_domain_counter=d__Bacteria--8:gtdb_family_counter=f__Pseudomonadaceae--8:gtdb_genus_counter=g__Pseudomonas_E--8:gtdb_order_counter=o__Pseudomonadales--8:gtdb_phylum_counter=p__Proteobacteria--8:gtdb_species_counter=s__Pseudomonas_E brenneri--1||s__Pseudomonas_E fluorescens_BA--1||s__Pseudomonas_E fluorescens_X--1||s__Pseudomonas_E gessardii--1||s__Pseudomonas_E mucidolens--1||s__Pseudomonas_E proteolytica--1||s__Pseudomonas_E sp012985465--1||s__Pseudomonas_E sp012985665--1:heptad_counter=MCP-40H--8:lbd_counter=:lca=d__Bacteria:lca_tree=g__Pseudomonas_E:name=N415385:ref_name_counter=],(RS_GCF_008369295.1_protein.faa_NZ_VOBG01000003.1_332@PF00015_full_PFAM.465.620:0.0158414[&&NHX:Type=GTDB:gtdb_class=c__Gammaproteobacteria:gtdb_domain=d__Bacteria:gtdb_family=f__Pseudomonadaceae:gtdb_genus=g__Pseudomonas_E:gtdb_order=o__Pseudomonadales:gtdb_phylum=p__Proteobacteria:gtdb_species=s__Pseudomonas_E sp008369295:heptad=MCP-40H:species=d__Bacteria_p__Proteobacteria_c__Gammaproteobacteria_o__Pseudomonadales_f__Pseudomonadaceae_g__Pseudomonas_E_s__Pseudomonas_E sp008369295],((RS_GCF_009707515.1_protein.faa_NZ_WLYI01000029.1_28@PF00015_full_PFAM.465.619:0.0158688[&&NHX:Type=GTDB:gtdb_class=c__Gammaproteobacteria:gtdb_domain=d__Bacteria:gtdb_family=f__Pseudomonadaceae:gtdb_genus=g__Pseudomonas_E:gtdb_order=o__Pseudomonadales:gtdb_phylum=p__Proteobacteria:gtdb_species=s__Pseudomonas_E sp009707515:heptad=MCP-40H:species=d__Bacteria_p__Proteobacteria_c__Gammaproteobacteria_o__Pseudomonadales_f__Pseudomonadaceae_g__Pseudomonas_E_s__Pseudomonas_E sp009707515],(RS_GCF_013403585.1_protein.faa_NZ_CP058644.1_754@PF00015_full_PFAM.465.619:5e-09[&&NHX:Type=GTDB:gtdb_class=c__Gammaproteobacteria:gtdb_domain=d__Bacteria:gtdb_family=f__Pseudomonadaceae:gtdb_genus=g__Pseudomonas_E:gtdb_order=o__Pseudomonadales:gtdb_phylum=p__Proteobacteria:gtdb_species=s__Pseudomonas_E yamanorum_B:heptad=MCP-40H:species=d__Bacteria_p__Proteobacteria_c__Gammaproteobacteria_o__Pseudomonadales_f__Pseudomonadaceae_g__Pseudomonas_E_s__Pseudomonas_E yamanorum_B],RS_GCF_012935695.1_protein.faa_NZ_CP052859.1_5712@PF00015_full_PFAM.466.619:6e-09[&&NHX:Type=GTDB:gtdb_class=c__Gammaproteobacteria:gtdb_domain=d__Bacteria:gtdb_family=f__Pseudomonadaceae:gtdb_genus=g__Pseudomonas_E:gtdb_order=o__Pseudomonadales:gtdb_phylum=p__Proteobacteria:gtdb_species=s__Pseudomonas_E sp012935695:heptad=MCP-40H:species=d__Bacteria_p__Proteobacteria_c__Gammaproteobacteria_o__Pseudomonadales_f__Pseudomonadaceae_g__Pseudomonas_E_s__Pseudomonas_E sp012935695])0.144:5e-09[&&NHX:Sample_counter=:Type_counter=GTDB--2:capture_class_counter=:capture_domain_counter=:capture_family_counter=:capture_genus_counter=:capture_order_counter=:capture_phylum_counter=:capture_species_counter=:evoltype=D:gtdb_class_counter=c__Gammaproteobacteria--2:gtdb_domain_counter=d__Bacteria--2:gtdb_family_counter=f__Pseudomonadaceae--2:gtdb_genus_counter=g__Pseudomonas_E--2:gtdb_order_counter=o__Pseudomonadales--2:gtdb_phylum_counter=p__Proteobacteria--2:gtdb_species_counter=s__Pseudomonas_E sp012935695--1||s__Pseudomonas_E yamanorum_B--1:heptad_counter=MCP-40H--2:lbd_counter=:lca=d__Bacteria:lca_tree=g__Pseudomonas_E:name=N415390:ref_name_counter=])0.87:0.0052793[&&NHX:Sample_counter=:Type_counter=GTDB--3:capture_class_counter=:capture_domain_counter=:capture_family_counter=:capture_genus_counter=:capture_order_counter=:capture_phylum_counter=:capture_species_counter=:evoltype=D:gtdb_class_counter=c__Gammaproteobacteria--3:gtdb_domain_counter=d__Bacteria--3:gtdb_family_counter=f__Pseudomonadaceae--3:gtdb_genus_counter=g__Pseudomonas_E--3:gtdb_order_counter=o__Pseudomonadales--3:gtdb_phylum_counter=p__Proteobacteria--3:gtdb_species_counter=s__Pseudomonas_E sp009707515--1||s__Pseudomonas_E sp012935695--1||s__Pseudomonas_E yamanorum_B--1:heptad_counter=MCP-40H--3:lbd_counter=:lca=d__Bacteria:lca_tree=g__Pseudomonas_E:name=N415391:ref_name_counter=],RS_GCF_018614655.1_protein.faa_NZ_JAGGOG010000025.1_109@PF00015_full_PFAM.466.619:0.00530528[&&NHX:Type=GTDB:gtdb_class=c__Gammaproteobacteria:gtdb_domain=d__Bacteria:gtdb_family=f__Pseudomonadaceae:gtdb_genus=g__Pseudomonas_E:gtdb_order=o__Pseudomonadales:gtdb_phylum=p__Proteobacteria:gtdb_species=s__Pseudomonas_E fluorescens_BX:heptad=MCP-40H:species=d__Bacteria_p__Proteobacteria_c__Gammaproteobacteria_o__Pseudomonadales_f__Pseudomonadaceae_g__Pseudomonas_E_s__Pseudomonas_E fluorescens_BX])0:5e-09[&&NHX:Sample_counter=:Type_counter=GTDB--4:capture_class_counter=:capture_domain_counter=:capture_family_counter=:capture_genus_counter=:capture_order_counter=:capture_phylum_counter=:capture_species_counter=:evoltype=D:gtdb_class_counter=c__Gammaproteobacteria--4:gtdb_domain_counter=d__Bacteria--4:gtdb_family_counter=f__Pseudomonadaceae--4:gtdb_genus_counter=g__Pseudomonas_E--4:gtdb_order_counter=o__Pseudomonadales--4:gtdb_phylum_counter=p__Proteobacteria--4:gtdb_species_counter=s__Pseudomonas_E fluorescens_BX--1||s__Pseudomonas_E sp009707515--1||s__Pseudomonas_E sp012935695--1||s__Pseudomonas_E yamanorum_B--1:heptad_counter=MCP-40H--4:lbd_counter=:lca=d__Bacteria:lca_tree=g__Pseudomonas_E:name=N415393:ref_name_counter=])0.895:0.00526523[&&NHX:Sample_counter=:Type_counter=GTDB--5:capture_class_counter=:capture_domain_counter=:capture_family_counter=:capture_genus_counter=:capture_order_counter=:capture_phylum_counter=:capture_species_counter=:evoltype=D:gtdb_class_counter=c__Gammaproteobacteria--5:gtdb_domain_counter=d__Bacteria--5:gtdb_family_counter=f__Pseudomonadaceae--5:gtdb_genus_counter=g__Pseudomonas_E--5:gtdb_order_counter=o__Pseudomonadales--5:gtdb_phylum_counter=p__Proteobacteria--5:gtdb_species_counter=s__Pseudomonas_E fluorescens_BX--1||s__Pseudomonas_E sp008369295--1||s__Pseudomonas_E sp009707515--1||s__Pseudomonas_E sp012935695--1||s__Pseudomonas_E yamanorum_B--1:heptad_counter=MCP-40H--5:lbd_counter=:lca=d__Bacteria:lca_tree=g__Pseudomonas_E:name=N415394:ref_name_counter=])0:5e-09[&&NHX:Sample_counter=:Type_counter=GTDB--13:capture_class_counter=:capture_domain_counter=:capture_family_counter=:capture_genus_counter=:capture_order_counter=:capture_phylum_counter=:capture_species_counter=:evoltype=D:gtdb_class_counter=c__Gammaproteobacteria--13:gtdb_domain_counter=d__Bacteria--13:gtdb_family_counter=f__Pseudomonadaceae--13:gtdb_genus_counter=g__Pseudomonas_E--13:gtdb_order_counter=o__Pseudomonadales--13:gtdb_phylum_counter=p__Proteobacteria--13:gtdb_species_counter=s__Pseudomonas_E brenneri--1||s__Pseudomonas_E fluorescens_BA--1||s__Pseudomonas_E fluorescens_BX--1||s__Pseudomonas_E fluorescens_X--1||s__Pseudomonas_E gessardii--1||s__Pseudomonas_E mucidolens--1||s__Pseudomonas_E proteolytica--1||s__Pseudomonas_E sp008369295--1||s__Pseudomonas_E sp009707515--1||s__Pseudomonas_E sp012935695--1||s__Pseudomonas_E sp012985465--1||s__Pseudomonas_E sp012985665--1||s__Pseudomonas_E yamanorum_B--1:heptad_counter=MCP-40H--13:lbd_counter=:lca=d__Bacteria:lca_tree=g__Pseudomonas_E:name=N415395:ref_name_counter=])0.97:0.0205517[&&NHX:Sample_counter=rhizpot2--1||rhizpot3--5||rhiztom1--1:Type_counter=GTDB--97||capture--7:besthit_avg=98.93333333333334:besthit_max=100.0:besthit_min=97.0:besthit_std=1.034730238596837:besthit_sum=593.6:bitscore_avg=231.5:bitscore_max=266.0:bitscore_min=166.0:bitscore_std=40.048720329119135:bitscore_sum=1389.0:capture_class_counter=c__Alphaproteobacteria--1||c__Desulfuromonadia--1||c__Gammaproteobacteria--5:capture_domain_counter=d__Bacteria--7:capture_family_counter=f__Geobacteraceae--1||f__Pseudomonadaceae--5||f__Xanthobacteraceae--1:capture_genus_counter=g__Geomonas--1||g__Pseudolabrys--1||g__Pseudomonas_E--5:capture_order_counter=o__Geobacterales--1||o__Pseudomonadales--5||o__Rhizobiales--1:capture_phylum_counter=p__Desulfobacterota--1||p__Proteobacteria--6:capture_species_counter=s__Geomonas sp003490025--1||s__Pseudolabrys taiwanensis--1||s__Pseudomonas_E fluorescens_BV--2||s__Pseudomonas_E paracarnis--2||s__Pseudomonas_E trivialis_B--1:evalue_avg=1.465e-54:evalue_max=8.79e-54:evalue_min=1.67e-92:evalue_std=3.5885024731773554e-54:evalue_sum=8.79e-54:evoltype=D:gapopen_avg=0.16666666666666666:gapopen_max=1.0:gapopen_min=0.0:gapopen_std=0.408248290463863:gapopen_sum=1.0:gtdb_class_counter=c__Gammaproteobacteria--97:gtdb_domain_counter=d__Bacteria--97:gtdb_family_counter=f__Pseudomonadaceae--97:gtdb_genus_counter=g__Pseudomonas_E--97:gtdb_order_counter=o__Pseudomonadales--97:gtdb_phylum_counter=p__Proteobacteria--97:gtdb_species_counter=s__Pseudomonas_E antarctica--1||s__Pseudomonas_E antarctica_A--1||s__Pseudomonas_E azotoformans--1||s__Pseudomonas_E azotoformans_A--1||s__Pseudomonas_E azotoformans_B--1||s__Pseudomonas_E brenneri--1||s__Pseudomonas_E canadensis--1||s__Pseudomonas_E cedrina--1||s__Pseudomonas_E costantinii--1||s__Pseudomonas_E cremoris--1||s__Pseudomonas_E cyclaminis--1||s__Pseudomonas_E edaphica--1||s__Pseudomonas_E extremaustralis--1||s__Pseudomonas_E extremorientalis--1||s__Pseudomonas_E fildesensis--1||s__Pseudomonas_E fluorescens--1||s__Pseudomonas_E fluorescens_AJ--1||s__Pseudomonas_E fluorescens_AM--1||s__Pseudomonas_E fluorescens_AN--1||s__Pseudomonas_E fluorescens_BA--1||s__Pseudomonas_E fluorescens_BB--1||s__Pseudomonas_E fluorescens_BV--1||s__Pseudomonas_E fluorescens_BX--1||s__Pseudomonas_E fluorescens_C--1||s__Pseudomonas_E fluorescens_X--1||s__Pseudomonas_E gessardii--1||s__Pseudomonas_E grimontii--1||s__Pseudomonas_E haemolytica--1||s__Pseudomonas_E kairouanensis--1||s__Pseudomonas_E kitaguniensis--1||s__Pseudomonas_E lactis--1||s__Pseudomonas_E libanensis--1||s__Pseudomonas_E lurida--1||s__Pseudomonas_E marginalis--1||s__Pseudomonas_E marginalis_B--1||s__Pseudomonas_E mucidolens--1||s__Pseudomonas_E nabeulensis--1||s__Pseudomonas_E orientalis--1||s__Pseudomonas_E orientalis_A--1||s__Pseudomonas_E orientalis_B--1||s__Pseudomonas_E palleroniana--1||s__Pseudomonas_E paracarnis--1||s__Pseudomonas_E paralactis--1||s__Pseudomonas_E pisciculturae--1||s__Pseudomonas_E poae--1||s__Pseudomonas_E proteolytica--1||s__Pseudomonas_E reactans--1||s__Pseudomonas_E rhodesiae--1||s__Pseudomonas_E salomonii--1||s__Pseudomonas_E simiae--1||s__Pseudomonas_E sivasensis--1||s__Pseudomonas_E sp000242655--1||s__Pseudomonas_E sp000346755--1||s__Pseudomonas_E sp000612585--1||s__Pseudomonas_E sp001269925--1||s__Pseudomonas_E sp001952855--1||s__Pseudomonas_E sp002204795--1||s__Pseudomonas_E sp002263605--1||s__Pseudomonas_E sp002383725--1||s__Pseudomonas_E sp002843605--1||s__Pseudomonas_E sp002874965--1||s__Pseudomonas_E sp002979555--1||s__Pseudomonas_E sp003013355--1||s__Pseudomonas_E sp003014915--1||s__Pseudomonas_E sp003097075--1||s__Pseudomonas_E sp003208475--1||s__Pseudomonas_E sp003851685--1||s__Pseudomonas_E sp003852235--1||s__Pseudomonas_E sp003852405--1||s__Pseudomonas_E sp004519405--1||s__Pseudomonas_E sp005938045--1||s__Pseudomonas_E sp008369295--1||s__Pseudomonas_E sp009707515--1||s__Pseudomonas_E sp009834565--1||s__Pseudomonas_E sp009866765--1||s__Pseudomonas_E sp012844475--1||s__Pseudomonas_E sp012935695--1||s__Pseudomonas_E sp012985465--1||s__Pseudomonas_E sp012985665--1||s__Pseudomonas_E sp013385985--1||s__Pseudomonas_E sp013386585--1||s__Pseudomonas_E sp013386825--1||s__Pseudomonas_E sp014207255--1||s__Pseudomonas_E sp014851685--1||s__Pseudomonas_E sp900005815--1||s__Pseudomonas_E sp900580675--1||s__Pseudomonas_E sp900583165--1||s__Pseudomonas_E sp900591205--1||s__Pseudomonas_E synxantha--1||s__Pseudomonas_E synxantha_A--1||s__Pseudomonas_E tolaasii--1||s__Pseudomonas_E trivialis--1||s__Pseudomonas_E trivialis_B--1||s__Pseudomonas_E veronii--1||s__Pseudomonas_E yamanorum--1||s__Pseudomonas_E yamanorum_A--1||s__Pseudomonas_E yamanorum_B--1:heptad_counter=MCP-36H--1||MCP-40H--103:lbd_counter=:lca=d__Bacteria:lca_tree=g__Pseudomonas_E:length_avg=135.0:length_max=154.0:length_min=95.0:length_std=23.588132609428836:length_sum=810.0:mismatch_avg=1.3333333333333333:mismatch_max=3.0:mismatch_min=0.0:mismatch_std=1.0327955589886444:mismatch_sum=8.0:name=N415396:qcovhsp_avg=99.73333333333333:qcovhsp_max=100.0:qcovhsp_min=99.2:qcovhsp_std=0.41311822359545636:qcovhsp_sum=598.4:qend_avg=135.16666666666666:qend_max=154.0:qend_min=95.0:qend_std=23.481198152280616:qend_sum=811.0:qstart_avg=1.3333333333333333:qstart_max=2.0:qstart_min=1.0:qstart_std=0.5163977794943223:qstart_sum=8.0:ref_name_counter=RS_GCF_001870465.1_protein.faa_NZ_MDGK01000056.1_55@PF00015_full_PFAM.465.619--1||RS_GCF_001902145.1_protein.faa_NZ_MRST01000024.1_483@PF00015_full_PFAM.465.619--3||RS_GCF_904063055.1_protein.faa_NZ_CAJFCN010000005.1_319@PF00015_full_PFAM.465.619--2:scovhsp_avg=87.68333333333334:scovhsp_max=100.0:scovhsp_min=61.7:scovhsp_std=15.329764077332262:scovhsp_sum=526.1:send_avg=153.5:send_max=154.0:send_min=153.0:send_std=0.5477225575051661:send_sum=921.0:sstart_avg=19.5:sstart_max=60.0:sstart_min=1.0:sstart_std=23.88095475478315:sstart_sum=117.0])0.758:0.00651952[&&NHX:Sample_counter=rhizpot2--1||rhizpot3--5||rhiztom1--1:Type_counter=GTDB--98||capture--7:besthit_avg=98.93333333333334:besthit_max=100.0:besthit_min=97.0:besthit_std=1.034730238596837:besthit_sum=593.6:bitscore_avg=231.5:bitscore_max=266.0:bitscore_min=166.0:bitscore_std=40.048720329119135:bitscore_sum=1389.0:capture_class_counter=c__Alphaproteobacteria--1||c__Desulfuromonadia--1||c__Gammaproteobacteria--5:capture_domain_counter=d__Bacteria--7:capture_family_counter=f__Geobacteraceae--1||f__Pseudomonadaceae--5||f__Xanthobacteraceae--1:capture_genus_counter=g__Geomonas--1||g__Pseudolabrys--1||g__Pseudomonas_E--5:capture_order_counter=o__Geobacterales--1||o__Pseudomonadales--5||o__Rhizobiales--1:capture_phylum_counter=p__Desulfobacterota--1||p__Proteobacteria--6:capture_species_counter=s__Geomonas sp003490025--1||s__Pseudolabrys taiwanensis--1||s__Pseudomonas_E fluorescens_BV--2||s__Pseudomonas_E paracarnis--2||s__Pseudomonas_E trivialis_B--1:evalue_avg=1.465e-54:evalue_max=8.79e-54:evalue_min=1.67e-92:evalue_std=3.5885024731773554e-54:evalue_sum=8.79e-54:evoltype=D:gapopen_avg=0.16666666666666666:gapopen_max=1.0:gapopen_min=0.0:gapopen_std=0.408248290463863:gapopen_sum=1.0:gtdb_class_counter=c__Gammaproteobacteria--98:gtdb_domain_counter=d__Bacteria--98:gtdb_family_counter=f__Pseudomonadaceae--98:gtdb_genus_counter=g__Pseudomonas_E--98:gtdb_order_counter=o__Pseudomonadales--98:gtdb_phylum_counter=p__Proteobacteria--98:gtdb_species_counter=s__Pseudomonas_E antarctica--1||s__Pseudomonas_E antarctica_A--1||s__Pseudomonas_E azotoformans--1||s__Pseudomonas_E azotoformans_A--1||s__Pseudomonas_E azotoformans_B--1||s__Pseudomonas_E brenneri--1||s__Pseudomonas_E canadensis--1||s__Pseudomonas_E cedrina--1||s__Pseudomonas_E costantinii--1||s__Pseudomonas_E cremoris--1||s__Pseudomonas_E cyclaminis--1||s__Pseudomonas_E edaphica--1||s__Pseudomonas_E extremaustralis--1||s__Pseudomonas_E extremorientalis--1||s__Pseudomonas_E fildesensis--1||s__Pseudomonas_E fluorescens--1||s__Pseudomonas_E fluorescens_AJ--1||s__Pseudomonas_E fluorescens_AM--1||s__Pseudomonas_E fluorescens_AN--1||s__Pseudomonas_E fluorescens_BA--1||s__Pseudomonas_E fluorescens_BB--1||s__Pseudomonas_E fluorescens_BV--1||s__Pseudomonas_E fluorescens_BX--1||s__Pseudomonas_E fluorescens_C--1||s__Pseudomonas_E fluorescens_X--1||s__Pseudomonas_E gessardii--1||s__Pseudomonas_E grimontii--1||s__Pseudomonas_E haemolytica--1||s__Pseudomonas_E kairouanensis--1||s__Pseudomonas_E kitaguniensis--1||s__Pseudomonas_E lactis--1||s__Pseudomonas_E libanensis--1||s__Pseudomonas_E lurida--1||s__Pseudomonas_E mandelii_B--1||s__Pseudomonas_E marginalis--1||s__Pseudomonas_E marginalis_B--1||s__Pseudomonas_E mucidolens--1||s__Pseudomonas_E nabeulensis--1||s__Pseudomonas_E orientalis--1||s__Pseudomonas_E orientalis_A--1||s__Pseudomonas_E orientalis_B--1||s__Pseudomonas_E palleroniana--1||s__Pseudomonas_E paracarnis--1||s__Pseudomonas_E paralactis--1||s__Pseudomonas_E pisciculturae--1||s__Pseudomonas_E poae--1||s__Pseudomonas_E proteolytica--1||s__Pseudomonas_E reactans--1||s__Pseudomonas_E rhodesiae--1||s__Pseudomonas_E salomonii--1||s__Pseudomonas_E simiae--1||s__Pseudomonas_E sivasensis--1||s__Pseudomonas_E sp000242655--1||s__Pseudomonas_E sp000346755--1||s__Pseudomonas_E sp000612585--1||s__Pseudomonas_E sp001269925--1||s__Pseudomonas_E sp001952855--1||s__Pseudomonas_E sp002204795--1||s__Pseudomonas_E sp002263605--1||s__Pseudomonas_E sp002383725--1||s__Pseudomonas_E sp002843605--1||s__Pseudomonas_E sp002874965--1||s__Pseudomonas_E sp002979555--1||s__Pseudomonas_E sp003013355--1||s__Pseudomonas_E sp003014915--1||s__Pseudomonas_E sp003097075--1||s__Pseudomonas_E sp003208475--1||s__Pseudomonas_E sp003851685--1||s__Pseudomonas_E sp003852235--1||s__Pseudomonas_E sp003852405--1||s__Pseudomonas_E sp004519405--1||s__Pseudomonas_E sp005938045--1||s__Pseudomonas_E sp008369295--1||s__Pseudomonas_E sp009707515--1||s__Pseudomonas_E sp009834565--1||s__Pseudomonas_E sp009866765--1||s__Pseudomonas_E sp012844475--1||s__Pseudomonas_E sp012935695--1||s__Pseudomonas_E sp012985465--1||s__Pseudomonas_E sp012985665--1||s__Pseudomonas_E sp013385985--1||s__Pseudomonas_E sp013386585--1||s__Pseudomonas_E sp013386825--1||s__Pseudomonas_E sp014207255--1||s__Pseudomonas_E sp014851685--1||s__Pseudomonas_E sp900005815--1||s__Pseudomonas_E sp900580675--1||s__Pseudomonas_E sp900583165--1||s__Pseudomonas_E sp900591205--1||s__Pseudomonas_E synxantha--1||s__Pseudomonas_E synxantha_A--1||s__Pseudomonas_E tolaasii--1||s__Pseudomonas_E trivialis--1||s__Pseudomonas_E trivialis_B--1||s__Pseudomonas_E veronii--1||s__Pseudomonas_E yamanorum--1||s__Pseudomonas_E yamanorum_A--1||s__Pseudomonas_E yamanorum_B--1:heptad_counter=MCP-36H--1||MCP-40H--104:lbd_counter=:lca=d__Bacteria:lca_tree=g__Pseudomonas_E:length_avg=135.0:length_max=154.0:length_min=95.0:length_std=23.588132609428836:length_sum=810.0:mismatch_avg=1.3333333333333333:mismatch_max=3.0:mismatch_min=0.0:mismatch_std=1.0327955589886444:mismatch_sum=8.0:name=N415397:qcovhsp_avg=99.73333333333333:qcovhsp_max=100.0:qcovhsp_min=99.2:qcovhsp_std=0.41311822359545636:qcovhsp_sum=598.4:qend_avg=135.16666666666666:qend_max=154.0:qend_min=95.0:qend_std=23.481198152280616:qend_sum=811.0:qstart_avg=1.3333333333333333:qstart_max=2.0:qstart_min=1.0:qstart_std=0.5163977794943223:qstart_sum=8.0:ref_name_counter=RS_GCF_001870465.1_protein.faa_NZ_MDGK01000056.1_55@PF00015_full_PFAM.465.619--1||RS_GCF_001902145.1_protein.faa_NZ_MRST01000024.1_483@PF00015_full_PFAM.465.619--3||RS_GCF_904063055.1_protein.faa_NZ_CAJFCN010000005.1_319@PF00015_full_PFAM.465.619--2:scovhsp_avg=87.68333333333334:scovhsp_max=100.0:scovhsp_min=61.7:scovhsp_std=15.329764077332262:scovhsp_sum=526.1:send_avg=153.5:send_max=154.0:send_min=153.0:send_std=0.5477225575051661:send_sum=921.0:sstart_avg=19.5:sstart_max=60.0:sstart_min=1.0:sstart_std=23.88095475478315:sstart_sum=117.0])0:5e-09[&&NHX:Sample_counter=rhizpot2--1||rhizpot3--5||rhiztom1--1:Type_counter=GTDB--99||capture--7:besthit_avg=98.93333333333334:besthit_max=100.0:besthit_min=97.0:besthit_std=1.034730238596837:besthit_sum=593.6:bitscore_avg=231.5:bitscore_max=266.0:bitscore_min=166.0:bitscore_std=40.048720329119135:bitscore_sum=1389.0:capture_class_counter=c__Alphaproteobacteria--1||c__Desulfuromonadia--1||c__Gammaproteobacteria--5:capture_domain_counter=d__Bacteria--7:capture_family_counter=f__Geobacteraceae--1||f__Pseudomonadaceae--5||f__Xanthobacteraceae--1:capture_genus_counter=g__Geomonas--1||g__Pseudolabrys--1||g__Pseudomonas_E--5:capture_order_counter=o__Geobacterales--1||o__Pseudomonadales--5||o__Rhizobiales--1:capture_phylum_counter=p__Desulfobacterota--1||p__Proteobacteria--6:capture_species_counter=s__Geomonas sp003490025--1||s__Pseudolabrys taiwanensis--1||s__Pseudomonas_E fluorescens_BV--2||s__Pseudomonas_E paracarnis--2||s__Pseudomonas_E trivialis_B--1:evalue_avg=1.465e-54:evalue_max=8.79e-54:evalue_min=1.67e-92:evalue_std=3.5885024731773554e-54:evalue_sum=8.79e-54:evoltype=D:gapopen_avg=0.16666666666666666:gapopen_max=1.0:gapopen_min=0.0:gapopen_std=0.408248290463863:gapopen_sum=1.0:gtdb_class_counter=c__Gammaproteobacteria--99:gtdb_domain_counter=d__Bacteria--99:gtdb_family_counter=f__Pseudomonadaceae--99:gtdb_genus_counter=g__Pseudomonas_E--99:gtdb_order_counter=o__Pseudomonadales--99:gtdb_phylum_counter=p__Proteobacteria--99:gtdb_species_counter=s__Pseudomonas_E antarctica--1||s__Pseudomonas_E antarctica_A--1||s__Pseudomonas_E azotoformans--1||s__Pseudomonas_E azotoformans_A--1||s__Pseudomonas_E azotoformans_B--1||s__Pseudomonas_E brenneri--1||s__Pseudomonas_E canadensis--1||s__Pseudomonas_E cedrina--1||s__Pseudomonas_E costantinii--1||s__Pseudomonas_E cremoris--1||s__Pseudomonas_E cyclaminis--1||s__Pseudomonas_E edaphica--1||s__Pseudomonas_E extremaustralis--1||s__Pseudomonas_E extremorientalis--1||s__Pseudomonas_E fildesensis--1||s__Pseudomonas_E fluorescens--1||s__Pseudomonas_E fluorescens_AJ--1||s__Pseudomonas_E fluorescens_AM--1||s__Pseudomonas_E fluorescens_AN--1||s__Pseudomonas_E fluorescens_BA--1||s__Pseudomonas_E fluorescens_BB--1||s__Pseudomonas_E fluorescens_BV--1||s__Pseudomonas_E fluorescens_BX--1||s__Pseudomonas_E fluorescens_C--1||s__Pseudomonas_E fluorescens_X--1||s__Pseudomonas_E gessardii--1||s__Pseudomonas_E grimontii--1||s__Pseudomonas_E haemolytica--1||s__Pseudomonas_E kairouanensis--1||s__Pseudomonas_E kitaguniensis--1||s__Pseudomonas_E lactis--1||s__Pseudomonas_E libanensis--1||s__Pseudomonas_E lurida--1||s__Pseudomonas_E mandelii_B--1||s__Pseudomonas_E marginalis--1||s__Pseudomonas_E marginalis_B--1||s__Pseudomonas_E mucidolens--1||s__Pseudomonas_E nabeulensis--1||s__Pseudomonas_E orientalis--1||s__Pseudomonas_E orientalis_A--1||s__Pseudomonas_E orientalis_B--1||s__Pseudomonas_E palleroniana--1||s__Pseudomonas_E paracarnis--1||s__Pseudomonas_E paralactis--1||s__Pseudomonas_E pisciculturae--1||s__Pseudomonas_E poae--1||s__Pseudomonas_E proteolytica--1||s__Pseudomonas_E reactans--1||s__Pseudomonas_E rhodesiae--1||s__Pseudomonas_E salomonii--1||s__Pseudomonas_E simiae--1||s__Pseudomonas_E sivasensis--1||s__Pseudomonas_E sp000242655--1||s__Pseudomonas_E sp000346755--1||s__Pseudomonas_E sp000612585--1||s__Pseudomonas_E sp000931465--1||s__Pseudomonas_E sp001269925--1||s__Pseudomonas_E sp001952855--1||s__Pseudomonas_E sp002204795--1||s__Pseudomonas_E sp002263605--1||s__Pseudomonas_E sp002383725--1||s__Pseudomonas_E sp002843605--1||s__Pseudomonas_E sp002874965--1||s__Pseudomonas_E sp002979555--1||s__Pseudomonas_E sp003013355--1||s__Pseudomonas_E sp003014915--1||s__Pseudomonas_E sp003097075--1||s__Pseudomonas_E sp003208475--1||s__Pseudomonas_E sp003851685--1||s__Pseudomonas_E sp003852235--1||s__Pseudomonas_E sp003852405--1||s__Pseudomonas_E sp004519405--1||s__Pseudomonas_E sp005938045--1||s__Pseudomonas_E sp008369295--1||s__Pseudomonas_E sp009707515--1||s__Pseudomonas_E sp009834565--1||s__Pseudomonas_E sp009866765--1||s__Pseudomonas_E sp012844475--1||s__Pseudomonas_E sp012935695--1||s__Pseudomonas_E sp012985465--1||s__Pseudomonas_E sp012985665--1||s__Pseudomonas_E sp013385985--1||s__Pseudomonas_E sp013386585--1||s__Pseudomonas_E sp013386825--1||s__Pseudomonas_E sp014207255--1||s__Pseudomonas_E sp014851685--1||s__Pseudomonas_E sp900005815--1||s__Pseudomonas_E sp900580675--1||s__Pseudomonas_E sp900583165--1||s__Pseudomonas_E sp900591205--1||s__Pseudomonas_E synxantha--1||s__Pseudomonas_E synxantha_A--1||s__Pseudomonas_E tolaasii--1||s__Pseudomonas_E trivialis--1||s__Pseudomonas_E trivialis_B--1||s__Pseudomonas_E veronii--1||s__Pseudomonas_E yamanorum--1||s__Pseudomonas_E yamanorum_A--1||s__Pseudomonas_E yamanorum_B--1:heptad_counter=MCP-36H--1||MCP-40H--105:lbd_counter=:lca=d__Bacteria:lca_tree=g__Pseudomonas_E:length_avg=135.0:length_max=154.0:length_min=95.0:length_std=23.588132609428836:length_sum=810.0:mismatch_avg=1.3333333333333333:mismatch_max=3.0:mismatch_min=0.0:mismatch_std=1.0327955589886444:mismatch_sum=8.0:name=N415398:qcovhsp_avg=99.73333333333333:qcovhsp_max=100.0:qcovhsp_min=99.2:qcovhsp_std=0.41311822359545636:qcovhsp_sum=598.4:qend_avg=135.16666666666666:qend_max=154.0:qend_min=95.0:qend_std=23.481198152280616:qend_sum=811.0:qstart_avg=1.3333333333333333:qstart_max=2.0:qstart_min=1.0:qstart_std=0.5163977794943223:qstart_sum=8.0:ref_name_counter=RS_GCF_001870465.1_protein.faa_NZ_MDGK01000056.1_55@PF00015_full_PFAM.465.619--1||RS_GCF_001902145.1_protein.faa_NZ_MRST01000024.1_483@PF00015_full_PFAM.465.619--3||RS_GCF_904063055.1_protein.faa_NZ_CAJFCN010000005.1_319@PF00015_full_PFAM.465.619--2:scovhsp_avg=87.68333333333334:scovhsp_max=100.0:scovhsp_min=61.7:scovhsp_std=15.329764077332262:scovhsp_sum=526.1:send_avg=153.5:send_max=154.0:send_min=153.0:send_std=0.5477225575051661:send_sum=921.0:sstart_avg=19.5:sstart_max=60.0:sstart_min=1.0:sstart_std=23.88095475478315:sstart_sum=117.0],(((RS_GCF_003850345.1_protein.faa_NZ_CP027707.1_652@PF00015_full_PFAM.466.621:0[&&NHX:Type=GTDB:gtdb_class=c__Gammaproteobacteria:gtdb_domain=d__Bacteria:gtdb_family=f__Pseudomonadaceae:gtdb_genus=g__Pseudomonas_E:gtdb_order=o__Pseudomonadales:gtdb_phylum=p__Proteobacteria:gtdb_species=s__Pseudomonas_E chlororaphis_F:heptad=MCP-40H:species=d__Bacteria_p__Proteobacteria_c__Gammaproteobacteria_o__Pseudomonadales_f__Pseudomonadaceae_g__Pseudomonas_E_s__Pseudomonas_E chlororaphis_F],RS_GCF_003945765.1_protein.faa_NZ_CP027712.1_643@PF00015_full_PFAM.466.621:0[&&NHX:Type=GTDB:gtdb_class=c__Gammaproteobacteria:gtdb_domain=d__Bacteria:gtdb_family=f__Pseudomonadaceae:gtdb_genus=g__Pseudomonas_E:gtdb_order=o__Pseudomonadales:gtdb_phylum=p__Proteobacteria:gtdb_species=s__Pseudomonas_E chlororaphis:heptad=MCP-40H:species=d__Bacteria_p__Proteobacteria_c__Gammaproteobacteria_o__Pseudomonadales_f__Pseudomonadaceae_g__Pseudomonas_E_s__Pseudomonas_E chlororaphis])0:0[&&NHX:Sample_counter=:Type_counter=GTDB--2:capture_class_counter=:capture_domain_counter=:capture_family_counter=:capture_genus_counter=:capture_order_counter=:capture_phylum_counter=:capture_species_counter=:evoltype=D:gtdb_class_counter=c__Gammaproteobacteria--2:gtdb_domain_counter=d__Bacteria--2:gtdb_family_counter=f__Pseudomonadaceae--2:gtdb_genus_counter=g__Pseudomonas_E--2:gtdb_order_counter=o__Pseudomonadales--2:gtdb_phylum_counter=p__Proteobacteria--2:gtdb_species_counter=s__Pseudomonas_E chlororaphis--1||s__Pseudomonas_E chlororaphis_F--1:heptad_counter=MCP-40H--2:lbd_counter=:lca=d__Bacteria:lca_tree=g__Pseudomonas_E:name=N415401:ref_name_counter=],RS_GCF_900107395.1_protein.faa_NZ_FNPW01000005.1_62@PF00015_full_PFAM.466.621:0[&&NHX:Type=GTDB:gtdb_class=c__Gammaproteobacteria:gtdb_domain=d__Bacteria:gtdb_family=f__Pseudomonadaceae:gtdb_genus=g__Pseudomonas_E:gtdb_order=o__Pseudomonadales:gtdb_phylum=p__Proteobacteria:gtdb_species=s__Pseudomonas_E sp900107395:heptad=MCP-40H:species=d__Bacteria_p__Proteobacteria_c__Gammaproteobacteria_o__Pseudomonadales_f__Pseudomonadaceae_g__Pseudomonas_E_s__Pseudomonas_E sp900107395]):5e-09[&&NHX:Sample_counter=:Type_counter=GTDB--3:capture_class_counter=:capture_domain_counter=:capture_family_counter=:capture_genus_counter=:capture_order_counter=:capture_phylum_counter=:capture_species_counter=:evoltype=D:gtdb_class_counter=c__Gammaproteobacteria--3:gtdb_domain_counter=d__Bacteria--3:gtdb_family_counter=f__Pseudomonadaceae--3:gtdb_genus_counter=g__Pseudomonas_E--3:gtdb_order_counter=o__Pseudomonadales--3:gtdb_phylum_counter=p__Proteobacteria--3:gtdb_species_counter=s__Pseudomonas_E chlororaphis--1||s__Pseudomonas_E chlororaphis_F--1||s__Pseudomonas_E sp900107395--1:heptad_counter=MCP-40H--3:lbd_counter=:lca=d__Bacteria:lca_tree=g__Pseudomonas_E:name=N415403:ref_name_counter=],RS_GCF_001921865.1_protein.faa_NZ_MSCT01000004.1_191@PF00015_full_PFAM.467.621:0.016191[&&NHX:Type=GTDB:gtdb_class=c__Gammaproteobacteria:gtdb_domain=d__Bacteria:gtdb_family=f__Pseudomonadaceae:gtdb_genus=g__Pseudomonas_E:gtdb_order=o__Pseudomonadales:gtdb_phylum=p__Proteobacteria:gtdb_species=s__Pseudomonas_E chlororaphis_D:heptad=MCP-40H:species=d__Bacteria_p__Proteobacteria_c__Gammaproteobacteria_o__Pseudomonadales_f__Pseudomonadaceae_g__Pseudomonas_E_s__Pseudomonas_E chlororaphis_D])0.906:0.0158513[&&NHX:Sample_counter=:Type_counter=GTDB--4:capture_class_counter=:capture_domain_counter=:capture_family_counter=:capture_genus_counter=:capture_order_counter=:capture_phylum_counter=:capture_species_counter=:evoltype=D:gtdb_class_counter=c__Gammaproteobacteria--4:gtdb_domain_counter=d__Bacteria--4:gtdb_family_counter=f__Pseudomonadaceae--4:gtdb_genus_counter=g__Pseudomonas_E--4:gtdb_order_counter=o__Pseudomonadales--4:gtdb_phylum_counter=p__Proteobacteria--4:gtdb_species_counter=s__Pseudomonas_E chlororaphis--1||s__Pseudomonas_E chlororaphis_D--1||s__Pseudomonas_E chlororaphis_F--1||s__Pseudomonas_E sp900107395--1:heptad_counter=MCP-40H--4:lbd_counter=:lca=d__Bacteria:lca_tree=g__Pseudomonas_E:name=N415405:ref_name_counter=])0.833:0.00514641[&&NHX:Sample_counter=rhizpot2--1||rhizpot3--5||rhiztom1--1:Type_counter=GTDB--103||capture--7:besthit_avg=98.93333333333334:besthit_max=100.0:besthit_min=97.0:besthit_std=1.034730238596837:besthit_sum=593.6:bitscore_avg=231.5:bitscore_max=266.0:bitscore_min=166.0:bitscore_std=40.048720329119135:bitscore_sum=1389.0:capture_class_counter=c__Alphaproteobacteria--1||c__Desulfuromonadia--1||c__Gammaproteobacteria--5:capture_domain_counter=d__Bacteria--7:capture_family_counter=f__Geobacteraceae--1||f__Pseudomonadaceae--5||f__Xanthobacteraceae--1:capture_genus_counter=g__Geomonas--1||g__Pseudolabrys--1||g__Pseudomonas_E--5:capture_order_counter=o__Geobacterales--1||o__Pseudomonadales--5||o__Rhizobiales--1:capture_phylum_counter=p__Desulfobacterota--1||p__Proteobacteria--6:capture_species_counter=s__Geomonas sp003490025--1||s__Pseudolabrys taiwanensis--1||s__Pseudomonas_E fluorescens_BV--2||s__Pseudomonas_E paracarnis--2||s__Pseudomonas_E trivialis_B--1:evalue_avg=1.465e-54:evalue_max=8.79e-54:evalue_min=1.67e-92:evalue_std=3.5885024731773554e-54:evalue_sum=8.79e-54:evoltype=D:gapopen_avg=0.16666666666666666:gapopen_max=1.0:gapopen_min=0.0:gapopen_std=0.408248290463863:gapopen_sum=1.0:gtdb_class_counter=c__Gammaproteobacteria--103:gtdb_domain_counter=d__Bacteria--103:gtdb_family_counter=f__Pseudomonadaceae--103:gtdb_genus_counter=g__Pseudomonas_E--103:gtdb_order_counter=o__Pseudomonadales--103:gtdb_phylum_counter=p__Proteobacteria--103:gtdb_species_counter=s__Pseudomonas_E antarctica--1||s__Pseudomonas_E antarctica_A--1||s__Pseudomonas_E azotoformans--1||s__Pseudomonas_E azotoformans_A--1||s__Pseudomonas_E azotoformans_B--1||s__Pseudomonas_E brenneri--1||s__Pseudomonas_E canadensis--1||s__Pseudomonas_E cedrina--1||s__Pseudomonas_E chlororaphis--1||s__Pseudomonas_E chlororaphis_D--1||s__Pseudomonas_E chlororaphis_F--1||s__Pseudomonas_E costantinii--1||s__Pseudomonas_E cremoris--1||s__Pseudomonas_E cyclaminis--1||s__Pseudomonas_E edaphica--1||s__Pseudomonas_E extremaustralis--1||s__Pseudomonas_E extremorientalis--1||s__Pseudomonas_E fildesensis--1||s__Pseudomonas_E fluorescens--1||s__Pseudomonas_E fluorescens_AJ--1||s__Pseudomonas_E fluorescens_AM--1||s__Pseudomonas_E fluorescens_AN--1||s__Pseudomonas_E fluorescens_BA--1||s__Pseudomonas_E fluorescens_BB--1||s__Pseudomonas_E fluorescens_BV--1||s__Pseudomonas_E fluorescens_BX--1||s__Pseudomonas_E fluorescens_C--1||s__Pseudomonas_E fluorescens_X--1||s__Pseudomonas_E gessardii--1||s__Pseudomonas_E grimontii--1||s__Pseudomonas_E haemolytica--1||s__Pseudomonas_E kairouanensis--1||s__Pseudomonas_E kitaguniensis--1||s__Pseudomonas_E lactis--1||s__Pseudomonas_E libanensis--1||s__Pseudomonas_E lurida--1||s__Pseudomonas_E mandelii_B--1||s__Pseudomonas_E marginalis--1||s__Pseudomonas_E marginalis_B--1||s__Pseudomonas_E mucidolens--1||s__Pseudomonas_E nabeulensis--1||s__Pseudomonas_E orientalis--1||s__Pseudomonas_E orientalis_A--1||s__Pseudomonas_E orientalis_B--1||s__Pseudomonas_E palleroniana--1||s__Pseudomonas_E paracarnis--1||s__Pseudomonas_E paralactis--1||s__Pseudomonas_E pisciculturae--1||s__Pseudomonas_E poae--1||s__Pseudomonas_E proteolytica--1||s__Pseudomonas_E reactans--1||s__Pseudomonas_E rhodesiae--1||s__Pseudomonas_E salomonii--1||s__Pseudomonas_E simiae--1||s__Pseudomonas_E sivasensis--1||s__Pseudomonas_E sp000242655--1||s__Pseudomonas_E sp000346755--1||s__Pseudomonas_E sp000612585--1||s__Pseudomonas_E sp000931465--1||s__Pseudomonas_E sp001269925--1||s__Pseudomonas_E sp001952855--1||s__Pseudomonas_E sp002204795--1||s__Pseudomonas_E sp002263605--1||s__Pseudomonas_E sp002383725--1||s__Pseudomonas_E sp002843605--1||s__Pseudomonas_E sp002874965--1||s__Pseudomonas_E sp002979555--1||s__Pseudomonas_E sp003013355--1||s__Pseudomonas_E sp003014915--1||s__Pseudomonas_E sp003097075--1||s__Pseudomonas_E sp003208475--1||s__Pseudomonas_E sp003851685--1||s__Pseudomonas_E sp003852235--1||s__Pseudomonas_E sp003852405--1||s__Pseudomonas_E sp004519405--1||s__Pseudomonas_E sp005938045--1||s__Pseudomonas_E sp008369295--1||s__Pseudomonas_E sp009707515--1||s__Pseudomonas_E sp009834565--1||s__Pseudomonas_E sp009866765--1||s__Pseudomonas_E sp012844475--1||s__Pseudomonas_E sp012935695--1||s__Pseudomonas_E sp012985465--1||s__Pseudomonas_E sp012985665--1||s__Pseudomonas_E sp013385985--1||s__Pseudomonas_E sp013386585--1||s__Pseudomonas_E sp013386825--1||s__Pseudomonas_E sp014207255--1||s__Pseudomonas_E sp014851685--1||s__Pseudomonas_E sp900005815--1||s__Pseudomonas_E sp900107395--1||s__Pseudomonas_E sp900580675--1||s__Pseudomonas_E sp900583165--1||s__Pseudomonas_E sp900591205--1||s__Pseudomonas_E synxantha--1||s__Pseudomonas_E synxantha_A--1||s__Pseudomonas_E tolaasii--1||s__Pseudomonas_E trivialis--1||s__Pseudomonas_E trivialis_B--1||s__Pseudomonas_E veronii--1||s__Pseudomonas_E yamanorum--1||s__Pseudomonas_E yamanorum_A--1||s__Pseudomonas_E yamanorum_B--1:heptad_counter=MCP-36H--1||MCP-40H--109:lbd_counter=:lca=d__Bacteria:lca_tree=g__Pseudomonas_E:length_avg=135.0:length_max=154.0:length_min=95.0:length_std=23.588132609428836:length_sum=810.0:mismatch_avg=1.3333333333333333:mismatch_max=3.0:mismatch_min=0.0:mismatch_std=1.0327955589886444:mismatch_sum=8.0:name=N415406:qcovhsp_avg=99.73333333333333:qcovhsp_max=100.0:qcovhsp_min=99.2:qcovhsp_std=0.41311822359545636:qcovhsp_sum=598.4:qend_avg=135.16666666666666:qend_max=154.0:qend_min=95.0:qend_std=23.481198152280616:qend_sum=811.0:qstart_avg=1.3333333333333333:qstart_max=2.0:qstart_min=1.0:qstart_std=0.5163977794943223:qstart_sum=8.0:ref_name_counter=RS_GCF_001870465.1_protein.faa_NZ_MDGK01000056.1_55@PF00015_full_PFAM.465.619--1||RS_GCF_001902145.1_protein.faa_NZ_MRST01000024.1_483@PF00015_full_PFAM.465.619--3||RS_GCF_904063055.1_protein.faa_NZ_CAJFCN010000005.1_319@PF00015_full_PFAM.465.619--2:scovhsp_avg=87.68333333333334:scovhsp_max=100.0:scovhsp_min=61.7:scovhsp_std=15.329764077332262:scovhsp_sum=526.1:send_avg=153.5:send_max=154.0:send_min=153.0:send_std=0.5477225575051661:send_sum=921.0:sstart_avg=19.5:sstart_max=60.0:sstart_min=1.0:sstart_std=23.88095475478315:sstart_sum=117.0])0.849:0.00559122[&&NHX:Sample_counter=rhizpot2--1||rhizpot3--5||rhiztom1--1:Type_counter=GTDB--123||capture--7:besthit_avg=98.93333333333334:besthit_max=100.0:besthit_min=97.0:besthit_std=1.034730238596837:besthit_sum=593.6:bitscore_avg=231.5:bitscore_max=266.0:bitscore_min=166.0:bitscore_std=40.048720329119135:bitscore_sum=1389.0:capture_class_counter=c__Alphaproteobacteria--1||c__Desulfuromonadia--1||c__Gammaproteobacteria--5:capture_domain_counter=d__Bacteria--7:capture_family_counter=f__Geobacteraceae--1||f__Pseudomonadaceae--5||f__Xanthobacteraceae--1:capture_genus_counter=g__Geomonas--1||g__Pseudolabrys--1||g__Pseudomonas_E--5:capture_order_counter=o__Geobacterales--1||o__Pseudomonadales--5||o__Rhizobiales--1:capture_phylum_counter=p__Desulfobacterota--1||p__Proteobacteria--6:capture_species_counter=s__Geomonas sp003490025--1||s__Pseudolabrys taiwanensis--1||s__Pseudomonas_E fluorescens_BV--2||s__Pseudomonas_E paracarnis--2||s__Pseudomonas_E trivialis_B--1:evalue_avg=1.465e-54:evalue_max=8.79e-54:evalue_min=1.67e-92:evalue_std=3.5885024731773554e-54:evalue_sum=8.79e-54:evoltype=D:gapopen_avg=0.16666666666666666:gapopen_max=1.0:gapopen_min=0.0:gapopen_std=0.408248290463863:gapopen_sum=1.0:gtdb_class_counter=c__Gammaproteobacteria--123:gtdb_domain_counter=d__Bacteria--123:gtdb_family_counter=f__Pseudomonadaceae--123:gtdb_genus_counter=g__Pseudomonas_E--123:gtdb_order_counter=o__Pseudomonadales--123:gtdb_phylum_counter=p__Proteobacteria--123:gtdb_species_counter=s__Pseudomonas_E antarctica--1||s__Pseudomonas_E antarctica_A--1||s__Pseudomonas_E asplenii--1||s__Pseudomonas_E azotoformans--1||s__Pseudomonas_E azotoformans_A--1||s__Pseudomonas_E azotoformans_B--1||s__Pseudomonas_E brenneri--1||s__Pseudomonas_E canadensis--1||s__Pseudomonas_E cedrina--1||s__Pseudomonas_E chlororaphis--1||s__Pseudomonas_E chlororaphis_D--1||s__Pseudomonas_E chlororaphis_F--1||s__Pseudomonas_E chlororaphis_G--1||s__Pseudomonas_E costantinii--1||s__Pseudomonas_E cremoris--1||s__Pseudomonas_E cyclaminis--1||s__Pseudomonas_E edaphica--1||s__Pseudomonas_E extremaustralis--1||s__Pseudomonas_E extremorientalis--1||s__Pseudomonas_E fildesensis--1||s__Pseudomonas_E fluorescens--1||s__Pseudomonas_E fluorescens_AJ--1||s__Pseudomonas_E fluorescens_AM--1||s__Pseudomonas_E fluorescens_AN--1||s__Pseudomonas_E fluorescens_AP--1||s__Pseudomonas_E fluorescens_BA--1||s__Pseudomonas_E fluorescens_BB--1||s__Pseudomonas_E fluorescens_BQ--1||s__Pseudomonas_E fluorescens_BV--1||s__Pseudomonas_E fluorescens_BX--1||s__Pseudomonas_E fluorescens_C--1||s__Pseudomonas_E fluorescens_X--1||s__Pseudomonas_E fuscovaginae_A--1||s__Pseudomonas_E fuscovaginae_B--1||s__Pseudomonas_E gessardii--1||s__Pseudomonas_E gingeri_A--1||s__Pseudomonas_E gingeri_B--1||s__Pseudomonas_E grimontii--1||s__Pseudomonas_E haemolytica--1||s__Pseudomonas_E kairouanensis--1||s__Pseudomonas_E kitaguniensis--1||s__Pseudomonas_E lactis--1||s__Pseudomonas_E libanensis--1||s__Pseudomonas_E lurida--1||s__Pseudomonas_E mandelii_B--1||s__Pseudomonas_E marginalis--1||s__Pseudomonas_E marginalis_B--1||s__Pseudomonas_E mucidolens--1||s__Pseudomonas_E nabeulensis--1||s__Pseudomonas_E orientalis--1||s__Pseudomonas_E orientalis_A--1||s__Pseudomonas_E orientalis_B--1||s__Pseudomonas_E palleroniana--1||s__Pseudomonas_E paracarnis--1||s__Pseudomonas_E paralactis--1||s__Pseudomonas_E pisciculturae--1||s__Pseudomonas_E piscis--1||s__Pseudomonas_E poae--1||s__Pseudomonas_E protegens--1||s__Pseudomonas_E protegens_A--1||s__Pseudomonas_E protegens_B--1||s__Pseudomonas_E proteolytica--1||s__Pseudomonas_E reactans--1||s__Pseudomonas_E rhodesiae--1||s__Pseudomonas_E salomonii--1||s__Pseudomonas_E saponiphila--1||s__Pseudomonas_E simiae--1||s__Pseudomonas_E sivasensis--1||s__Pseudomonas_E sp000242655--1||s__Pseudomonas_E sp000346755--1||s__Pseudomonas_E sp000612585--1||s__Pseudomonas_E sp000633395--1||s__Pseudomonas_E sp000690905--1||s__Pseudomonas_E sp000931465--1||s__Pseudomonas_E sp001269925--1||s__Pseudomonas_E sp001547895--1||s__Pseudomonas_E sp001705835--1||s__Pseudomonas_E sp001952855--1||s__Pseudomonas_E sp002204795--1||s__Pseudomonas_E sp002263605--1||s__Pseudomonas_E sp002383725--1||s__Pseudomonas_E sp002843605--1||s__Pseudomonas_E sp002874965--1||s__Pseudomonas_E sp002979555--1||s__Pseudomonas_E sp003013355--1||s__Pseudomonas_E sp003014915--1||s__Pseudomonas_E sp003097075--1||s__Pseudomonas_E sp003208475--1||s__Pseudomonas_E sp003851685--1||s__Pseudomonas_E sp003852235--1||s__Pseudomonas_E sp003852405--1||s__Pseudomonas_E sp004519405--1||s__Pseudomonas_E sp005938045--1||s__Pseudomonas_E sp008369295--1||s__Pseudomonas_E sp009707515--1||s__Pseudomonas_E sp009834565--1||s__Pseudomonas_E sp009861525--1||s__Pseudomonas_E sp009866765--1||s__Pseudomonas_E sp009908285--1||s__Pseudomonas_E sp012844475--1||s__Pseudomonas_E sp012935695--1||s__Pseudomonas_E sp012985465--1||s__Pseudomonas_E sp012985665--1||s__Pseudomonas_E sp013385985--1||s__Pseudomonas_E sp013386585--1||s__Pseudomonas_E sp013386825--1||s__Pseudomonas_E sp014207255--1||s__Pseudomonas_E sp014268755--1||s__Pseudomonas_E sp014851685--1||s__Pseudomonas_E sp900005815--1||s__Pseudomonas_E sp900107395--1||s__Pseudomonas_E sp900580675--1||s__Pseudomonas_E sp900583165--1||s__Pseudomonas_E sp900591205--1||s__Pseudomonas_E synxantha--1||s__Pseudomonas_E synxantha_A--1||s__Pseudomonas_E tolaasii--1||s__Pseudomonas_E trivialis--1||s__Pseudomonas_E trivialis_B--1||s__Pseudomonas_E veronii--1||s__Pseudomonas_E yamanorum--1||s__Pseudomonas_E yamanorum_A--1||s__Pseudomonas_E yamanorum_B--1:heptad_counter=MCP-36H--1||MCP-40H--129:lbd_counter=:lca=d__Bacteria:lca_tree=g__Pseudomonas_E:length_avg=135.0:length_max=154.0:length_min=95.0:length_std=23.588132609428836:length_sum=810.0:mismatch_avg=1.3333333333333333:mismatch_max=3.0:mismatch_min=0.0:mismatch_std=1.0327955589886444:mismatch_sum=8.0:name=N415407:qcovhsp_avg=99.73333333333333:qcovhsp_max=100.0:qcovhsp_min=99.2:qcovhsp_std=0.41311822359545636:qcovhsp_sum=598.4:qend_avg=135.16666666666666:qend_max=154.0:qend_min=95.0:qend_std=23.481198152280616:qend_sum=811.0:qstart_avg=1.3333333333333333:qstart_max=2.0:qstart_min=1.0:qstart_std=0.5163977794943223:qstart_sum=8.0:ref_name_counter=RS_GCF_001870465.1_protein.faa_NZ_MDGK01000056.1_55@PF00015_full_PFAM.465.619--1||RS_GCF_001902145.1_protein.faa_NZ_MRST01000024.1_483@PF00015_full_PFAM.465.619--3||RS_GCF_904063055.1_protein.faa_NZ_CAJFCN010000005.1_319@PF00015_full_PFAM.465.619--2:scovhsp_avg=87.68333333333334:scovhsp_max=100.0:scovhsp_min=61.7:scovhsp_std=15.329764077332262:scovhsp_sum=526.1:send_avg=153.5:send_max=154.0:send_min=153.0:send_std=0.5477225575051661:send_sum=921.0:sstart_avg=19.5:sstart_max=60.0:sstart_min=1.0:sstart_std=23.88095475478315:sstart_sum=117.0],(RS_GCF_004801935.1_protein.faa_NZ_SSBS01000002.1_65@PF00015_full_PFAM.460.612:0[&&NHX:Type=GTDB:gtdb_class=c__Gammaproteobacteria:gtdb_domain=d__Bacteria:gtdb_family=f__Pseudomonadaceae:gtdb_genus=g__Pseudomonas_E:gtdb_order=o__Pseudomonadales:gtdb_phylum=p__Proteobacteria:gtdb_species=s__Pseudomonas_E atacamensis:heptad=MCP-40H:species=d__Bacteria_p__Proteobacteria_c__Gammaproteobacteria_o__Pseudomonadales_f__Pseudomonadaceae_g__Pseudomonas_E_s__Pseudomonas_E atacamensis],RS_GCF_015461845.1_protein.faa_NZ_JACOPW010000009.1_64@PF00015_full_PFAM.460.612:0[&&NHX:Type=GTDB:gtdb_class=c__Gammaproteobacteria:gtdb_domain=d__Bacteria:gtdb_family=f__Pseudomonadaceae:gtdb_genus=g__Pseudomonas_E:gtdb_order=o__Pseudomonadales:gtdb_phylum=p__Proteobacteria:gtdb_species=s__Pseudomonas_E mucoides:heptad=MCP-40H:species=d__Bacteria_p__Proteobacteria_c__Gammaproteobacteria_o__Pseudomonadales_f__Pseudomonadaceae_g__Pseudomonas_E_s__Pseudomonas_E mucoides]):5e-09[&&NHX:Sample_counter=:Type_counter=GTDB--2:capture_class_counter=:capture_domain_counter=:capture_family_counter=:capture_genus_counter=:capture_order_counter=:capture_phylum_counter=:capture_species_counter=:evoltype=D:gtdb_class_counter=c__Gammaproteobacteria--2:gtdb_domain_counter=d__Bacteria--2:gtdb_family_counter=f__Pseudomonadaceae--2:gtdb_genus_counter=g__Pseudomonas_E--2:gtdb_order_counter=o__Pseudomonadales--2:gtdb_phylum_counter=p__Proteobacteria--2:gtdb_species_counter=s__Pseudomonas_E atacamensis--1||s__Pseudomonas_E mucoides--1:heptad_counter=MCP-40H--2:lbd_counter=:lca=d__Bacteria:lca_tree=g__Pseudomonas_E:name=N415410:ref_name_counter=])0:5e-09[&&NHX:Sample_counter=rhizpot2--1||rhizpot3--5||rhiztom1--1:Type_counter=GTDB--125||capture--7:besthit_avg=98.93333333333334:besthit_max=100.0:besthit_min=97.0:besthit_std=1.034730238596837:besthit_sum=593.6:bitscore_avg=231.5:bitscore_max=266.0:bitscore_min=166.0:bitscore_std=40.048720329119135:bitscore_sum=1389.0:capture_class_counter=c__Alphaproteobacteria--1||c__Desulfuromonadia--1||c__Gammaproteobacteria--5:capture_domain_counter=d__Bacteria--7:capture_family_counter=f__Geobacteraceae--1||f__Pseudomonadaceae--5||f__Xanthobacteraceae--1:capture_genus_counter=g__Geomonas--1||g__Pseudolabrys--1||g__Pseudomonas_E--5:capture_order_counter=o__Geobacterales--1||o__Pseudomonadales--5||o__Rhizobiales--1:capture_phylum_counter=p__Desulfobacterota--1||p__Proteobacteria--6:capture_species_counter=s__Geomonas sp003490025--1||s__Pseudolabrys taiwanensis--1||s__Pseudomonas_E fluorescens_BV--2||s__Pseudomonas_E paracarnis--2||s__Pseudomonas_E trivialis_B--1:evalue_avg=1.465e-54:evalue_max=8.79e-54:evalue_min=1.67e-92:evalue_std=3.5885024731773554e-54:evalue_sum=8.79e-54:evoltype=D:gapopen_avg=0.16666666666666666:gapopen_max=1.0:gapopen_min=0.0:gapopen_std=0.408248290463863:gapopen_sum=1.0:gtdb_class_counter=c__Gammaproteobacteria--125:gtdb_domain_counter=d__Bacteria--125:gtdb_family_counter=f__Pseudomonadaceae--125:gtdb_genus_counter=g__Pseudomonas_E--125:gtdb_order_counter=o__Pseudomonadales--125:gtdb_phylum_counter=p__Proteobacteria--125:gtdb_species_counter=s__Pseudomonas_E antarctica--1||s__Pseudomonas_E antarctica_A--1||s__Pseudomonas_E asplenii--1||s__Pseudomonas_E atacamensis--1||s__Pseudomonas_E azotoformans--1||s__Pseudomonas_E azotoformans_A--1||s__Pseudomonas_E azotoformans_B--1||s__Pseudomonas_E brenneri--1||s__Pseudomonas_E canadensis--1||s__Pseudomonas_E cedrina--1||s__Pseudomonas_E chlororaphis--1||s__Pseudomonas_E chlororaphis_D--1||s__Pseudomonas_E chlororaphis_F--1||s__Pseudomonas_E chlororaphis_G--1||s__Pseudomonas_E costantinii--1||s__Pseudomonas_E cremoris--1||s__Pseudomonas_E cyclaminis--1||s__Pseudomonas_E edaphica--1||s__Pseudomonas_E extremaustralis--1||s__Pseudomonas_E extremorientalis--1||s__Pseudomonas_E fildesensis--1||s__Pseudomonas_E fluorescens--1||s__Pseudomonas_E fluorescens_AJ--1||s__Pseudomonas_E fluorescens_AM--1||s__Pseudomonas_E fluorescens_AN--1||s__Pseudomonas_E fluorescens_AP--1||s__Pseudomonas_E fluorescens_BA--1||s__Pseudomonas_E fluorescens_BB--1||s__Pseudomonas_E fluorescens_BQ--1||s__Pseudomonas_E fluorescens_BV--1||s__Pseudomonas_E fluorescens_BX--1||s__Pseudomonas_E fluorescens_C--1||s__Pseudomonas_E fluorescens_X--1||s__Pseudomonas_E fuscovaginae_A--1||s__Pseudomonas_E fuscovaginae_B--1||s__Pseudomonas_E gessardii--1||s__Pseudomonas_E gingeri_A--1||s__Pseudomonas_E gingeri_B--1||s__Pseudomonas_E grimontii--1||s__Pseudomonas_E haemolytica--1||s__Pseudomonas_E kairouanensis--1||s__Pseudomonas_E kitaguniensis--1||s__Pseudomonas_E lactis--1||s__Pseudomonas_E libanensis--1||s__Pseudomonas_E lurida--1||s__Pseudomonas_E mandelii_B--1||s__Pseudomonas_E marginalis--1||s__Pseudomonas_E marginalis_B--1||s__Pseudomonas_E mucidolens--1||s__Pseudomonas_E mucoides--1||s__Pseudomonas_E nabeulensis--1||s__Pseudomonas_E orientalis--1||s__Pseudomonas_E orientalis_A--1||s__Pseudomonas_E orientalis_B--1||s__Pseudomonas_E palleroniana--1||s__Pseudomonas_E paracarnis--1||s__Pseudomonas_E paralactis--1||s__Pseudomonas_E pisciculturae--1||s__Pseudomonas_E piscis--1||s__Pseudomonas_E poae--1||s__Pseudomonas_E protegens--1||s__Pseudomonas_E protegens_A--1||s__Pseudomonas_E protegens_B--1||s__Pseudomonas_E proteolytica--1||s__Pseudomonas_E reactans--1||s__Pseudomonas_E rhodesiae--1||s__Pseudomonas_E salomonii--1||s__Pseudomonas_E saponiphila--1||s__Pseudomonas_E simiae--1||s__Pseudomonas_E sivasensis--1||s__Pseudomonas_E sp000242655--1||s__Pseudomonas_E sp000346755--1||s__Pseudomonas_E sp000612585--1||s__Pseudomonas_E sp000633395--1||s__Pseudomonas_E sp000690905--1||s__Pseudomonas_E sp000931465--1||s__Pseudomonas_E sp001269925--1||s__Pseudomonas_E sp001547895--1||s__Pseudomonas_E sp001705835--1||s__Pseudomonas_E sp001952855--1||s__Pseudomonas_E sp002204795--1||s__Pseudomonas_E sp002263605--1||s__Pseudomonas_E sp002383725--1||s__Pseudomonas_E sp002843605--1||s__Pseudomonas_E sp002874965--1||s__Pseudomonas_E sp002979555--1||s__Pseudomonas_E sp003013355--1||s__Pseudomonas_E sp003014915--1||s__Pseudomonas_E sp003097075--1||s__Pseudomonas_E sp003208475--1||s__Pseudomonas_E sp003851685--1||s__Pseudomonas_E sp003852235--1||s__Pseudomonas_E sp003852405--1||s__Pseudomonas_E sp004519405--1||s__Pseudomonas_E sp005938045--1||s__Pseudomonas_E sp008369295--1||s__Pseudomonas_E sp009707515--1||s__Pseudomonas_E sp009834565--1||s__Pseudomonas_E sp009861525--1||s__Pseudomonas_E sp009866765--1||s__Pseudomonas_E sp009908285--1||s__Pseudomonas_E sp012844475--1||s__Pseudomonas_E sp012935695--1||s__Pseudomonas_E sp012985465--1||s__Pseudomonas_E sp012985665--1||s__Pseudomonas_E sp013385985--1||s__Pseudomonas_E sp013386585--1||s__Pseudomonas_E sp013386825--1||s__Pseudomonas_E sp014207255--1||s__Pseudomonas_E sp014268755--1||s__Pseudomonas_E sp014851685--1||s__Pseudomonas_E sp900005815--1||s__Pseudomonas_E sp900107395--1||s__Pseudomonas_E sp900580675--1||s__Pseudomonas_E sp900583165--1||s__Pseudomonas_E sp900591205--1||s__Pseudomonas_E synxantha--1||s__Pseudomonas_E synxantha_A--1||s__Pseudomonas_E tolaasii--1||s__Pseudomonas_E trivialis--1||s__Pseudomonas_E trivialis_B--1||s__Pseudomonas_E veronii--1||s__Pseudomonas_E yamanorum--1||s__Pseudomonas_E yamanorum_A--1||s__Pseudomonas_E yamanorum_B--1:heptad_counter=MCP-36H--1||MCP-40H--131:lbd_counter=:lca=d__Bacteria:lca_tree=g__Pseudomonas_E:length_avg=135.0:length_max=154.0:length_min=95.0:length_std=23.588132609428836:length_sum=810.0:mismatch_avg=1.3333333333333333:mismatch_max=3.0:mismatch_min=0.0:mismatch_std=1.0327955589886444:mismatch_sum=8.0:name=N415411:qcovhsp_avg=99.73333333333333:qcovhsp_max=100.0:qcovhsp_min=99.2:qcovhsp_std=0.41311822359545636:qcovhsp_sum=598.4:qend_avg=135.16666666666666:qend_max=154.0:qend_min=95.0:qend_std=23.481198152280616:qend_sum=811.0:qstart_avg=1.3333333333333333:qstart_max=2.0:qstart_min=1.0:qstart_std=0.5163977794943223:qstart_sum=8.0:ref_name_counter=RS_GCF_001870465.1_protein.faa_NZ_MDGK01000056.1_55@PF00015_full_PFAM.465.619--1||RS_GCF_001902145.1_protein.faa_NZ_MRST01000024.1_483@PF00015_full_PFAM.465.619--3||RS_GCF_904063055.1_protein.faa_NZ_CAJFCN010000005.1_319@PF00015_full_PFAM.465.619--2:scovhsp_avg=87.68333333333334:scovhsp_max=100.0:scovhsp_min=61.7:scovhsp_std=15.329764077332262:scovhsp_sum=526.1:send_avg=153.5:send_max=154.0:send_min=153.0:send_std=0.5477225575051661:send_sum=921.0:sstart_avg=19.5:sstart_max=60.0:sstart_min=1.0:sstart_std=23.88095475478315:sstart_sum=117.0])0:1.3e-08[&&NHX:Sample_counter=rhizpot2--1||rhizpot3--5||rhiztom1--1:Type_counter=GTDB--126||capture--7:besthit_avg=98.93333333333334:besthit_max=100.0:besthit_min=97.0:besthit_std=1.034730238596837:besthit_sum=593.6:bitscore_avg=231.5:bitscore_max=266.0:bitscore_min=166.0:bitscore_std=40.048720329119135:bitscore_sum=1389.0:capture_class_counter=c__Alphaproteobacteria--1||c__Desulfuromonadia--1||c__Gammaproteobacteria--5:capture_domain_counter=d__Bacteria--7:capture_family_counter=f__Geobacteraceae--1||f__Pseudomonadaceae--5||f__Xanthobacteraceae--1:capture_genus_counter=g__Geomonas--1||g__Pseudolabrys--1||g__Pseudomonas_E--5:capture_order_counter=o__Geobacterales--1||o__Pseudomonadales--5||o__Rhizobiales--1:capture_phylum_counter=p__Desulfobacterota--1||p__Proteobacteria--6:capture_species_counter=s__Geomonas sp003490025--1||s__Pseudolabrys taiwanensis--1||s__Pseudomonas_E fluorescens_BV--2||s__Pseudomonas_E paracarnis--2||s__Pseudomonas_E trivialis_B--1:evalue_avg=1.465e-54:evalue_max=8.79e-54:evalue_min=1.67e-92:evalue_std=3.5885024731773554e-54:evalue_sum=8.79e-54:evoltype=D:gapopen_avg=0.16666666666666666:gapopen_max=1.0:gapopen_min=0.0:gapopen_std=0.408248290463863:gapopen_sum=1.0:gtdb_class_counter=c__Gammaproteobacteria--126:gtdb_domain_counter=d__Bacteria--126:gtdb_family_counter=f__Pseudomonadaceae--126:gtdb_genus_counter=g__Pseudomonas_E--126:gtdb_order_counter=o__Pseudomonadales--126:gtdb_phylum_counter=p__Proteobacteria--126:gtdb_species_counter=s__Pseudomonas_E antarctica--1||s__Pseudomonas_E antarctica_A--1||s__Pseudomonas_E asplenii--1||s__Pseudomonas_E atacamensis--1||s__Pseudomonas_E azotoformans--1||s__Pseudomonas_E azotoformans_A--1||s__Pseudomonas_E azotoformans_B--1||s__Pseudomonas_E brenneri--1||s__Pseudomonas_E canadensis--1||s__Pseudomonas_E cedrina--1||s__Pseudomonas_E chlororaphis--1||s__Pseudomonas_E chlororaphis_D--1||s__Pseudomonas_E chlororaphis_F--1||s__Pseudomonas_E chlororaphis_G--1||s__Pseudomonas_E costantinii--1||s__Pseudomonas_E cremoris--1||s__Pseudomonas_E cyclaminis--1||s__Pseudomonas_E edaphica--1||s__Pseudomonas_E extremaustralis--1||s__Pseudomonas_E extremorientalis--1||s__Pseudomonas_E fildesensis--1||s__Pseudomonas_E fluorescens--1||s__Pseudomonas_E fluorescens_AJ--1||s__Pseudomonas_E fluorescens_AM--1||s__Pseudomonas_E fluorescens_AN--1||s__Pseudomonas_E fluorescens_AP--1||s__Pseudomonas_E fluorescens_BA--1||s__Pseudomonas_E fluorescens_BB--1||s__Pseudomonas_E fluorescens_BQ--1||s__Pseudomonas_E fluorescens_BV--1||s__Pseudomonas_E fluorescens_BX--1||s__Pseudomonas_E fluorescens_C--1||s__Pseudomonas_E fluorescens_X--1||s__Pseudomonas_E fuscovaginae_A--1||s__Pseudomonas_E fuscovaginae_B--1||s__Pseudomonas_E gessardii--1||s__Pseudomonas_E gingeri_A--1||s__Pseudomonas_E gingeri_B--1||s__Pseudomonas_E grimontii--1||s__Pseudomonas_E haemolytica--1||s__Pseudomonas_E kairouanensis--1||s__Pseudomonas_E kitaguniensis--1||s__Pseudomonas_E koreensis_C--1||s__Pseudomonas_E lactis--1||s__Pseudomonas_E libanensis--1||s__Pseudomonas_E lurida--1||s__Pseudomonas_E mandelii_B--1||s__Pseudomonas_E marginalis--1||s__Pseudomonas_E marginalis_B--1||s__Pseudomonas_E mucidolens--1||s__Pseudomonas_E mucoides--1||s__Pseudomonas_E nabeulensis--1||s__Pseudomonas_E orientalis--1||s__Pseudomonas_E orientalis_A--1||s__Pseudomonas_E orientalis_B--1||s__Pseudomonas_E palleroniana--1||s__Pseudomonas_E paracarnis--1||s__Pseudomonas_E paralactis--1||s__Pseudomonas_E pisciculturae--1||s__Pseudomonas_E piscis--1||s__Pseudomonas_E poae--1||s__Pseudomonas_E protegens--1||s__Pseudomonas_E protegens_A--1||s__Pseudomonas_E protegens_B--1||s__Pseudomonas_E proteolytica--1||s__Pseudomonas_E reactans--1||s__Pseudomonas_E rhodesiae--1||s__Pseudomonas_E salomonii--1||s__Pseudomonas_E saponiphila--1||s__Pseudomonas_E simiae--1||s__Pseudomonas_E sivasensis--1||s__Pseudomonas_E sp000242655--1||s__Pseudomonas_E sp000346755--1||s__Pseudomonas_E sp000612585--1||s__Pseudomonas_E sp000633395--1||s__Pseudomonas_E sp000690905--1||s__Pseudomonas_E sp000931465--1||s__Pseudomonas_E sp001269925--1||s__Pseudomonas_E sp001547895--1||s__Pseudomonas_E sp001705835--1||s__Pseudomonas_E sp001952855--1||s__Pseudomonas_E sp002204795--1||s__Pseudomonas_E sp002263605--1||s__Pseudomonas_E sp002383725--1||s__Pseudomonas_E sp002843605--1||s__Pseudomonas_E sp002874965--1||s__Pseudomonas_E sp002979555--1||s__Pseudomonas_E sp003013355--1||s__Pseudomonas_E sp003014915--1||s__Pseudomonas_E sp003097075--1||s__Pseudomonas_E sp003208475--1||s__Pseudomonas_E sp003851685--1||s__Pseudomonas_E sp003852235--1||s__Pseudomonas_E sp003852405--1||s__Pseudomonas_E sp004519405--1||s__Pseudomonas_E sp005938045--1||s__Pseudomonas_E sp008369295--1||s__Pseudomonas_E sp009707515--1||s__Pseudomonas_E sp009834565--1||s__Pseudomonas_E sp009861525--1||s__Pseudomonas_E sp009866765--1||s__Pseudomonas_E sp009908285--1||s__Pseudomonas_E sp012844475--1||s__Pseudomonas_E sp012935695--1||s__Pseudomonas_E sp012985465--1||s__Pseudomonas_E sp012985665--1||s__Pseudomonas_E sp013385985--1||s__Pseudomonas_E sp013386585--1||s__Pseudomonas_E sp013386825--1||s__Pseudomonas_E sp014207255--1||s__Pseudomonas_E sp014268755--1||s__Pseudomonas_E sp014851685--1||s__Pseudomonas_E sp900005815--1||s__Pseudomonas_E sp900107395--1||s__Pseudomonas_E sp900580675--1||s__Pseudomonas_E sp900583165--1||s__Pseudomonas_E sp900591205--1||s__Pseudomonas_E synxantha--1||s__Pseudomonas_E synxantha_A--1||s__Pseudomonas_E tolaasii--1||s__Pseudomonas_E trivialis--1||s__Pseudomonas_E trivialis_B--1||s__Pseudomonas_E veronii--1||s__Pseudomonas_E yamanorum--1||s__Pseudomonas_E yamanorum_A--1||s__Pseudomonas_E yamanorum_B--1:heptad_counter=MCP-36H--1||MCP-40H--132:lbd_counter=:lca=d__Bacteria:lca_tree=g__Pseudomonas_E:length_avg=135.0:length_max=154.0:length_min=95.0:length_std=23.588132609428836:length_sum=810.0:mismatch_avg=1.3333333333333333:mismatch_max=3.0:mismatch_min=0.0:mismatch_std=1.0327955589886444:mismatch_sum=8.0:name=N415412:qcovhsp_avg=99.73333333333333:qcovhsp_max=100.0:qcovhsp_min=99.2:qcovhsp_std=0.41311822359545636:qcovhsp_sum=598.4:qend_avg=135.16666666666666:qend_max=154.0:qend_min=95.0:qend_std=23.481198152280616:qend_sum=811.0:qstart_avg=1.3333333333333333:qstart_max=2.0:qstart_min=1.0:qstart_std=0.5163977794943223:qstart_sum=8.0:ref_name_counter=RS_GCF_001870465.1_protein.faa_NZ_MDGK01000056.1_55@PF00015_full_PFAM.465.619--1||RS_GCF_001902145.1_protein.faa_NZ_MRST01000024.1_483@PF00015_full_PFAM.465.619--3||RS_GCF_904063055.1_protein.faa_NZ_CAJFCN010000005.1_319@PF00015_full_PFAM.465.619--2:scovhsp_avg=87.68333333333334:scovhsp_max=100.0:scovhsp_min=61.7:scovhsp_std=15.329764077332262:scovhsp_sum=526.1:send_avg=153.5:send_max=154.0:send_min=153.0:send_std=0.5477225575051661:send_sum=921.0:sstart_avg=19.5:sstart_max=60.0:sstart_min=1.0:sstart_std=23.88095475478315:sstart_sum=117.0])0:1.8e-08[&&NHX:Sample_counter=rhizpot2--1||rhizpot3--6||rhiztom1--3||rhiztom3--1:Type_counter=GTDB--127||capture--11:besthit_avg=92.55555555555556:besthit_max=100.0:besthit_min=70.8:besthit_std=12.205747735299866:besthit_sum=833.0:bitscore_avg=212.44444444444446:bitscore_max=266.0:bitscore_min=166.0:bitscore_std=42.77590183476881:bitscore_sum=1912.0:capture_class_counter=c__Alphaproteobacteria--1||c__Desulfovibrionia--1||c__Desulfuromonadia--1||c__Dormibacteria--2||c__Gammaproteobacteria--5||c__Magnetococcia--1:capture_domain_counter=d__Bacteria--11:capture_family_counter=f__Desulfovibrionaceae--1||f__Dormibacteraceae--2||f__Geobacteraceae--1||f__JADGAP01--1||f__Pseudomonadaceae--5||f__Xanthobacteraceae--1:capture_genus_counter=g__Geomonas--1||g__JADGAP01--1||g__Palsa-872--2||g__Pseudolabrys--1||g__Pseudomonas_E--5||g__Solidesulfovibrio--1:capture_order_counter=o__Desulfovibrionales--1||o__Dormibacterales--2||o__Geobacterales--1||o__Magnetococcales--1||o__Pseudomonadales--5||o__Rhizobiales--1:capture_phylum_counter=p__Desulfobacterota--1||p__Desulfobacterota_I--1||p__Dormibacterota--2||p__Proteobacteria--7:capture_species_counter=s__Geomonas sp003490025--1||s__JADGAP01 sp015231965--1||s__Palsa-872 sp005880945--2||s__Pseudolabrys taiwanensis--1||s__Pseudomonas_E fluorescens_BV--2||s__Pseudomonas_E paracarnis--2||s__Pseudomonas_E trivialis_B--1||s__Solidesulfovibrio magneticus_A--1:evalue_avg=2.1770805333333334e-54:evalue_max=1.08e-53:evalue_min=1.67e-92:evalue_std=4.348088611134617e-54:evalue_sum=1.9593724800000001e-53:evoltype=D:gapopen_avg=0.2222222222222222:gapopen_max=1.0:gapopen_min=0.0:gapopen_std=0.44095855184409843:gapopen_sum=2.0:gtdb_class_counter=c__Gammaproteobacteria--127:gtdb_domain_counter=d__Bacteria--127:gtdb_family_counter=f__Pseudomonadaceae--127:gtdb_genus_counter=g__Pseudomonas_E--127:gtdb_order_counter=o__Pseudomonadales--127:gtdb_phylum_counter=p__Proteobacteria--127:gtdb_species_counter=s__Pseudomonas_E antarctica--1||s__Pseudomonas_E antarctica_A--1||s__Pseudomonas_E asplenii--1||s__Pseudomonas_E atacamensis--1||s__Pseudomonas_E azotoformans--1||s__Pseudomonas_E azotoformans_A--1||s__Pseudomonas_E azotoformans_B--1||s__Pseudomonas_E brenneri--1||s__Pseudomonas_E canadensis--1||s__Pseudomonas_E cedrina--1||s__Pseudomonas_E chlororaphis--1||s__Pseudomonas_E chlororaphis_D--1||s__Pseudomonas_E chlororaphis_F--1||s__Pseudomonas_E chlororaphis_G--1||s__Pseudomonas_E costantinii--1||s__Pseudomonas_E cremoris--1||s__Pseudomonas_E cyclaminis--1||s__Pseudomonas_E edaphica--1||s__Pseudomonas_E extremaustralis--1||s__Pseudomonas_E extremorientalis--1||s__Pseudomonas_E fildesensis--1||s__Pseudomonas_E fluorescens--1||s__Pseudomonas_E fluorescens_AJ--1||s__Pseudomonas_E fluorescens_AM--1||s__Pseudomonas_E fluorescens_AN--1||s__Pseudomonas_E fluorescens_AP--1||s__Pseudomonas_E fluorescens_BA--1||s__Pseudomonas_E fluorescens_BB--1||s__Pseudomonas_E fluorescens_BQ--1||s__Pseudomonas_E fluorescens_BV--1||s__Pseudomonas_E fluorescens_BX--1||s__Pseudomonas_E fluorescens_C--1||s__Pseudomonas_E fluorescens_X--1||s__Pseudomonas_E fuscovaginae_A--1||s__Pseudomonas_E fuscovaginae_B--1||s__Pseudomonas_E gessardii--1||s__Pseudomonas_E gingeri_A--1||s__Pseudomonas_E gingeri_B--1||s__Pseudomonas_E grimontii--1||s__Pseudomonas_E haemolytica--1||s__Pseudomonas_E kairouanensis--1||s__Pseudomonas_E kitaguniensis--1||s__Pseudomonas_E koreensis_C--1||s__Pseudomonas_E lactis--1||s__Pseudomonas_E libanensis--1||s__Pseudomonas_E lurida--1||s__Pseudomonas_E mandelii_B--1||s__Pseudomonas_E marginalis--1||s__Pseudomonas_E marginalis_B--1||s__Pseudomonas_E mucidolens--1||s__Pseudomonas_E mucoides--1||s__Pseudomonas_E nabeulensis--1||s__Pseudomonas_E orientalis--1||s__Pseudomonas_E orientalis_A--1||s__Pseudomonas_E orientalis_B--1||s__Pseudomonas_E palleroniana--1||s__Pseudomonas_E paracarnis--1||s__Pseudomonas_E paralactis--1||s__Pseudomonas_E pisciculturae--1||s__Pseudomonas_E piscis--1||s__Pseudomonas_E poae--1||s__Pseudomonas_E protegens--1||s__Pseudomonas_E protegens_A--1||s__Pseudomonas_E protegens_B--1||s__Pseudomonas_E proteolytica--1||s__Pseudomonas_E reactans--1||s__Pseudomonas_E rhodesiae--1||s__Pseudomonas_E salomonii--1||s__Pseudomonas_E saponiphila--1||s__Pseudomonas_E simiae--1||s__Pseudomonas_E sivasensis--1||s__Pseudomonas_E sp000242655--1||s__Pseudomonas_E sp000346755--1||s__Pseudomonas_E sp000612585--1||s__Pseudomonas_E sp000633395--1||s__Pseudomonas_E sp000690905--1||s__Pseudomonas_E sp000931465--1||s__Pseudomonas_E sp001269925--1||s__Pseudomonas_E sp001547895--1||s__Pseudomonas_E sp001705835--1||s__Pseudomonas_E sp001952855--1||s__Pseudomonas_E sp002204795--1||s__Pseudomonas_E sp002263605--1||s__Pseudomonas_E sp002383725--1||s__Pseudomonas_E sp002843605--1||s__Pseudomonas_E sp002874965--1||s__Pseudomonas_E sp002979555--1||s__Pseudomonas_E sp002980155--1||s__Pseudomonas_E sp003013355--1||s__Pseudomonas_E sp003014915--1||s__Pseudomonas_E sp003097075--1||s__Pseudomonas_E sp003208475--1||s__Pseudomonas_E sp003851685--1||s__Pseudomonas_E sp003852235--1||s__Pseudomonas_E sp003852405--1||s__Pseudomonas_E sp004519405--1||s__Pseudomonas_E sp005938045--1||s__Pseudomonas_E sp008369295--1||s__Pseudomonas_E sp009707515--1||s__Pseudomonas_E sp009834565--1||s__Pseudomonas_E sp009861525--1||s__Pseudomonas_E sp009866765--1||s__Pseudomonas_E sp009908285--1||s__Pseudomonas_E sp012844475--1||s__Pseudomonas_E sp012935695--1||s__Pseudomonas_E sp012985465--1||s__Pseudomonas_E sp012985665--1||s__Pseudomonas_E sp013385985--1||s__Pseudomonas_E sp013386585--1||s__Pseudomonas_E sp013386825--1||s__Pseudomonas_E sp014207255--1||s__Pseudomonas_E sp014268755--1||s__Pseudomonas_E sp014851685--1||s__Pseudomonas_E sp900005815--1||s__Pseudomonas_E sp900107395--1||s__Pseudomonas_E sp900580675--1||s__Pseudomonas_E sp900583165--1||s__Pseudomonas_E sp900591205--1||s__Pseudomonas_E synxantha--1||s__Pseudomonas_E synxantha_A--1||s__Pseudomonas_E tolaasii--1||s__Pseudomonas_E trivialis--1||s__Pseudomonas_E trivialis_B--1||s__Pseudomonas_E veronii--1||s__Pseudomonas_E yamanorum--1||s__Pseudomonas_E yamanorum_A--1||s__Pseudomonas_E yamanorum_B--1:heptad_counter=MCP-36H--1||MCP-40H--137:lbd_counter=:lca=d__Bacteria:lca_tree=g__Pseudomonas_E:length_avg=134.88888888888889:length_max=154.0:length_min=95.0:length_std=22.541320083595615:length_sum=1214.0:mismatch_avg=10.666666666666666:mismatch_max=43.0:mismatch_min=0.0:mismatch_std=18.07622748252522:mismatch_sum=96.0:name=N415413:qcovhsp_avg=99.82222222222222:qcovhsp_max=100.0:qcovhsp_min=99.2:qcovhsp_std=0.3527668414752775:qcovhsp_sum=898.4:qend_avg=135.0:qend_max=154.0:qend_min=95.0:qend_std=22.47220505424423:qend_sum=1215.0:qstart_avg=1.2222222222222223:qstart_max=2.0:qstart_min=1.0:qstart_std=0.4409585518440984:qstart_sum=11.0:ref_name_counter=RS_GCF_001870465.1_protein.faa_NZ_MDGK01000056.1_55@PF00015_full_PFAM.465.619--1||RS_GCF_001902145.1_protein.faa_NZ_MRST01000024.1_483@PF00015_full_PFAM.465.619--3||RS_GCF_001921865.1_protein.faa_NZ_MSCT01000004.1_191@PF00015_full_PFAM.467.621--1||RS_GCF_002113595.1_protein.faa_NZ_NEIU01000023.1_16@PF00015_full_PFAM.460.615--1||RS_GCF_009834545.1_protein.faa_NZ_CP019427.1_583@PF00015_full_PFAM.463.617--1||RS_GCF_904063055.1_protein.faa_NZ_CAJFCN010000005.1_319@PF00015_full_PFAM.465.619--2:scovhsp_avg=87.45555555555556:scovhsp_max=100.0:scovhsp_min=61.7:scovhsp_std=14.51861831503872:scovhsp_sum=787.1:send_avg=148.55555555555554:send_max=154.0:send_min=109.0:send_std=14.841757907262123:send_sum=1337.0:sstart_avg=14.777777777777779:sstart_max=60.0:sstart_min=1.0:sstart_std=20.271764709675487:sstart_sum=133.0],6a3be6d9-9a7b-4a06-8f88-f6d54e84c01e_2@MCPsignal.127.257:0.0334434[&&NHX:Sample=rhizpot1:Type=capture:besthit=96.9:bitscore=214.0:capture_class=c__Holophagae:capture_domain=d__Bacteria:capture_family=f__Holophagaceae:capture_genus=g__Geothrix:capture_order=o__Holophagales:capture_phylum=p__Acidobacteriota:capture_species=s__Geothrix sp903873655:evalue=1.61e-72:gapopen=1.0:heptad=MCP-40H:length=131.0:mismatch=3.0:qcovhsp=100.0:qend=130.0:qstart=1.0:ref_name=RS_GCF_001605965.1_protein.faa_NZ_CP014947.1_1185@PF00015_full_PFAM.459.612:scovhsp=85.6:send=133.0:sstart=3.0])0:1.8e-08[&&NHX:Sample_counter=rhizpot1--1||rhizpot2--1||rhizpot3--6||rhiztom1--3||rhiztom3--1:Type_counter=GTDB--127||capture--12:besthit_avg=92.99000000000001:besthit_max=100.0:besthit_min=70.8:besthit_std=11.58940608199287:besthit_sum=929.9000000000001:bitscore_avg=212.6:bitscore_max=266.0:bitscore_min=166.0:bitscore_std=40.33250687858506:bitscore_sum=2126.0:capture_class_counter=c__Alphaproteobacteria--1||c__Desulfovibrionia--1||c__Desulfuromonadia--1||c__Dormibacteria--2||c__Gammaproteobacteria--5||c__Holophagae--1||c__Magnetococcia--1:capture_domain_counter=d__Bacteria--12:capture_family_counter=f__Desulfovibrionaceae--1||f__Dormibacteraceae--2||f__Geobacteraceae--1||f__Holophagaceae--1||f__JADGAP01--1||f__Pseudomonadaceae--5||f__Xanthobacteraceae--1:capture_genus_counter=g__Geomonas--1||g__Geothrix--1||g__JADGAP01--1||g__Palsa-872--2||g__Pseudolabrys--1||g__Pseudomonas_E--5||g__Solidesulfovibrio--1:capture_order_counter=o__Desulfovibrionales--1||o__Dormibacterales--2||o__Geobacterales--1||o__Holophagales--1||o__Magnetococcales--1||o__Pseudomonadales--5||o__Rhizobiales--1:capture_phylum_counter=p__Acidobacteriota--1||p__Desulfobacterota--1||p__Desulfobacterota_I--1||p__Dormibacterota--2||p__Proteobacteria--7:capture_species_counter=s__Geomonas sp003490025--1||s__Geothrix sp903873655--1||s__JADGAP01 sp015231965--1||s__Palsa-872 sp005880945--2||s__Pseudolabrys taiwanensis--1||s__Pseudomonas_E fluorescens_BV--2||s__Pseudomonas_E paracarnis--2||s__Pseudomonas_E trivialis_B--1||s__Solidesulfovibrio magneticus_A--1:evalue_avg=1.95937248e-54:evalue_max=1.08e-53:evalue_min=1.67e-92:evalue_std=4.156824485723388e-54:evalue_sum=1.9593724800000001e-53:gapopen_avg=0.3:gapopen_max=1.0:gapopen_min=0.0:gapopen_std=0.4830458915396479:gapopen_sum=3.0:gtdb_class_counter=c__Gammaproteobacteria--127:gtdb_domain_counter=d__Bacteria--127:gtdb_family_counter=f__Pseudomonadaceae--127:gtdb_genus_counter=g__Pseudomonas_E--127:gtdb_order_counter=o__Pseudomonadales--127:gtdb_phylum_counter=p__Proteobacteria--127:gtdb_species_counter=s__Pseudomonas_E antarctica--1||s__Pseudomonas_E antarctica_A--1||s__Pseudomonas_E asplenii--1||s__Pseudomonas_E atacamensis--1||s__Pseudomonas_E azotoformans--1||s__Pseudomonas_E azotoformans_A--1||s__Pseudomonas_E azotoformans_B--1||s__Pseudomonas_E brenneri--1||s__Pseudomonas_E canadensis--1||s__Pseudomonas_E cedrina--1||s__Pseudomonas_E chlororaphis--1||s__Pseudomonas_E chlororaphis_D--1||s__Pseudomonas_E chlororaphis_F--1||s__Pseudomonas_E chlororaphis_G--1||s__Pseudomonas_E costantinii--1||s__Pseudomonas_E cremoris--1||s__Pseudomonas_E cyclaminis--1||s__Pseudomonas_E edaphica--1||s__Pseudomonas_E extremaustralis--1||s__Pseudomonas_E extremorientalis--1||s__Pseudomonas_E fildesensis--1||s__Pseudomonas_E fluorescens--1||s__Pseudomonas_E fluorescens_AJ--1||s__Pseudomonas_E fluorescens_AM--1||s__Pseudomonas_E fluorescens_AN--1||s__Pseudomonas_E fluorescens_AP--1||s__Pseudomonas_E fluorescens_BA--1||s__Pseudomonas_E fluorescens_BB--1||s__Pseudomonas_E fluorescens_BQ--1||s__Pseudomonas_E fluorescens_BV--1||s__Pseudomonas_E fluorescens_BX--1||s__Pseudomonas_E fluorescens_C--1||s__Pseudomonas_E fluorescens_X--1||s__Pseudomonas_E fuscovaginae_A--1||s__Pseudomonas_E fuscovaginae_B--1||s__Pseudomonas_E gessardii--1||s__Pseudomonas_E gingeri_A--1||s__Pseudomonas_E gingeri_B--1||s__Pseudomonas_E grimontii--1||s__Pseudomonas_E haemolytica--1||s__Pseudomonas_E kairouanensis--1||s__Pseudomonas_E kitaguniensis--1||s__Pseudomonas_E koreensis_C--1||s__Pseudomonas_E lactis--1||s__Pseudomonas_E libanensis--1||s__Pseudomonas_E lurida--1||s__Pseudomonas_E mandelii_B--1||s__Pseudomonas_E marginalis--1||s__Pseudomonas_E marginalis_B--1||s__Pseudomonas_E mucidolens--1||s__Pseudomonas_E mucoides--1||s__Pseudomonas_E nabeulensis--1||s__Pseudomonas_E orientalis--1||s__Pseudomonas_E orientalis_A--1||s__Pseudomonas_E orientalis_B--1||s__Pseudomonas_E palleroniana--1||s__Pseudomonas_E paracarnis--1||s__Pseudomonas_E paralactis--1||s__Pseudomonas_E pisciculturae--1||s__Pseudomonas_E piscis--1||s__Pseudomonas_E poae--1||s__Pseudomonas_E protegens--1||s__Pseudomonas_E protegens_A--1||s__Pseudomonas_E protegens_B--1||s__Pseudomonas_E proteolytica--1||s__Pseudomonas_E reactans--1||s__Pseudomonas_E rhodesiae--1||s__Pseudomonas_E salomonii--1||s__Pseudomonas_E saponiphila--1||s__Pseudomonas_E simiae--1||s__Pseudomonas_E sivasensis--1||s__Pseudomonas_E sp000242655--1||s__Pseudomonas_E sp000346755--1||s__Pseudomonas_E sp000612585--1||s__Pseudomonas_E sp000633395--1||s__Pseudomonas_E sp000690905--1||s__Pseudomonas_E sp000931465--1||s__Pseudomonas_E sp001269925--1||s__Pseudomonas_E sp001547895--1||s__Pseudomonas_E sp001705835--1||s__Pseudomonas_E sp001952855--1||s__Pseudomonas_E sp002204795--1||s__Pseudomonas_E sp002263605--1||s__Pseudomonas_E sp002383725--1||s__Pseudomonas_E sp002843605--1||s__Pseudomonas_E sp002874965--1||s__Pseudomonas_E sp002979555--1||s__Pseudomonas_E sp002980155--1||s__Pseudomonas_E sp003013355--1||s__Pseudomonas_E sp003014915--1||s__Pseudomonas_E sp003097075--1||s__Pseudomonas_E sp003208475--1||s__Pseudomonas_E sp003851685--1||s__Pseudomonas_E sp003852235--1||s__Pseudomonas_E sp003852405--1||s__Pseudomonas_E sp004519405--1||s__Pseudomonas_E sp005938045--1||s__Pseudomonas_E sp008369295--1||s__Pseudomonas_E sp009707515--1||s__Pseudomonas_E sp009834565--1||s__Pseudomonas_E sp009861525--1||s__Pseudomonas_E sp009866765--1||s__Pseudomonas_E sp009908285--1||s__Pseudomonas_E sp012844475--1||s__Pseudomonas_E sp012935695--1||s__Pseudomonas_E sp012985465--1||s__Pseudomonas_E sp012985665--1||s__Pseudomonas_E sp013385985--1||s__Pseudomonas_E sp013386585--1||s__Pseudomonas_E sp013386825--1||s__Pseudomonas_E sp014207255--1||s__Pseudomonas_E sp014268755--1||s__Pseudomonas_E sp014851685--1||s__Pseudomonas_E sp900005815--1||s__Pseudomonas_E sp900107395--1||s__Pseudomonas_E sp900580675--1||s__Pseudomonas_E sp900583165--1||s__Pseudomonas_E sp900591205--1||s__Pseudomonas_E synxantha--1||s__Pseudomonas_E synxantha_A--1||s__Pseudomonas_E tolaasii--1||s__Pseudomonas_E trivialis--1||s__Pseudomonas_E trivialis_B--1||s__Pseudomonas_E veronii--1||s__Pseudomonas_E yamanorum--1||s__Pseudomonas_E yamanorum_A--1||s__Pseudomonas_E yamanorum_B--1:heptad_counter=MCP-36H--1||MCP-40H--138:lbd_counter=:lca=d__Bacteria:lca_tree=g__Pseudomonas_E:length_avg=134.5:length_max=154.0:length_min=95.0:length_std=21.287711635276036:length_sum=1345.0:mismatch_avg=9.9:mismatch_max=43.0:mismatch_min=0.0:mismatch_std=17.2140123800996:mismatch_sum=99.0:name=N415415:qcovhsp_avg=99.84:qcovhsp_max=100.0:qcovhsp_min=99.2:qcovhsp_std=0.3373096170846259:qcovhsp_sum=998.4000000000001:qend_avg=134.5:qend_max=154.0:qend_min=95.0:qend_std=21.245914639969936:qend_sum=1345.0:qstart_avg=1.2:qstart_max=2.0:qstart_min=1.0:qstart_std=0.4216370213557839:qstart_sum=12.0:ref_name_counter=RS_GCF_001605965.1_protein.faa_NZ_CP014947.1_1185@PF00015_full_PFAM.459.612--1||RS_GCF_001870465.1_protein.faa_NZ_MDGK01000056.1_55@PF00015_full_PFAM.465.619--1||RS_GCF_001902145.1_protein.faa_NZ_MRST01000024.1_483@PF00015_full_PFAM.465.619--3||RS_GCF_001921865.1_protein.faa_NZ_MSCT01000004.1_191@PF00015_full_PFAM.467.621--1||RS_GCF_002113595.1_protein.faa_NZ_NEIU01000023.1_16@PF00015_full_PFAM.460.615--1||RS_GCF_009834545.1_protein.faa_NZ_CP019427.1_583@PF00015_full_PFAM.463.617--1||RS_GCF_904063055.1_protein.faa_NZ_CAJFCN010000005.1_319@PF00015_full_PFAM.465.619--2:scovhsp_avg=87.27:scovhsp_max=100.0:scovhsp_min=61.7:scovhsp_std=13.700855609940733:scovhsp_sum=872.6999999999999:send_avg=147.0:send_max=154.0:send_min=109.0:send_std=14.832396974191326:send_sum=1470.0:sstart_avg=13.6:sstart_max=60.0:sstart_min=1.0:sstart_std=19.47191710016134:sstart_sum=136.0],(b820a8ca-5a7b-46f2-9c96-c2871352b182_5@MCPsignal.47.146:0.0086919[&&NHX:Sample=rhizpot1:Type=capture:besthit=98.0:bitscore=159.0:capture_class=c__Gammaproteobacteria:capture_domain=d__Bacteria:capture_family=f__Moraxellaceae:capture_genus=g__Acinetobacter:capture_order=o__Pseudomonadales:capture_phylum=p__Proteobacteria:capture_species=s__Acinetobacter baumannii:evalue=5.51e-51:gapopen=1.0:heptad=MCP-40H:length=99.0:mismatch=1.0:qcovhsp=100.0:qend=99.0:qstart=1.0:ref_name=RS_GCF_001605965.1_protein.faa_NZ_CP014947.1_1185@PF00015_full_PFAM.459.612:scovhsp=64.1:send=133.0:sstart=36.0],2f03ca1f-1be8-43d9-bd18-9dd8248969bf_6@MCPsignal.391.544:0.00495339[&&NHX:Sample=rhizpot1:Type=capture:besthit=73.9:bitscore=190.0:capture_class=c__Gammaproteobacteria:capture_domain=d__Bacteria:capture_family=f__Pseudomonadaceae:capture_genus=g__Pseudomonas_E:capture_order=o__Pseudomonadales:capture_phylum=p__Proteobacteria:capture_species=s__Pseudomonas_E koreensis_C:evalue=1.68e-62:gapopen=0.0:heptad=MCP-40H:length=153.0:mismatch=40.0:qcovhsp=100.0:qend=153.0:qstart=1.0:ref_name=RS_GCF_002113595.1_protein.faa_NZ_NEIU01000023.1_16@PF00015_full_PFAM.460.615:scovhsp=98.7:send=154.0:sstart=2.0])0.634:0.000364391[&&NHX:Sample_counter=rhizpot1--2:Type_counter=capture--2:besthit_avg=85.95:besthit_max=98.0:besthit_min=73.9:besthit_std=17.04127342659579:besthit_sum=171.9:bitscore_avg=174.5:bitscore_max=190.0:bitscore_min=159.0:bitscore_std=21.920310216782973:bitscore_sum=349.0:capture_class_counter=c__Gammaproteobacteria--2:capture_domain_counter=d__Bacteria--2:capture_family_counter=f__Moraxellaceae--1||f__Pseudomonadaceae--1:capture_genus_counter=g__Acinetobacter--1||g__Pseudomonas_E--1:capture_order_counter=o__Pseudomonadales--2:capture_phylum_counter=p__Proteobacteria--2:capture_species_counter=s__Acinetobacter baumannii--1||s__Pseudomonas_E koreensis_C--1:evalue_avg=2.7550000000084e-51:evalue_max=5.51e-51:evalue_min=1.68e-62:evalue_std=3.896158364325998e-51:evalue_sum=5.5100000000168e-51:gapopen_avg=0.5:gapopen_max=1.0:gapopen_min=0.0:gapopen_std=0.7071067811865476:gapopen_sum=1.0:gtdb_class_counter=:gtdb_domain_counter=:gtdb_family_counter=:gtdb_genus_counter=:gtdb_order_counter=:gtdb_phylum_counter=:gtdb_species_counter=:heptad_counter=MCP-40H--2:lbd_counter=:length_avg=126.0:length_max=153.0:length_min=99.0:length_std=38.18376618407357:length_sum=252.0:mismatch_avg=20.5:mismatch_max=40.0:mismatch_min=1.0:mismatch_std=27.577164466275352:mismatch_sum=41.0:name=N415418:qcovhsp_avg=100.0:qcovhsp_max=100.0:qcovhsp_min=100.0:qcovhsp_std=0.0:qcovhsp_sum=200.0:qend_avg=126.0:qend_max=153.0:qend_min=99.0:qend_std=38.18376618407357:qend_sum=252.0:qstart_avg=1.0:qstart_max=1.0:qstart_min=1.0:qstart_std=0.0:qstart_sum=2.0:ref_name_counter=RS_GCF_001605965.1_protein.faa_NZ_CP014947.1_1185@PF00015_full_PFAM.459.612--1||RS_GCF_002113595.1_protein.faa_NZ_NEIU01000023.1_16@PF00015_full_PFAM.460.615--1:scovhsp_avg=81.4:scovhsp_max=98.7:scovhsp_min=64.1:scovhsp_std=24.465894629054553:scovhsp_sum=162.8:send_avg=143.5:send_max=154.0:send_min=133.0:send_std=14.849242404917497:send_sum=287.0:sstart_avg=19.0:sstart_max=36.0:sstart_min=2.0:sstart_std=24.041630560342615:sstart_sum=38.0])0.866:0.00210498[&&NHX:Sample_counter=rhizpot1--3||rhizpot2--1||rhizpot3--6||rhiztom1--3||rhiztom3--1:Type_counter=GTDB--127||capture--14:besthit_avg=91.81666666666666:besthit_max=100.0:besthit_min=70.8:besthit_std=11.991802755771682:besthit_sum=1101.8:bitscore_avg=206.25:bitscore_max=266.0:bitscore_min=159.0:bitscore_std=39.9320445484348:bitscore_sum=2475.0:capture_class_counter=c__Alphaproteobacteria--1||c__Desulfovibrionia--1||c__Desulfuromonadia--1||c__Dormibacteria--2||c__Gammaproteobacteria--7||c__Holophagae--1||c__Magnetococcia--1:capture_domain_counter=d__Bacteria--14:capture_family_counter=f__Desulfovibrionaceae--1||f__Dormibacteraceae--2||f__Geobacteraceae--1||f__Holophagaceae--1||f__JADGAP01--1||f__Moraxellaceae--1||f__Pseudomonadaceae--6||f__Xanthobacteraceae--1:capture_genus_counter=g__Acinetobacter--1||g__Geomonas--1||g__Geothrix--1||g__JADGAP01--1||g__Palsa-872--2||g__Pseudolabrys--1||g__Pseudomonas_E--6||g__Solidesulfovibrio--1:capture_order_counter=o__Desulfovibrionales--1||o__Dormibacterales--2||o__Geobacterales--1||o__Holophagales--1||o__Magnetococcales--1||o__Pseudomonadales--7||o__Rhizobiales--1:capture_phylum_counter=p__Acidobacteriota--1||p__Desulfobacterota--1||p__Desulfobacterota_I--1||p__Dormibacterota--2||p__Proteobacteria--9:capture_species_counter=s__Acinetobacter baumannii--1||s__Geomonas sp003490025--1||s__Geothrix sp903873655--1||s__JADGAP01 sp015231965--1||s__Palsa-872 sp005880945--2||s__Pseudolabrys taiwanensis--1||s__Pseudomonas_E fluorescens_BV--2||s__Pseudomonas_E koreensis_C--1||s__Pseudomonas_E paracarnis--2||s__Pseudomonas_E trivialis_B--1||s__Solidesulfovibrio magneticus_A--1:evalue_avg=4.607994770680667e-52:evalue_max=5.51e-51:evalue_min=1.67e-92:evalue_std=1.5900903349786867e-51:evalue_sum=5.5295937248168e-51:gapopen_avg=0.3333333333333333:gapopen_max=1.0:gapopen_min=0.0:gapopen_std=0.49236596391733095:gapopen_sum=4.0:gtdb_class_counter=c__Gammaproteobacteria--127:gtdb_domain_counter=d__Bacteria--127:gtdb_family_counter=f__Pseudomonadaceae--127:gtdb_genus_counter=g__Pseudomonas_E--127:gtdb_order_counter=o__Pseudomonadales--127:gtdb_phylum_counter=p__Proteobacteria--127:gtdb_species_counter=s__Pseudomonas_E antarctica--1||s__Pseudomonas_E antarctica_A--1||s__Pseudomonas_E asplenii--1||s__Pseudomonas_E atacamensis--1||s__Pseudomonas_E azotoformans--1||s__Pseudomonas_E azotoformans_A--1||s__Pseudomonas_E azotoformans_B--1||s__Pseudomonas_E brenneri--1||s__Pseudomonas_E canadensis--1||s__Pseudomonas_E cedrina--1||s__Pseudomonas_E chlororaphis--1||s__Pseudomonas_E chlororaphis_D--1||s__Pseudomonas_E chlororaphis_F--1||s__Pseudomonas_E chlororaphis_G--1||s__Pseudomonas_E costantinii--1||s__Pseudomonas_E cremoris--1||s__Pseudomonas_E cyclaminis--1||s__Pseudomonas_E edaphica--1||s__Pseudomonas_E extremaustralis--1||s__Pseudomonas_E extremorientalis--1||s__Pseudomonas_E fildesensis--1||s__Pseudomonas_E fluorescens--1||s__Pseudomonas_E fluorescens_AJ--1||s__Pseudomonas_E fluorescens_AM--1||s__Pseudomonas_E fluorescens_AN--1||s__Pseudomonas_E fluorescens_AP--1||s__Pseudomonas_E fluorescens_BA--1||s__Pseudomonas_E fluorescens_BB--1||s__Pseudomonas_E fluorescens_BQ--1||s__Pseudomonas_E fluorescens_BV--1||s__Pseudomonas_E fluorescens_BX--1||s__Pseudomonas_E fluorescens_C--1||s__Pseudomonas_E fluorescens_X--1||s__Pseudomonas_E fuscovaginae_A--1||s__Pseudomonas_E fuscovaginae_B--1||s__Pseudomonas_E gessardii--1||s__Pseudomonas_E gingeri_A--1||s__Pseudomonas_E gingeri_B--1||s__Pseudomonas_E grimontii--1||s__Pseudomonas_E haemolytica--1||s__Pseudomonas_E kairouanensis--1||s__Pseudomonas_E kitaguniensis--1||s__Pseudomonas_E koreensis_C--1||s__Pseudomonas_E lactis--1||s__Pseudomonas_E libanensis--1||s__Pseudomonas_E lurida--1||s__Pseudomonas_E mandelii_B--1||s__Pseudomonas_E marginalis--1||s__Pseudomonas_E marginalis_B--1||s__Pseudomonas_E mucidolens--1||s__Pseudomonas_E mucoides--1||s__Pseudomonas_E nabeulensis--1||s__Pseudomonas_E orientalis--1||s__Pseudomonas_E orientalis_A--1||s__Pseudomonas_E orientalis_B--1||s__Pseudomonas_E palleroniana--1||s__Pseudomonas_E paracarnis--1||s__Pseudomonas_E paralactis--1||s__Pseudomonas_E pisciculturae--1||s__Pseudomonas_E piscis--1||s__Pseudomonas_E poae--1||s__Pseudomonas_E protegens--1||s__Pseudomonas_E protegens_A--1||s__Pseudomonas_E protegens_B--1||s__Pseudomonas_E proteolytica--1||s__Pseudomonas_E reactans--1||s__Pseudomonas_E rhodesiae--1||s__Pseudomonas_E salomonii--1||s__Pseudomonas_E saponiphila--1||s__Pseudomonas_E simiae--1||s__Pseudomonas_E sivasensis--1||s__Pseudomonas_E sp000242655--1||s__Pseudomonas_E sp000346755--1||s__Pseudomonas_E sp000612585--1||s__Pseudomonas_E sp000633395--1||s__Pseudomonas_E sp000690905--1||s__Pseudomonas_E sp000931465--1||s__Pseudomonas_E sp001269925--1||s__Pseudomonas_E sp001547895--1||s__Pseudomonas_E sp001705835--1||s__Pseudomonas_E sp001952855--1||s__Pseudomonas_E sp002204795--1||s__Pseudomonas_E sp002263605--1||s__Pseudomonas_E sp002383725--1||s__Pseudomonas_E sp002843605--1||s__Pseudomonas_E sp002874965--1||s__Pseudomonas_E sp002979555--1||s__Pseudomonas_E sp002980155--1||s__Pseudomonas_E sp003013355--1||s__Pseudomonas_E sp003014915--1||s__Pseudomonas_E sp003097075--1||s__Pseudomonas_E sp003208475--1||s__Pseudomonas_E sp003851685--1||s__Pseudomonas_E sp003852235--1||s__Pseudomonas_E sp003852405--1||s__Pseudomonas_E sp004519405--1||s__Pseudomonas_E sp005938045--1||s__Pseudomonas_E sp008369295--1||s__Pseudomonas_E sp009707515--1||s__Pseudomonas_E sp009834565--1||s__Pseudomonas_E sp009861525--1||s__Pseudomonas_E sp009866765--1||s__Pseudomonas_E sp009908285--1||s__Pseudomonas_E sp012844475--1||s__Pseudomonas_E sp012935695--1||s__Pseudomonas_E sp012985465--1||s__Pseudomonas_E sp012985665--1||s__Pseudomonas_E sp013385985--1||s__Pseudomonas_E sp013386585--1||s__Pseudomonas_E sp013386825--1||s__Pseudomonas_E sp014207255--1||s__Pseudomonas_E sp014268755--1||s__Pseudomonas_E sp014851685--1||s__Pseudomonas_E sp900005815--1||s__Pseudomonas_E sp900107395--1||s__Pseudomonas_E sp900580675--1||s__Pseudomonas_E sp900583165--1||s__Pseudomonas_E sp900591205--1||s__Pseudomonas_E synxantha--1||s__Pseudomonas_E synxantha_A--1||s__Pseudomonas_E tolaasii--1||s__Pseudomonas_E trivialis--1||s__Pseudomonas_E trivialis_B--1||s__Pseudomonas_E veronii--1||s__Pseudomonas_E yamanorum--1||s__Pseudomonas_E yamanorum_A--1||s__Pseudomonas_E yamanorum_B--1:heptad_counter=MCP-36H--1||MCP-40H--140:lbd_counter=:lca=d__Bacteria:lca_tree=g__Pseudomonas_E:length_avg=133.08333333333334:length_max=154.0:length_min=95.0:length_std=22.677415009545324:length_sum=1597.0:mismatch_avg=11.666666666666666:mismatch_max=43.0:mismatch_min=0.0:mismatch_std=18.12749460366933:mismatch_sum=140.0:name=N415419:qcovhsp_avg=99.86666666666667:qcovhsp_max=100.0:qcovhsp_min=99.2:qcovhsp_std=0.3113995776646081:qcovhsp_sum=1198.4:qend_avg=133.08333333333334:qend_max=154.0:qend_min=95.0:qend_std=22.645321946499372:qend_sum=1597.0:qstart_avg=1.1666666666666667:qstart_max=2.0:qstart_min=1.0:qstart_std=0.3892494720807615:qstart_sum=14.0:ref_name_counter=RS_GCF_001605965.1_protein.faa_NZ_CP014947.1_1185@PF00015_full_PFAM.459.612--2||RS_GCF_001870465.1_protein.faa_NZ_MDGK01000056.1_55@PF00015_full_PFAM.465.619--1||RS_GCF_001902145.1_protein.faa_NZ_MRST01000024.1_483@PF00015_full_PFAM.465.619--3||RS_GCF_001921865.1_protein.faa_NZ_MSCT01000004.1_191@PF00015_full_PFAM.467.621--1||RS_GCF_002113595.1_protein.faa_NZ_NEIU01000023.1_16@PF00015_full_PFAM.460.615--2||RS_GCF_009834545.1_protein.faa_NZ_CP019427.1_583@PF00015_full_PFAM.463.617--1||RS_GCF_904063055.1_protein.faa_NZ_CAJFCN010000005.1_319@PF00015_full_PFAM.465.619--2:scovhsp_avg=86.29166666666669:scovhsp_max=100.0:scovhsp_min=61.7:scovhsp_std=14.60208318471489:scovhsp_sum=1035.5000000000002:send_avg=146.41666666666666:send_max=154.0:send_min=109.0:send_std=14.209205296268866:send_sum=1757.0:sstart_avg=14.5:sstart_max=60.0:sstart_min=1.0:sstart_std=19.161988888991097:sstart_sum=174.0])0:1.021e-06[&&NHX:Sample_counter=rhizpot1--3||rhizpot2--1||rhizpot3--6||rhiztom1--3||rhiztom3--1:Type_counter=GTDB--128||capture--14:besthit_avg=91.81666666666666:besthit_max=100.0:besthit_min=70.8:besthit_std=11.991802755771682:besthit_sum=1101.8:bitscore_avg=206.25:bitscore_max=266.0:bitscore_min=159.0:bitscore_std=39.9320445484348:bitscore_sum=2475.0:capture_class_counter=c__Alphaproteobacteria--1||c__Desulfovibrionia--1||c__Desulfuromonadia--1||c__Dormibacteria--2||c__Gammaproteobacteria--7||c__Holophagae--1||c__Magnetococcia--1:capture_domain_counter=d__Bacteria--14:capture_family_counter=f__Desulfovibrionaceae--1||f__Dormibacteraceae--2||f__Geobacteraceae--1||f__Holophagaceae--1||f__JADGAP01--1||f__Moraxellaceae--1||f__Pseudomonadaceae--6||f__Xanthobacteraceae--1:capture_genus_counter=g__Acinetobacter--1||g__Geomonas--1||g__Geothrix--1||g__JADGAP01--1||g__Palsa-872--2||g__Pseudolabrys--1||g__Pseudomonas_E--6||g__Solidesulfovibrio--1:capture_order_counter=o__Desulfovibrionales--1||o__Dormibacterales--2||o__Geobacterales--1||o__Holophagales--1||o__Magnetococcales--1||o__Pseudomonadales--7||o__Rhizobiales--1:capture_phylum_counter=p__Acidobacteriota--1||p__Desulfobacterota--1||p__Desulfobacterota_I--1||p__Dormibacterota--2||p__Proteobacteria--9:capture_species_counter=s__Acinetobacter baumannii--1||s__Geomonas sp003490025--1||s__Geothrix sp903873655--1||s__JADGAP01 sp015231965--1||s__Palsa-872 sp005880945--2||s__Pseudolabrys taiwanensis--1||s__Pseudomonas_E fluorescens_BV--2||s__Pseudomonas_E koreensis_C--1||s__Pseudomonas_E paracarnis--2||s__Pseudomonas_E trivialis_B--1||s__Solidesulfovibrio magneticus_A--1:evalue_avg=4.607994770680667e-52:evalue_max=5.51e-51:evalue_min=1.67e-92:evalue_std=1.5900903349786867e-51:evalue_sum=5.5295937248168e-51:evoltype=D:gapopen_avg=0.3333333333333333:gapopen_max=1.0:gapopen_min=0.0:gapopen_std=0.49236596391733095:gapopen_sum=4.0:gtdb_class_counter=c__Gammaproteobacteria--128:gtdb_domain_counter=d__Bacteria--128:gtdb_family_counter=f__Pseudomonadaceae--128:gtdb_genus_counter=g__Pseudomonas_E--128:gtdb_order_counter=o__Pseudomonadales--128:gtdb_phylum_counter=p__Proteobacteria--128:gtdb_species_counter=s__Pseudomonas_E antarctica--1||s__Pseudomonas_E antarctica_A--1||s__Pseudomonas_E asplenii--1||s__Pseudomonas_E atacamensis--1||s__Pseudomonas_E azotoformans--1||s__Pseudomonas_E azotoformans_A--1||s__Pseudomonas_E azotoformans_B--1||s__Pseudomonas_E brenneri--1||s__Pseudomonas_E canadensis--1||s__Pseudomonas_E cedrina--1||s__Pseudomonas_E chlororaphis--1||s__Pseudomonas_E chlororaphis_D--1||s__Pseudomonas_E chlororaphis_F--1||s__Pseudomonas_E chlororaphis_G--1||s__Pseudomonas_E costantinii--1||s__Pseudomonas_E cremoris--1||s__Pseudomonas_E cyclaminis--1||s__Pseudomonas_E edaphica--1||s__Pseudomonas_E extremaustralis--1||s__Pseudomonas_E extremorientalis--1||s__Pseudomonas_E fildesensis--1||s__Pseudomonas_E fluorescens--1||s__Pseudomonas_E fluorescens_AJ--1||s__Pseudomonas_E fluorescens_AM--1||s__Pseudomonas_E fluorescens_AN--1||s__Pseudomonas_E fluorescens_AP--1||s__Pseudomonas_E fluorescens_BA--1||s__Pseudomonas_E fluorescens_BB--1||s__Pseudomonas_E fluorescens_BQ--1||s__Pseudomonas_E fluorescens_BV--1||s__Pseudomonas_E fluorescens_BX--1||s__Pseudomonas_E fluorescens_C--1||s__Pseudomonas_E fluorescens_X--1||s__Pseudomonas_E fuscovaginae_A--1||s__Pseudomonas_E fuscovaginae_B--1||s__Pseudomonas_E gessardii--1||s__Pseudomonas_E gingeri_A--1||s__Pseudomonas_E gingeri_B--1||s__Pseudomonas_E grimontii--1||s__Pseudomonas_E haemolytica--1||s__Pseudomonas_E kairouanensis--1||s__Pseudomonas_E kitaguniensis--1||s__Pseudomonas_E koreensis_C--1||s__Pseudomonas_E lactis--1||s__Pseudomonas_E libanensis--1||s__Pseudomonas_E lurida--1||s__Pseudomonas_E mandelii_B--1||s__Pseudomonas_E marginalis--1||s__Pseudomonas_E marginalis_B--1||s__Pseudomonas_E mucidolens--1||s__Pseudomonas_E mucoides--1||s__Pseudomonas_E nabeulensis--1||s__Pseudomonas_E orientalis--1||s__Pseudomonas_E orientalis_A--1||s__Pseudomonas_E orientalis_B--1||s__Pseudomonas_E palleroniana--1||s__Pseudomonas_E paracarnis--1||s__Pseudomonas_E paralactis--1||s__Pseudomonas_E pisciculturae--1||s__Pseudomonas_E piscis--1||s__Pseudomonas_E poae--1||s__Pseudomonas_E protegens--1||s__Pseudomonas_E protegens_A--1||s__Pseudomonas_E protegens_B--1||s__Pseudomonas_E proteolytica--1||s__Pseudomonas_E reactans--1||s__Pseudomonas_E rhodesiae--1||s__Pseudomonas_E salomonii--1||s__Pseudomonas_E saponiphila--1||s__Pseudomonas_E simiae--1||s__Pseudomonas_E sivasensis--1||s__Pseudomonas_E sp000242655--1||s__Pseudomonas_E sp000346755--1||s__Pseudomonas_E sp000612585--1||s__Pseudomonas_E sp000633395--1||s__Pseudomonas_E sp000690905--1||s__Pseudomonas_E sp000931465--1||s__Pseudomonas_E sp001269925--1||s__Pseudomonas_E sp001547895--1||s__Pseudomonas_E sp001705835--1||s__Pseudomonas_E sp001952855--1||s__Pseudomonas_E sp002204795--1||s__Pseudomonas_E sp002263605--1||s__Pseudomonas_E sp002383725--1||s__Pseudomonas_E sp002843605--1||s__Pseudomonas_E sp002874965--1||s__Pseudomonas_E sp002979555--1||s__Pseudomonas_E sp002980155--1||s__Pseudomonas_E sp003013355--1||s__Pseudomonas_E sp003014915--1||s__Pseudomonas_E sp003097075--1||s__Pseudomonas_E sp003208475--1||s__Pseudomonas_E sp003851685--1||s__Pseudomonas_E sp003852235--1||s__Pseudomonas_E sp003852405--1||s__Pseudomonas_E sp004519405--1||s__Pseudomonas_E sp005938045--1||s__Pseudomonas_E sp008369295--1||s__Pseudomonas_E sp009707515--1||s__Pseudomonas_E sp009834565--1||s__Pseudomonas_E sp009861525--1||s__Pseudomonas_E sp009866765--1||s__Pseudomonas_E sp009908285--1||s__Pseudomonas_E sp012844475--1||s__Pseudomonas_E sp012935695--1||s__Pseudomonas_E sp012985465--1||s__Pseudomonas_E sp012985665--1||s__Pseudomonas_E sp013385985--1||s__Pseudomonas_E sp013386585--1||s__Pseudomonas_E sp013386825--1||s__Pseudomonas_E sp014207255--1||s__Pseudomonas_E sp014268755--1||s__Pseudomonas_E sp014851685--1||s__Pseudomonas_E sp900005815--1||s__Pseudomonas_E sp900107395--1||s__Pseudomonas_E sp900187505--1||s__Pseudomonas_E sp900580675--1||s__Pseudomonas_E sp900583165--1||s__Pseudomonas_E sp900591205--1||s__Pseudomonas_E synxantha--1||s__Pseudomonas_E synxantha_A--1||s__Pseudomonas_E tolaasii--1||s__Pseudomonas_E trivialis--1||s__Pseudomonas_E trivialis_B--1||s__Pseudomonas_E veronii--1||s__Pseudomonas_E yamanorum--1||s__Pseudomonas_E yamanorum_A--1||s__Pseudomonas_E yamanorum_B--1:heptad_counter=MCP-36H--1||MCP-40H--141:lbd_counter=:lca=d__Bacteria:lca_tree=g__Pseudomonas_E:length_avg=133.08333333333334:length_max=154.0:length_min=95.0:length_std=22.677415009545324:length_sum=1597.0:mismatch_avg=11.666666666666666:mismatch_max=43.0:mismatch_min=0.0:mismatch_std=18.12749460366933:mismatch_sum=140.0:name=N415420:qcovhsp_avg=99.86666666666667:qcovhsp_max=100.0:qcovhsp_min=99.2:qcovhsp_std=0.3113995776646081:qcovhsp_sum=1198.4:qend_avg=133.08333333333334:qend_max=154.0:qend_min=95.0:qend_std=22.645321946499372:qend_sum=1597.0:qstart_avg=1.1666666666666667:qstart_max=2.0:qstart_min=1.0:qstart_std=0.3892494720807615:qstart_sum=14.0:ref_name_counter=RS_GCF_001605965.1_protein.faa_NZ_CP014947.1_1185@PF00015_full_PFAM.459.612--2||RS_GCF_001870465.1_protein.faa_NZ_MDGK01000056.1_55@PF00015_full_PFAM.465.619--1||RS_GCF_001902145.1_protein.faa_NZ_MRST01000024.1_483@PF00015_full_PFAM.465.619--3||RS_GCF_001921865.1_protein.faa_NZ_MSCT01000004.1_191@PF00015_full_PFAM.467.621--1||RS_GCF_002113595.1_protein.faa_NZ_NEIU01000023.1_16@PF00015_full_PFAM.460.615--2||RS_GCF_009834545.1_protein.faa_NZ_CP019427.1_583@PF00015_full_PFAM.463.617--1||RS_GCF_904063055.1_protein.faa_NZ_CAJFCN010000005.1_319@PF00015_full_PFAM.465.619--2:scovhsp_avg=86.29166666666669:scovhsp_max=100.0:scovhsp_min=61.7:scovhsp_std=14.60208318471489:scovhsp_sum=1035.5000000000002:send_avg=146.41666666666666:send_max=154.0:send_min=109.0:send_std=14.209205296268866:send_sum=1757.0:sstart_avg=14.5:sstart_max=60.0:sstart_min=1.0:sstart_std=19.161988888991097:sstart_sum=174.0],((RS_GCF_014236655.1_protein.faa_NZ_JACMYG010000001.1_112@PF00015_full_PFAM.464.617:0.00849312[&&NHX:Type=GTDB:gtdb_class=c__Gammaproteobacteria:gtdb_domain=d__Bacteria:gtdb_family=f__Pseudomonadaceae:gtdb_genus=g__Pseudomonas_E:gtdb_order=o__Pseudomonadales:gtdb_phylum=p__Proteobacteria:gtdb_species=s__Pseudomonas_E kielensis:heptad=MCP-40H:species=d__Bacteria_p__Proteobacteria_c__Gammaproteobacteria_o__Pseudomonadales_f__Pseudomonadaceae_g__Pseudomonas_E_s__Pseudomonas_E kielensis],RS_GCF_009834545.1_protein.faa_NZ_CP019427.1_583@PF00015_full_PFAM.463.617:0.00430718[&&NHX:Type=GTDB:gtdb_class=c__Gammaproteobacteria:gtdb_domain=d__Bacteria:gtdb_family=f__Pseudomonadaceae:gtdb_genus=g__Pseudomonas_E:gtdb_order=o__Pseudomonadales:gtdb_phylum=p__Proteobacteria:gtdb_species=s__Pseudomonas_E sp900187635:heptad=MCP-40H:species=d__Bacteria_p__Proteobacteria_c__Gammaproteobacteria_o__Pseudomonadales_f__Pseudomonadaceae_g__Pseudomonas_E_s__Pseudomonas_E sp900187635])0.907:0.0134229[&&NHX:Sample_counter=:Type_counter=GTDB--2:capture_class_counter=:capture_domain_counter=:capture_family_counter=:capture_genus_counter=:capture_order_counter=:capture_phylum_counter=:capture_species_counter=:evoltype=D:gtdb_class_counter=c__Gammaproteobacteria--2:gtdb_domain_counter=d__Bacteria--2:gtdb_family_counter=f__Pseudomonadaceae--2:gtdb_genus_counter=g__Pseudomonas_E--2:gtdb_order_counter=o__Pseudomonadales--2:gtdb_phylum_counter=p__Proteobacteria--2:gtdb_species_counter=s__Pseudomonas_E kielensis--1||s__Pseudomonas_E sp900187635--1:heptad_counter=MCP-40H--2:lbd_counter=:lca=d__Bacteria:lca_tree=g__Pseudomonas_E:name=N415423:ref_name_counter=],(RS_GCF_900105805.1_protein.faa_NZ_LT629788.1_4947@PF00015_full_PFAM.460.612:5e-09[&&NHX:Type=GTDB:gtdb_class=c__Gammaproteobacteria:gtdb_domain=d__Bacteria:gtdb_family=f__Pseudomonadaceae:gtdb_genus=g__Pseudomonas_E:gtdb_order=o__Pseudomonadales:gtdb_phylum=p__Proteobacteria:gtdb_species=s__Pseudomonas_E moraviensis_A:heptad=MCP-40H:species=d__Bacteria_p__Proteobacteria_c__Gammaproteobacteria_o__Pseudomonadales_f__Pseudomonadaceae_g__Pseudomonas_E_s__Pseudomonas_E moraviensis_A],RS_GCF_012935755.1_protein.faa_NZ_CP052862.1_3390@PF00015_full_PFAM.461.612:0.00550575[&&NHX:Type=GTDB:gtdb_class=c__Gammaproteobacteria:gtdb_domain=d__Bacteria:gtdb_family=f__Pseudomonadaceae:gtdb_genus=g__Pseudomonas_E:gtdb_order=o__Pseudomonadales:gtdb_phylum=p__Proteobacteria:gtdb_species=s__Pseudomonas_E sp012935755:heptad=MCP-40H:species=d__Bacteria_p__Proteobacteria_c__Gammaproteobacteria_o__Pseudomonadales_f__Pseudomonadaceae_g__Pseudomonas_E_s__Pseudomonas_E sp012935755])0:5e-09[&&NHX:Sample_counter=:Type_counter=GTDB--2:capture_class_counter=:capture_domain_counter=:capture_family_counter=:capture_genus_counter=:capture_order_counter=:capture_phylum_counter=:capture_species_counter=:evoltype=D:gtdb_class_counter=c__Gammaproteobacteria--2:gtdb_domain_counter=d__Bacteria--2:gtdb_family_counter=f__Pseudomonadaceae--2:gtdb_genus_counter=g__Pseudomonas_E--2:gtdb_order_counter=o__Pseudomonadales--2:gtdb_phylum_counter=p__Proteobacteria--2:gtdb_species_counter=s__Pseudomonas_E moraviensis_A--1||s__Pseudomonas_E sp012935755--1:heptad_counter=MCP-40H--2:lbd_counter=:lca=d__Bacteria:lca_tree=g__Pseudomonas_E:name=N415426:ref_name_counter=])0.855:0.00518178[&&NHX:Sample_counter=:Type_counter=GTDB--4:capture_class_counter=:capture_domain_counter=:capture_family_counter=:capture_genus_counter=:capture_order_counter=:capture_phylum_counter=:capture_species_counter=:evoltype=D:gtdb_class_counter=c__Gammaproteobacteria--4:gtdb_domain_counter=d__Bacteria--4:gtdb_family_counter=f__Pseudomonadaceae--4:gtdb_genus_counter=g__Pseudomonas_E--4:gtdb_order_counter=o__Pseudomonadales--4:gtdb_phylum_counter=p__Proteobacteria--4:gtdb_species_counter=s__Pseudomonas_E kielensis--1||s__Pseudomonas_E moraviensis_A--1||s__Pseudomonas_E sp012935755--1||s__Pseudomonas_E sp900187635--1:heptad_counter=MCP-40H--4:lbd_counter=:lca=d__Bacteria:lca_tree=g__Pseudomonas_E:name=N415427:ref_name_counter=])0:5e-09[&&NHX:Sample_counter=rhizpot1--3||rhizpot2--1||rhizpot3--6||rhiztom1--3||rhiztom3--1:Type_counter=GTDB--132||capture--14:besthit_avg=91.81666666666666:besthit_max=100.0:besthit_min=70.8:besthit_std=11.991802755771682:besthit_sum=1101.8:bitscore_avg=206.25:bitscore_max=266.0:bitscore_min=159.0:bitscore_std=39.9320445484348:bitscore_sum=2475.0:capture_class_counter=c__Alphaproteobacteria--1||c__Desulfovibrionia--1||c__Desulfuromonadia--1||c__Dormibacteria--2||c__Gammaproteobacteria--7||c__Holophagae--1||c__Magnetococcia--1:capture_domain_counter=d__Bacteria--14:capture_family_counter=f__Desulfovibrionaceae--1||f__Dormibacteraceae--2||f__Geobacteraceae--1||f__Holophagaceae--1||f__JADGAP01--1||f__Moraxellaceae--1||f__Pseudomonadaceae--6||f__Xanthobacteraceae--1:capture_genus_counter=g__Acinetobacter--1||g__Geomonas--1||g__Geothrix--1||g__JADGAP01--1||g__Palsa-872--2||g__Pseudolabrys--1||g__Pseudomonas_E--6||g__Solidesulfovibrio--1:capture_order_counter=o__Desulfovibrionales--1||o__Dormibacterales--2||o__Geobacterales--1||o__Holophagales--1||o__Magnetococcales--1||o__Pseudomonadales--7||o__Rhizobiales--1:capture_phylum_counter=p__Acidobacteriota--1||p__Desulfobacterota--1||p__Desulfobacterota_I--1||p__Dormibacterota--2||p__Proteobacteria--9:capture_species_counter=s__Acinetobacter baumannii--1||s__Geomonas sp003490025--1||s__Geothrix sp903873655--1||s__JADGAP01 sp015231965--1||s__Palsa-872 sp005880945--2||s__Pseudolabrys taiwanensis--1||s__Pseudomonas_E fluorescens_BV--2||s__Pseudomonas_E koreensis_C--1||s__Pseudomonas_E paracarnis--2||s__Pseudomonas_E trivialis_B--1||s__Solidesulfovibrio magneticus_A--1:evalue_avg=4.607994770680667e-52:evalue_max=5.51e-51:evalue_min=1.67e-92:evalue_std=1.5900903349786867e-51:evalue_sum=5.5295937248168e-51:evoltype=D:gapopen_avg=0.3333333333333333:gapopen_max=1.0:gapopen_min=0.0:gapopen_std=0.49236596391733095:gapopen_sum=4.0:gtdb_class_counter=c__Gammaproteobacteria--132:gtdb_domain_counter=d__Bacteria--132:gtdb_family_counter=f__Pseudomonadaceae--132:gtdb_genus_counter=g__Pseudomonas_E--132:gtdb_order_counter=o__Pseudomonadales--132:gtdb_phylum_counter=p__Proteobacteria--132:gtdb_species_counter=s__Pseudomonas_E antarctica--1||s__Pseudomonas_E antarctica_A--1||s__Pseudomonas_E asplenii--1||s__Pseudomonas_E atacamensis--1||s__Pseudomonas_E azotoformans--1||s__Pseudomonas_E azotoformans_A--1||s__Pseudomonas_E azotoformans_B--1||s__Pseudomonas_E brenneri--1||s__Pseudomonas_E canadensis--1||s__Pseudomonas_E cedrina--1||s__Pseudomonas_E chlororaphis--1||s__Pseudomonas_E chlororaphis_D--1||s__Pseudomonas_E chlororaphis_F--1||s__Pseudomonas_E chlororaphis_G--1||s__Pseudomonas_E costantinii--1||s__Pseudomonas_E cremoris--1||s__Pseudomonas_E cyclaminis--1||s__Pseudomonas_E edaphica--1||s__Pseudomonas_E extremaustralis--1||s__Pseudomonas_E extremorientalis--1||s__Pseudomonas_E fildesensis--1||s__Pseudomonas_E fluorescens--1||s__Pseudomonas_E fluorescens_AJ--1||s__Pseudomonas_E fluorescens_AM--1||s__Pseudomonas_E fluorescens_AN--1||s__Pseudomonas_E fluorescens_AP--1||s__Pseudomonas_E fluorescens_BA--1||s__Pseudomonas_E fluorescens_BB--1||s__Pseudomonas_E fluorescens_BQ--1||s__Pseudomonas_E fluorescens_BV--1||s__Pseudomonas_E fluorescens_BX--1||s__Pseudomonas_E fluorescens_C--1||s__Pseudomonas_E fluorescens_X--1||s__Pseudomonas_E fuscovaginae_A--1||s__Pseudomonas_E fuscovaginae_B--1||s__Pseudomonas_E gessardii--1||s__Pseudomonas_E gingeri_A--1||s__Pseudomonas_E gingeri_B--1||s__Pseudomonas_E grimontii--1||s__Pseudomonas_E haemolytica--1||s__Pseudomonas_E kairouanensis--1||s__Pseudomonas_E kielensis--1||s__Pseudomonas_E kitaguniensis--1||s__Pseudomonas_E koreensis_C--1||s__Pseudomonas_E lactis--1||s__Pseudomonas_E libanensis--1||s__Pseudomonas_E lurida--1||s__Pseudomonas_E mandelii_B--1||s__Pseudomonas_E marginalis--1||s__Pseudomonas_E marginalis_B--1||s__Pseudomonas_E moraviensis_A--1||s__Pseudomonas_E mucidolens--1||s__Pseudomonas_E mucoides--1||s__Pseudomonas_E nabeulensis--1||s__Pseudomonas_E orientalis--1||s__Pseudomonas_E orientalis_A--1||s__Pseudomonas_E orientalis_B--1||s__Pseudomonas_E palleroniana--1||s__Pseudomonas_E paracarnis--1||s__Pseudomonas_E paralactis--1||s__Pseudomonas_E pisciculturae--1||s__Pseudomonas_E piscis--1||s__Pseudomonas_E poae--1||s__Pseudomonas_E protegens--1||s__Pseudomonas_E protegens_A--1||s__Pseudomonas_E protegens_B--1||s__Pseudomonas_E proteolytica--1||s__Pseudomonas_E reactans--1||s__Pseudomonas_E rhodesiae--1||s__Pseudomonas_E salomonii--1||s__Pseudomonas_E saponiphila--1||s__Pseudomonas_E simiae--1||s__Pseudomonas_E sivasensis--1||s__Pseudomonas_E sp000242655--1||s__Pseudomonas_E sp000346755--1||s__Pseudomonas_E sp000612585--1||s__Pseudomonas_E sp000633395--1||s__Pseudomonas_E sp000690905--1||s__Pseudomonas_E sp000931465--1||s__Pseudomonas_E sp001269925--1||s__Pseudomonas_E sp001547895--1||s__Pseudomonas_E sp001705835--1||s__Pseudomonas_E sp001952855--1||s__Pseudomonas_E sp002204795--1||s__Pseudomonas_E sp002263605--1||s__Pseudomonas_E sp002383725--1||s__Pseudomonas_E sp002843605--1||s__Pseudomonas_E sp002874965--1||s__Pseudomonas_E sp002979555--1||s__Pseudomonas_E sp002980155--1||s__Pseudomonas_E sp003013355--1||s__Pseudomonas_E sp003014915--1||s__Pseudomonas_E sp003097075--1||s__Pseudomonas_E sp003208475--1||s__Pseudomonas_E sp003851685--1||s__Pseudomonas_E sp003852235--1||s__Pseudomonas_E sp003852405--1||s__Pseudomonas_E sp004519405--1||s__Pseudomonas_E sp005938045--1||s__Pseudomonas_E sp008369295--1||s__Pseudomonas_E sp009707515--1||s__Pseudomonas_E sp009834565--1||s__Pseudomonas_E sp009861525--1||s__Pseudomonas_E sp009866765--1||s__Pseudomonas_E sp009908285--1||s__Pseudomonas_E sp012844475--1||s__Pseudomonas_E sp012935695--1||s__Pseudomonas_E sp012935755--1||s__Pseudomonas_E sp012985465--1||s__Pseudomonas_E sp012985665--1||s__Pseudomonas_E sp013385985--1||s__Pseudomonas_E sp013386585--1||s__Pseudomonas_E sp013386825--1||s__Pseudomonas_E sp014207255--1||s__Pseudomonas_E sp014268755--1||s__Pseudomonas_E sp014851685--1||s__Pseudomonas_E sp900005815--1||s__Pseudomonas_E sp900107395--1||s__Pseudomonas_E sp900187505--1||s__Pseudomonas_E sp900187635--1||s__Pseudomonas_E sp900580675--1||s__Pseudomonas_E sp900583165--1||s__Pseudomonas_E sp900591205--1||s__Pseudomonas_E synxantha--1||s__Pseudomonas_E synxantha_A--1||s__Pseudomonas_E tolaasii--1||s__Pseudomonas_E trivialis--1||s__Pseudomonas_E trivialis_B--1||s__Pseudomonas_E veronii--1||s__Pseudomonas_E yamanorum--1||s__Pseudomonas_E yamanorum_A--1||s__Pseudomonas_E yamanorum_B--1:heptad_counter=MCP-36H--1||MCP-40H--145:lbd_counter=:lca=d__Bacteria:lca_tree=g__Pseudomonas_E:length_avg=133.08333333333334:length_max=154.0:length_min=95.0:length_std=22.677415009545324:length_sum=1597.0:mismatch_avg=11.666666666666666:mismatch_max=43.0:mismatch_min=0.0:mismatch_std=18.12749460366933:mismatch_sum=140.0:name=N415428:qcovhsp_avg=99.86666666666667:qcovhsp_max=100.0:qcovhsp_min=99.2:qcovhsp_std=0.3113995776646081:qcovhsp_sum=1198.4:qend_avg=133.08333333333334:qend_max=154.0:qend_min=95.0:qend_std=22.645321946499372:qend_sum=1597.0:qstart_avg=1.1666666666666667:qstart_max=2.0:qstart_min=1.0:qstart_std=0.3892494720807615:qstart_sum=14.0:ref_name_counter=RS_GCF_001605965.1_protein.faa_NZ_CP014947.1_1185@PF00015_full_PFAM.459.612--2||RS_GCF_001870465.1_protein.faa_NZ_MDGK01000056.1_55@PF00015_full_PFAM.465.619--1||RS_GCF_001902145.1_protein.faa_NZ_MRST01000024.1_483@PF00015_full_PFAM.465.619--3||RS_GCF_001921865.1_protein.faa_NZ_MSCT01000004.1_191@PF00015_full_PFAM.467.621--1||RS_GCF_002113595.1_protein.faa_NZ_NEIU01000023.1_16@PF00015_full_PFAM.460.615--2||RS_GCF_009834545.1_protein.faa_NZ_CP019427.1_583@PF00015_full_PFAM.463.617--1||RS_GCF_904063055.1_protein.faa_NZ_CAJFCN010000005.1_319@PF00015_full_PFAM.465.619--2:scovhsp_avg=86.29166666666669:scovhsp_max=100.0:scovhsp_min=61.7:scovhsp_std=14.60208318471489:scovhsp_sum=1035.5000000000002:send_avg=146.41666666666666:send_max=154.0:send_min=109.0:send_std=14.209205296268866:send_sum=1757.0:sstart_avg=14.5:sstart_max=60.0:sstart_min=1.0:sstart_std=19.161988888991097:sstart_sum=174.0])0.915:0.00512129[&&NHX:Sample_counter=rhizpot1--15||rhizpot2--2||rhizpot3--9||rhiztom1--4||rhiztom3--6:Type_counter=GTDB--274||capture--36:besthit_avg=90.82333333333334:besthit_max=100.0:besthit_min=67.0:besthit_std=11.851398384923229:besthit_sum=2724.7000000000003:bitscore_avg=199.77:bitscore_max=266.0:bitscore_min=95.1:bitscore_std=46.71203898575716:bitscore_sum=5993.1:capture_class_counter=c__Alphaproteobacteria--2||c__Desulfovibrionia--4||c__Desulfuromonadia--2||c__Dormibacteria--2||c__Gammaproteobacteria--24||c__Holophagae--1||c__Magnetococcia--1:capture_domain_counter=d__Bacteria--36:capture_family_counter=f__Burkholderiaceae--1||f__Desulfovibrionaceae--4||f__Dormibacteraceae--2||f__Geobacteraceae--2||f__Holophagaceae--1||f__JADGAP01--1||f__Moraxellaceae--1||f__Pseudomonadaceae--21||f__Rhizobiaceae--1||f__Vibrionaceae--1||f__Xanthobacteraceae--1:capture_genus_counter=g__Acinetobacter--1||g__Geomonas--1||g__Geotalea--1||g__Geothrix--1||g__JADGAP01--1||g__Megalodesulfovibrio--3||g__Palsa-872--2||g__Paraburkholderia--1||g__Pseudolabrys--1||g__Pseudomonas_E--21||g__Rhizobium--1||g__Solidesulfovibrio--1||g__Vibrio--1:capture_order_counter=o__Burkholderiales--1||o__Desulfovibrionales--4||o__Dormibacterales--2||o__Enterobacterales--1||o__Geobacterales--2||o__Holophagales--1||o__Magnetococcales--1||o__Pseudomonadales--22||o__Rhizobiales--2:capture_phylum_counter=p__Acidobacteriota--1||p__Desulfobacterota--2||p__Desulfobacterota_I--4||p__Dormibacterota--2||p__Proteobacteria--27:capture_species_counter=s__Acinetobacter baumannii--1||s__Geomonas sp003490025--1||s__Geotalea toluenoxydans--1||s__Geothrix sp903873655--1||s__JADGAP01 sp015231965--1||s__Megalodesulfovibrio gigas--3||s__Palsa-872 sp005880945--2||s__Paraburkholderia heleia--1||s__Pseudolabrys taiwanensis--1||s__Pseudomonas_E abietaniphila--1||s__Pseudomonas_E atacamensis--3||s__Pseudomonas_E fluorescens_AO--1||s__Pseudomonas_E fluorescens_BH--1||s__Pseudomonas_E fluorescens_BV--2||s__Pseudomonas_E granadensis--1||s__Pseudomonas_E koreensis_C--5||s__Pseudomonas_E moraviensis_A--2||s__Pseudomonas_E paracarnis--2||s__Pseudomonas_E sp001297015--2||s__Pseudomonas_E trivialis_B--1||s__Rhizobium multihospitium--1||s__Solidesulfovibrio magneticus_A--1||s__Vibrio sonorensis--1:evalue_avg=1.960000000000097e-27:evalue_max=5.88e-26:evalue_min=1.67e-92:evalue_std=1.0735362127101242e-26:evalue_sum=5.880000000000291e-26:gapopen_avg=0.26666666666666666:gapopen_max=2.0:gapopen_min=0.0:gapopen_std=0.5208304597621879:gapopen_sum=8.0:gtdb_class_counter=c__Gammaproteobacteria--274:gtdb_domain_counter=d__Bacteria--274:gtdb_family_counter=f__Pseudomonadaceae--274:gtdb_genus_counter=g__Pseudomonas_E--274:gtdb_order_counter=o__Pseudomonadales--274:gtdb_phylum_counter=p__Proteobacteria--274:gtdb_species_counter=s__Pseudomonas_E allokribbensis--1||s__Pseudomonas_E anatoliensis--1||s__Pseudomonas_E antarctica--1||s__Pseudomonas_E antarctica_A--1||s__Pseudomonas_E arsenicoxydans--1||s__Pseudomonas_E arsenicoxydans_A--1||s__Pseudomonas_E asplenii--1||s__Pseudomonas_E asplenii_A--1||s__Pseudomonas_E atacamensis--1||s__Pseudomonas_E azotoformans--1||s__Pseudomonas_E azotoformans_A--1||s__Pseudomonas_E azotoformans_B--1||s__Pseudomonas_E baetica--1||s__Pseudomonas_E batumici--1||s__Pseudomonas_E brenneri--1||s__Pseudomonas_E canadensis--1||s__Pseudomonas_E cedrina--1||s__Pseudomonas_E chlororaphis--1||s__Pseudomonas_E chlororaphis_D--1||s__Pseudomonas_E chlororaphis_F--1||s__Pseudomonas_E chlororaphis_G--1||s__Pseudomonas_E costantinii--1||s__Pseudomonas_E cremoris--1||s__Pseudomonas_E crudilactis--1||s__Pseudomonas_E cyclaminis--1||s__Pseudomonas_E edaphica--1||s__Pseudomonas_E extremaustralis--1||s__Pseudomonas_E extremorientalis--1||s__Pseudomonas_E fildesensis--1||s__Pseudomonas_E fluorescens--1||s__Pseudomonas_E fluorescens_A--1||s__Pseudomonas_E fluorescens_AJ--1||s__Pseudomonas_E fluorescens_AM--1||s__Pseudomonas_E fluorescens_AN--1||s__Pseudomonas_E fluorescens_AP--1||s__Pseudomonas_E fluorescens_B--1||s__Pseudomonas_E fluorescens_BA--1||s__Pseudomonas_E fluorescens_BB--1||s__Pseudomonas_E fluorescens_BC--1||s__Pseudomonas_E fluorescens_BD--1||s__Pseudomonas_E fluorescens_BE--1||s__Pseudomonas_E fluorescens_BF--1||s__Pseudomonas_E fluorescens_BH--1||s__Pseudomonas_E fluorescens_BI--1||s__Pseudomonas_E fluorescens_BJ--1||s__Pseudomonas_E fluorescens_BM--1||s__Pseudomonas_E fluorescens_BN--1||s__Pseudomonas_E fluorescens_BQ--1||s__Pseudomonas_E fluorescens_BT--1||s__Pseudomonas_E fluorescens_BU--1||s__Pseudomonas_E fluorescens_BV--1||s__Pseudomonas_E fluorescens_BW--1||s__Pseudomonas_E fluorescens_BX--1||s__Pseudomonas_E fluorescens_C--1||s__Pseudomonas_E fluorescens_G--1||s__Pseudomonas_E fluorescens_H--1||s__Pseudomonas_E fluorescens_K--1||s__Pseudomonas_E fluorescens_M--1||s__Pseudomonas_E fluorescens_O--1||s__Pseudomonas_E fluorescens_W--1||s__Pseudomonas_E fluorescens_X--1||s__Pseudomonas_E frederiksbergensis--1||s__Pseudomonas_E frederiksbergensis_D--1||s__Pseudomonas_E frederiksbergensis_F--1||s__Pseudomonas_E frederiksbergensis_G--1||s__Pseudomonas_E frederiksbergensis_H--1||s__Pseudomonas_E frederiksbergensis_I--1||s__Pseudomonas_E fuscovaginae_A--1||s__Pseudomonas_E fuscovaginae_B--1||s__Pseudomonas_E gessardii--1||s__Pseudomonas_E gingeri_A--1||s__Pseudomonas_E gingeri_B--1||s__Pseudomonas_E gingeri_C--1||s__Pseudomonas_E gingeri_D--1||s__Pseudomonas_E glycinae--1||s__Pseudomonas_E gozinkensis--1||s__Pseudomonas_E granadensis--1||s__Pseudomonas_E gregormendelii--1||s__Pseudomonas_E grimontii--1||s__Pseudomonas_E haemolytica--1||s__Pseudomonas_E helmanticensis--1||s__Pseudomonas_E iridis--1||s__Pseudomonas_E jessenii--1||s__Pseudomonas_E kairouanensis--1||s__Pseudomonas_E kielensis--1||s__Pseudomonas_E kitaguniensis--1||s__Pseudomonas_E koreensis--1||s__Pseudomonas_E koreensis_A--1||s__Pseudomonas_E koreensis_B--1||s__Pseudomonas_E koreensis_C--1||s__Pseudomonas_E koreensis_E--1||s__Pseudomonas_E kribbensis--1||s__Pseudomonas_E lactis--1||s__Pseudomonas_E laurylsulfatiphila--1||s__Pseudomonas_E laurylsulfativorans--1||s__Pseudomonas_E libanensis--1||s__Pseudomonas_E lini--1||s__Pseudomonas_E lurida--1||s__Pseudomonas_E mandelii--1||s__Pseudomonas_E mandelii_B--1||s__Pseudomonas_E mandelii_C--1||s__Pseudomonas_E mandelii_D--1||s__Pseudomonas_E marginalis--1||s__Pseudomonas_E marginalis_B--1||s__Pseudomonas_E migulae--1||s__Pseudomonas_E mohnii--1||s__Pseudomonas_E moorei--1||s__Pseudomonas_E moraviensis_A--1||s__Pseudomonas_E mucidolens--1||s__Pseudomonas_E mucoides--1||s__Pseudomonas_E nabeulensis--1||s__Pseudomonas_E neuropathica--1||s__Pseudomonas_E orientalis--1||s__Pseudomonas_E orientalis_A--1||s__Pseudomonas_E orientalis_B--1||s__Pseudomonas_E palleroniana--1||s__Pseudomonas_E paracarnis--1||s__Pseudomonas_E paralactis--1||s__Pseudomonas_E pisciculturae--1||s__Pseudomonas_E piscis--1||s__Pseudomonas_E poae--1||s__Pseudomonas_E protegens--1||s__Pseudomonas_E protegens_A--1||s__Pseudomonas_E protegens_B--1||s__Pseudomonas_E proteolytica--1||s__Pseudomonas_E putida_A--1||s__Pseudomonas_E putida_G--1||s__Pseudomonas_E putida_S--1||s__Pseudomonas_E reactans--1||s__Pseudomonas_E reinekei--1||s__Pseudomonas_E rhodesiae--1||s__Pseudomonas_E salomonii--1||s__Pseudomonas_E saponiphila--1||s__Pseudomonas_E silesiensis--1||s__Pseudomonas_E simiae--1||s__Pseudomonas_E sivasensis--1||s__Pseudomonas_E sp000242655--1||s__Pseudomonas_E sp000282215--1||s__Pseudomonas_E sp000282275--1||s__Pseudomonas_E sp000282315--1||s__Pseudomonas_E sp000282375--1||s__Pseudomonas_E sp000282415--1||s__Pseudomonas_E sp000282455--1||s__Pseudomonas_E sp000282475--1||s__Pseudomonas_E sp000282495--1||s__Pseudomonas_E sp000282515--1||s__Pseudomonas_E sp000346755--1||s__Pseudomonas_E sp000512695--1||s__Pseudomonas_E sp000612585--1||s__Pseudomonas_E sp000631985--1||s__Pseudomonas_E sp000633255--1||s__Pseudomonas_E sp000633395--1||s__Pseudomonas_E sp000690905--1||s__Pseudomonas_E sp000931465--1||s__Pseudomonas_E sp001269805--1||s__Pseudomonas_E sp001269815--1||s__Pseudomonas_E sp001269925--1||s__Pseudomonas_E sp001297015--1||s__Pseudomonas_E sp001297125--1||s__Pseudomonas_E sp001308855--1||s__Pseudomonas_E sp001421885--1||s__Pseudomonas_E sp001427125--1||s__Pseudomonas_E sp001429045--1||s__Pseudomonas_E sp001547895--1||s__Pseudomonas_E sp001655595--1||s__Pseudomonas_E sp001655615--1||s__Pseudomonas_E sp001705835--1||s__Pseudomonas_E sp001952855--1||s__Pseudomonas_E sp001984065--1||s__Pseudomonas_E sp002018875--1||s__Pseudomonas_E sp002029345--1||s__Pseudomonas_E sp002112385--1||s__Pseudomonas_E sp002112885--1||s__Pseudomonas_E sp002113025--1||s__Pseudomonas_E sp002113045--1||s__Pseudomonas_E sp002113125--1||s__Pseudomonas_E sp002113375--1||s__Pseudomonas_E sp002113595--1||s__Pseudomonas_E sp002204795--1||s__Pseudomonas_E sp002263605--1||s__Pseudomonas_E sp002277815--1||s__Pseudomonas_E sp002303925--1||s__Pseudomonas_E sp002356535--1||s__Pseudomonas_E sp002383725--1||s__Pseudomonas_E sp002814235--1||s__Pseudomonas_E sp002843605--1||s__Pseudomonas_E sp002874965--1||s__Pseudomonas_E sp002901475--1||s__Pseudomonas_E sp002979555--1||s__Pseudomonas_E sp002980155--1||s__Pseudomonas_E sp003013355--1||s__Pseudomonas_E sp003014915--1||s__Pseudomonas_E sp003050925--1||s__Pseudomonas_E sp003053605--1||s__Pseudomonas_E sp003053805--1||s__Pseudomonas_E sp003061005--1||s__Pseudomonas_E sp003097075--1||s__Pseudomonas_E sp003151075--1||s__Pseudomonas_E sp003208475--1||s__Pseudomonas_E sp003851685--1||s__Pseudomonas_E sp003852235--1||s__Pseudomonas_E sp003852405--1||s__Pseudomonas_E sp004011755--1||s__Pseudomonas_E sp004124275--1||s__Pseudomonas_E sp004136015--1||s__Pseudomonas_E sp004310295--1||s__Pseudomonas_E sp004519405--1||s__Pseudomonas_E sp005938045--1||s__Pseudomonas_E sp008369295--1||s__Pseudomonas_E sp008369325--1||s__Pseudomonas_E sp008370045--1||s__Pseudomonas_E sp009707515--1||s__Pseudomonas_E sp009761815--1||s__Pseudomonas_E sp009764265--1||s__Pseudomonas_E sp009764645--1||s__Pseudomonas_E sp009834515--1||s__Pseudomonas_E sp009834565--1||s__Pseudomonas_E sp009861525--1||s__Pseudomonas_E sp009866765--1||s__Pseudomonas_E sp009908285--1||s__Pseudomonas_E sp010095445--1||s__Pseudomonas_E sp011369485--1||s__Pseudomonas_E sp012844475--1||s__Pseudomonas_E sp012935695--1||s__Pseudomonas_E sp012935755--1||s__Pseudomonas_E sp012985465--1||s__Pseudomonas_E sp012985665--1||s__Pseudomonas_E sp013359595--1||s__Pseudomonas_E sp013359695--1||s__Pseudomonas_E sp013385985--1||s__Pseudomonas_E sp013386585--1||s__Pseudomonas_E sp013386825--1||s__Pseudomonas_E sp014207255--1||s__Pseudomonas_E sp014268505--1||s__Pseudomonas_E sp014268755--1||s__Pseudomonas_E sp014472415--1||s__Pseudomonas_E sp014851685--1||s__Pseudomonas_E sp016650635--1||s__Pseudomonas_E sp016650815--1||s__Pseudomonas_E sp016651105--1||s__Pseudomonas_E sp016651255--1||s__Pseudomonas_E sp016651305--1||s__Pseudomonas_E sp018449725--1||s__Pseudomonas_E sp019145475--1||s__Pseudomonas_E sp019200975--1||s__Pseudomonas_E sp900005815--1||s__Pseudomonas_E sp900107395--1||s__Pseudomonas_E sp900187425--1||s__Pseudomonas_E sp900187445--1||s__Pseudomonas_E sp900187505--1||s__Pseudomonas_E sp900187515--1||s__Pseudomonas_E sp900187565--1||s__Pseudomonas_E sp900187605--1||s__Pseudomonas_E sp900187615--1||s__Pseudomonas_E sp900187635--1||s__Pseudomonas_E sp900580675--1||s__Pseudomonas_E sp900580865--1||s__Pseudomonas_E sp900582195--1||s__Pseudomonas_E sp900583165--1||s__Pseudomonas_E sp900591205--1||s__Pseudomonas_E sp904067045--1||s__Pseudomonas_E stutzeri_A--1||s__Pseudomonas_E synxantha--1||s__Pseudomonas_E synxantha_A--1||s__Pseudomonas_E syringae_E--1||s__Pseudomonas_E tolaasii--1||s__Pseudomonas_E trivialis--1||s__Pseudomonas_E trivialis_B--1||s__Pseudomonas_E umsongensis--1||s__Pseudomonas_E vancouverensis--1||s__Pseudomonas_E veronii--1||s__Pseudomonas_E yamanorum--1||s__Pseudomonas_E yamanorum_A--1||s__Pseudomonas_E yamanorum_B--1:heptad_counter=MCP-28H--1||MCP-36H--1||MCP-38H--1||MCP-40H--307:lbd_counter=:lca_tree=g__Pseudomonas_E:length_avg=129.4:length_max=154.0:length_min=77.0:length_std=27.722267907424786:length_sum=3882.0:mismatch_avg=12.666666666666666:mismatch_max=43.0:mismatch_min=0.0:mismatch_std=17.17723700902936:mismatch_sum=380.0:name=N415429:qcovhsp_avg=99.63333333333331:qcovhsp_max=100.0:qcovhsp_min=97.7:qcovhsp_std=0.6768758523837504:qcovhsp_sum=2988.9999999999995:qend_avg=129.4:qend_max=154.0:qend_min=77.0:qend_std=27.732217042078794:qend_sum=3882.0:qstart_avg=1.1666666666666667:qstart_max=3.0:qstart_min=1.0:qstart_std=0.461133037377414:qstart_sum=35.0:ref_name_counter=RS_GCF_001238485.1_protein.faa_NZ_LFQK01000027.1_19@PF00015_full_PFAM.462.613--2||RS_GCF_001605965.1_protein.faa_NZ_CP014947.1_1185@PF00015_full_PFAM.459.612--2||RS_GCF_001655615.1_protein.faa_NZ_CP011567.1_600@PF00015_full_PFAM.460.612--1||RS_GCF_001661075.1_protein.faa_NZ_CP014870.1_519@PF00015_full_PFAM.460.612--1||RS_GCF_001870465.1_protein.faa_NZ_MDGK01000056.1_55@PF00015_full_PFAM.465.619--1||RS_GCF_001902145.1_protein.faa_NZ_MRST01000024.1_483@PF00015_full_PFAM.465.619--3||RS_GCF_001921865.1_protein.faa_NZ_MSCT01000004.1_191@PF00015_full_PFAM.467.621--1||RS_GCF_002113595.1_protein.faa_NZ_NEIU01000023.1_16@PF00015_full_PFAM.460.615--8||RS_GCF_003850345.1_protein.faa_NZ_CP027707.1_652@PF00015_full_PFAM.466.621--1||RS_GCF_004011755.1_protein.faa_NZ_CP022411.1_622@PF00015_full_PFAM.461.612--1||RS_GCF_009834545.1_protein.faa_NZ_CP019427.1_583@PF00015_full_PFAM.463.617--1||RS_GCF_900106065.1_protein.faa_NZ_LT629796.1_1307@PF00015_full_PFAM.460.609--6||RS_GCF_904063055.1_protein.faa_NZ_CAJFCN010000005.1_319@PF00015_full_PFAM.465.619--2:scovhsp_avg=84.46:scovhsp_max=100.0:scovhsp_min=51.7:scovhsp_std=17.417244724499437:scovhsp_sum=2533.7999999999997:send_avg=140.2:send_max=154.0:send_min=80.0:send_std=23.14333150398724:send_sum=4206.0:sstart_avg=11.9:sstart_max=60.0:sstart_min=1.0:sstart_std=16.729799965826004:sstart_sum=357.0],((RS_GCF_001307155.1_protein.faa_NZ_CP012830.1_2731@PF00015_full_PFAM.466.617:5e-09[&&NHX:Type=GTDB:gtdb_class=c__Gammaproteobacteria:gtdb_domain=d__Bacteria:gtdb_family=f__Pseudomonadaceae:gtdb_genus=g__Pseudomonas_E:gtdb_order=o__Pseudomonadales:gtdb_phylum=p__Proteobacteria:gtdb_species=s__Pseudomonas_E fluorescens_E:heptad=MCP-40H:species=d__Bacteria_p__Proteobacteria_c__Gammaproteobacteria_o__Pseudomonadales_f__Pseudomonadaceae_g__Pseudomonas_E_s__Pseudomonas_E fluorescens_E],RS_GCF_000217955.3_protein.faa_NZ_AFOY02000023.1_117@PF00015_full_PFAM.465.617:0.00539193[&&NHX:Type=GTDB:gtdb_class=c__Gammaproteobacteria:gtdb_domain=d__Bacteria:gtdb_family=f__Pseudomonadaceae:gtdb_genus=g__Pseudomonas_E:gtdb_order=o__Pseudomonadales:gtdb_phylum=p__Proteobacteria:gtdb_species=s__Pseudomonas_E fluorescens_AQ:heptad=MCP-40H:species=d__Bacteria_p__Proteobacteria_c__Gammaproteobacteria_o__Pseudomonadales_f__Pseudomonadaceae_g__Pseudomonas_E_s__Pseudomonas_E fluorescens_AQ])0.928:0.00533619[&&NHX:Sample_counter=:Type_counter=GTDB--2:capture_class_counter=:capture_domain_counter=:capture_family_counter=:capture_genus_counter=:capture_order_counter=:capture_phylum_counter=:capture_species_counter=:evoltype=D:gtdb_class_counter=c__Gammaproteobacteria--2:gtdb_domain_counter=d__Bacteria--2:gtdb_family_counter=f__Pseudomonadaceae--2:gtdb_genus_counter=g__Pseudomonas_E--2:gtdb_order_counter=o__Pseudomonadales--2:gtdb_phylum_counter=p__Proteobacteria--2:gtdb_species_counter=s__Pseudomonas_E fluorescens_AQ--1||s__Pseudomonas_E fluorescens_E--1:heptad_counter=MCP-40H--2:lbd_counter=:lca=d__Bacteria:lca_tree=g__Pseudomonas_E:name=N415432:ref_name_counter=],(RS_GCF_003732225.1_protein.faa_NZ_MOBJ01000003.1_25@PF00015_full_PFAM.464.616:5e-09[&&NHX:Type=GTDB:gtdb_class=c__Gammaproteobacteria:gtdb_domain=d__Bacteria:gtdb_family=f__Pseudomonadaceae:gtdb_genus=g__Pseudomonas_E:gtdb_order=o__Pseudomonadales:gtdb_phylum=p__Proteobacteria:gtdb_species=s__Pseudomonas_E brassicacearum_E:heptad=MCP-40H:species=d__Bacteria_p__Proteobacteria_c__Gammaproteobacteria_o__Pseudomonadales_f__Pseudomonadaceae_g__Pseudomonas_E_s__Pseudomonas_E brassicacearum_E],(RS_GCF_002836515.1_protein.faa_NZ_PJBC01000012.1_64@PF00015_full_PFAM.460.612:6e-09[&&NHX:Type=GTDB:gtdb_class=c__Gammaproteobacteria:gtdb_domain=d__Bacteria:gtdb_family=f__Pseudomonadaceae:gtdb_genus=g__Pseudomonas_E:gtdb_order=o__Pseudomonadales:gtdb_phylum=p__Proteobacteria:gtdb_species=s__Pseudomonas_E sp002836515:heptad=MCP-40H:species=d__Bacteria_p__Proteobacteria_c__Gammaproteobacteria_o__Pseudomonadales_f__Pseudomonadaceae_g__Pseudomonas_E_s__Pseudomonas_E sp002836515],RS_GCF_002878485.1_protein.faa_NZ_NQYG01000003.1_96@PF00015_full_PFAM.460.612:0.0106745[&&NHX:Type=GTDB:gtdb_class=c__Gammaproteobacteria:gtdb_domain=d__Bacteria:gtdb_family=f__Pseudomonadaceae:gtdb_genus=g__Pseudomonas_E:gtdb_order=o__Pseudomonadales:gtdb_phylum=p__Proteobacteria:gtdb_species=s__Pseudomonas_E sp002878485:heptad=MCP-40H:species=d__Bacteria_p__Proteobacteria_c__Gammaproteobacteria_o__Pseudomonadales_f__Pseudomonadaceae_g__Pseudomonas_E_s__Pseudomonas_E sp002878485])0.854:0.00535643[&&NHX:Sample_counter=:Type_counter=GTDB--2:capture_class_counter=:capture_domain_counter=:capture_family_counter=:capture_genus_counter=:capture_order_counter=:capture_phylum_counter=:capture_species_counter=:evoltype=D:gtdb_class_counter=c__Gammaproteobacteria--2:gtdb_domain_counter=d__Bacteria--2:gtdb_family_counter=f__Pseudomonadaceae--2:gtdb_genus_counter=g__Pseudomonas_E--2:gtdb_order_counter=o__Pseudomonadales--2:gtdb_phylum_counter=p__Proteobacteria--2:gtdb_species_counter=s__Pseudomonas_E sp002836515--1||s__Pseudomonas_E sp002878485--1:heptad_counter=MCP-40H--2:lbd_counter=:lca=d__Bacteria:lca_tree=g__Pseudomonas_E:name=N415436:ref_name_counter=])0.738:0.00180234[&&NHX:Sample_counter=:Type_counter=GTDB--3:capture_class_counter=:capture_domain_counter=:capture_family_counter=:capture_genus_counter=:capture_order_counter=:capture_phylum_counter=:capture_species_counter=:evoltype=D:gtdb_class_counter=c__Gammaproteobacteria--3:gtdb_domain_counter=d__Bacteria--3:gtdb_family_counter=f__Pseudomonadaceae--3:gtdb_genus_counter=g__Pseudomonas_E--3:gtdb_order_counter=o__Pseudomonadales--3:gtdb_phylum_counter=p__Proteobacteria--3:gtdb_species_counter=s__Pseudomonas_E brassicacearum_E--1||s__Pseudomonas_E sp002836515--1||s__Pseudomonas_E sp002878485--1:heptad_counter=MCP-40H--3:lbd_counter=:lca=d__Bacteria:lca_tree=g__Pseudomonas_E:name=N415437:ref_name_counter=])0.75:0.00369801[&&NHX:Sample_counter=:Type_counter=GTDB--5:capture_class_counter=:capture_domain_counter=:capture_family_counter=:capture_genus_counter=:capture_order_counter=:capture_phylum_counter=:capture_species_counter=:evoltype=D:gtdb_class_counter=c__Gammaproteobacteria--5:gtdb_domain_counter=d__Bacteria--5:gtdb_family_counter=f__Pseudomonadaceae--5:gtdb_genus_counter=g__Pseudomonas_E--5:gtdb_order_counter=o__Pseudomonadales--5:gtdb_phylum_counter=p__Proteobacteria--5:gtdb_species_counter=s__Pseudomonas_E brassicacearum_E--1||s__Pseudomonas_E fluorescens_AQ--1||s__Pseudomonas_E fluorescens_E--1||s__Pseudomonas_E sp002836515--1||s__Pseudomonas_E sp002878485--1:heptad_counter=MCP-40H--5:lbd_counter=:lca=d__Bacteria:lca_tree=g__Pseudomonas_E:name=N415438:ref_name_counter=])0:5e-09[&&NHX:Sample_counter=rhizpot1--15||rhizpot2--2||rhizpot3--9||rhiztom1--4||rhiztom3--6:Type_counter=GTDB--279||capture--36:besthit_avg=90.82333333333334:besthit_max=100.0:besthit_min=67.0:besthit_std=11.851398384923229:besthit_sum=2724.7000000000003:bitscore_avg=199.77:bitscore_max=266.0:bitscore_min=95.1:bitscore_std=46.71203898575716:bitscore_sum=5993.1:capture_class_counter=c__Alphaproteobacteria--2||c__Desulfovibrionia--4||c__Desulfuromonadia--2||c__Dormibacteria--2||c__Gammaproteobacteria--24||c__Holophagae--1||c__Magnetococcia--1:capture_domain_counter=d__Bacteria--36:capture_family_counter=f__Burkholderiaceae--1||f__Desulfovibrionaceae--4||f__Dormibacteraceae--2||f__Geobacteraceae--2||f__Holophagaceae--1||f__JADGAP01--1||f__Moraxellaceae--1||f__Pseudomonadaceae--21||f__Rhizobiaceae--1||f__Vibrionaceae--1||f__Xanthobacteraceae--1:capture_genus_counter=g__Acinetobacter--1||g__Geomonas--1||g__Geotalea--1||g__Geothrix--1||g__JADGAP01--1||g__Megalodesulfovibrio--3||g__Palsa-872--2||g__Paraburkholderia--1||g__Pseudolabrys--1||g__Pseudomonas_E--21||g__Rhizobium--1||g__Solidesulfovibrio--1||g__Vibrio--1:capture_order_counter=o__Burkholderiales--1||o__Desulfovibrionales--4||o__Dormibacterales--2||o__Enterobacterales--1||o__Geobacterales--2||o__Holophagales--1||o__Magnetococcales--1||o__Pseudomonadales--22||o__Rhizobiales--2:capture_phylum_counter=p__Acidobacteriota--1||p__Desulfobacterota--2||p__Desulfobacterota_I--4||p__Dormibacterota--2||p__Proteobacteria--27:capture_species_counter=s__Acinetobacter baumannii--1||s__Geomonas sp003490025--1||s__Geotalea toluenoxydans--1||s__Geothrix sp903873655--1||s__JADGAP01 sp015231965--1||s__Megalodesulfovibrio gigas--3||s__Palsa-872 sp005880945--2||s__Paraburkholderia heleia--1||s__Pseudolabrys taiwanensis--1||s__Pseudomonas_E abietaniphila--1||s__Pseudomonas_E atacamensis--3||s__Pseudomonas_E fluorescens_AO--1||s__Pseudomonas_E fluorescens_BH--1||s__Pseudomonas_E fluorescens_BV--2||s__Pseudomonas_E granadensis--1||s__Pseudomonas_E koreensis_C--5||s__Pseudomonas_E moraviensis_A--2||s__Pseudomonas_E paracarnis--2||s__Pseudomonas_E sp001297015--2||s__Pseudomonas_E trivialis_B--1||s__Rhizobium multihospitium--1||s__Solidesulfovibrio magneticus_A--1||s__Vibrio sonorensis--1:evalue_avg=1.960000000000097e-27:evalue_max=5.88e-26:evalue_min=1.67e-92:evalue_std=1.0735362127101242e-26:evalue_sum=5.880000000000291e-26:gapopen_avg=0.26666666666666666:gapopen_max=2.0:gapopen_min=0.0:gapopen_std=0.5208304597621879:gapopen_sum=8.0:gtdb_class_counter=c__Gammaproteobacteria--279:gtdb_domain_counter=d__Bacteria--279:gtdb_family_counter=f__Pseudomonadaceae--279:gtdb_genus_counter=g__Pseudomonas_E--279:gtdb_order_counter=o__Pseudomonadales--279:gtdb_phylum_counter=p__Proteobacteria--279:gtdb_species_counter=s__Pseudomonas_E allokribbensis--1||s__Pseudomonas_E anatoliensis--1||s__Pseudomonas_E antarctica--1||s__Pseudomonas_E antarctica_A--1||s__Pseudomonas_E arsenicoxydans--1||s__Pseudomonas_E arsenicoxydans_A--1||s__Pseudomonas_E asplenii--1||s__Pseudomonas_E asplenii_A--1||s__Pseudomonas_E atacamensis--1||s__Pseudomonas_E azotoformans--1||s__Pseudomonas_E azotoformans_A--1||s__Pseudomonas_E azotoformans_B--1||s__Pseudomonas_E baetica--1||s__Pseudomonas_E batumici--1||s__Pseudomonas_E brassicacearum_E--1||s__Pseudomonas_E brenneri--1||s__Pseudomonas_E canadensis--1||s__Pseudomonas_E cedrina--1||s__Pseudomonas_E chlororaphis--1||s__Pseudomonas_E chlororaphis_D--1||s__Pseudomonas_E chlororaphis_F--1||s__Pseudomonas_E chlororaphis_G--1||s__Pseudomonas_E costantinii--1||s__Pseudomonas_E cremoris--1||s__Pseudomonas_E crudilactis--1||s__Pseudomonas_E cyclaminis--1||s__Pseudomonas_E edaphica--1||s__Pseudomonas_E extremaustralis--1||s__Pseudomonas_E extremorientalis--1||s__Pseudomonas_E fildesensis--1||s__Pseudomonas_E fluorescens--1||s__Pseudomonas_E fluorescens_A--1||s__Pseudomonas_E fluorescens_AJ--1||s__Pseudomonas_E fluorescens_AM--1||s__Pseudomonas_E fluorescens_AN--1||s__Pseudomonas_E fluorescens_AP--1||s__Pseudomonas_E fluorescens_AQ--1||s__Pseudomonas_E fluorescens_B--1||s__Pseudomonas_E fluorescens_BA--1||s__Pseudomonas_E fluorescens_BB--1||s__Pseudomonas_E fluorescens_BC--1||s__Pseudomonas_E fluorescens_BD--1||s__Pseudomonas_E fluorescens_BE--1||s__Pseudomonas_E fluorescens_BF--1||s__Pseudomonas_E fluorescens_BH--1||s__Pseudomonas_E fluorescens_BI--1||s__Pseudomonas_E fluorescens_BJ--1||s__Pseudomonas_E fluorescens_BM--1||s__Pseudomonas_E fluorescens_BN--1||s__Pseudomonas_E fluorescens_BQ--1||s__Pseudomonas_E fluorescens_BT--1||s__Pseudomonas_E fluorescens_BU--1||s__Pseudomonas_E fluorescens_BV--1||s__Pseudomonas_E fluorescens_BW--1||s__Pseudomonas_E fluorescens_BX--1||s__Pseudomonas_E fluorescens_C--1||s__Pseudomonas_E fluorescens_E--1||s__Pseudomonas_E fluorescens_G--1||s__Pseudomonas_E fluorescens_H--1||s__Pseudomonas_E fluorescens_K--1||s__Pseudomonas_E fluorescens_M--1||s__Pseudomonas_E fluorescens_O--1||s__Pseudomonas_E fluorescens_W--1||s__Pseudomonas_E fluorescens_X--1||s__Pseudomonas_E frederiksbergensis--1||s__Pseudomonas_E frederiksbergensis_D--1||s__Pseudomonas_E frederiksbergensis_F--1||s__Pseudomonas_E frederiksbergensis_G--1||s__Pseudomonas_E frederiksbergensis_H--1||s__Pseudomonas_E frederiksbergensis_I--1||s__Pseudomonas_E fuscovaginae_A--1||s__Pseudomonas_E fuscovaginae_B--1||s__Pseudomonas_E gessardii--1||s__Pseudomonas_E gingeri_A--1||s__Pseudomonas_E gingeri_B--1||s__Pseudomonas_E gingeri_C--1||s__Pseudomonas_E gingeri_D--1||s__Pseudomonas_E glycinae--1||s__Pseudomonas_E gozinkensis--1||s__Pseudomonas_E granadensis--1||s__Pseudomonas_E gregormendelii--1||s__Pseudomonas_E grimontii--1||s__Pseudomonas_E haemolytica--1||s__Pseudomonas_E helmanticensis--1||s__Pseudomonas_E iridis--1||s__Pseudomonas_E jessenii--1||s__Pseudomonas_E kairouanensis--1||s__Pseudomonas_E kielensis--1||s__Pseudomonas_E kitaguniensis--1||s__Pseudomonas_E koreensis--1||s__Pseudomonas_E koreensis_A--1||s__Pseudomonas_E koreensis_B--1||s__Pseudomonas_E koreensis_C--1||s__Pseudomonas_E koreensis_E--1||s__Pseudomonas_E kribbensis--1||s__Pseudomonas_E lactis--1||s__Pseudomonas_E laurylsulfatiphila--1||s__Pseudomonas_E laurylsulfativorans--1||s__Pseudomonas_E libanensis--1||s__Pseudomonas_E lini--1||s__Pseudomonas_E lurida--1||s__Pseudomonas_E mandelii--1||s__Pseudomonas_E mandelii_B--1||s__Pseudomonas_E mandelii_C--1||s__Pseudomonas_E mandelii_D--1||s__Pseudomonas_E marginalis--1||s__Pseudomonas_E marginalis_B--1||s__Pseudomonas_E migulae--1||s__Pseudomonas_E mohnii--1||s__Pseudomonas_E moorei--1||s__Pseudomonas_E moraviensis_A--1||s__Pseudomonas_E mucidolens--1||s__Pseudomonas_E mucoides--1||s__Pseudomonas_E nabeulensis--1||s__Pseudomonas_E neuropathica--1||s__Pseudomonas_E orientalis--1||s__Pseudomonas_E orientalis_A--1||s__Pseudomonas_E orientalis_B--1||s__Pseudomonas_E palleroniana--1||s__Pseudomonas_E paracarnis--1||s__Pseudomonas_E paralactis--1||s__Pseudomonas_E pisciculturae--1||s__Pseudomonas_E piscis--1||s__Pseudomonas_E poae--1||s__Pseudomonas_E protegens--1||s__Pseudomonas_E protegens_A--1||s__Pseudomonas_E protegens_B--1||s__Pseudomonas_E proteolytica--1||s__Pseudomonas_E putida_A--1||s__Pseudomonas_E putida_G--1||s__Pseudomonas_E putida_S--1||s__Pseudomonas_E reactans--1||s__Pseudomonas_E reinekei--1||s__Pseudomonas_E rhodesiae--1||s__Pseudomonas_E salomonii--1||s__Pseudomonas_E saponiphila--1||s__Pseudomonas_E silesiensis--1||s__Pseudomonas_E simiae--1||s__Pseudomonas_E sivasensis--1||s__Pseudomonas_E sp000242655--1||s__Pseudomonas_E sp000282215--1||s__Pseudomonas_E sp000282275--1||s__Pseudomonas_E sp000282315--1||s__Pseudomonas_E sp000282375--1||s__Pseudomonas_E sp000282415--1||s__Pseudomonas_E sp000282455--1||s__Pseudomonas_E sp000282475--1||s__Pseudomonas_E sp000282495--1||s__Pseudomonas_E sp000282515--1||s__Pseudomonas_E sp000346755--1||s__Pseudomonas_E sp000512695--1||s__Pseudomonas_E sp000612585--1||s__Pseudomonas_E sp000631985--1||s__Pseudomonas_E sp000633255--1||s__Pseudomonas_E sp000633395--1||s__Pseudomonas_E sp000690905--1||s__Pseudomonas_E sp000931465--1||s__Pseudomonas_E sp001269805--1||s__Pseudomonas_E sp001269815--1||s__Pseudomonas_E sp001269925--1||s__Pseudomonas_E sp001297015--1||s__Pseudomonas_E sp001297125--1||s__Pseudomonas_E sp001308855--1||s__Pseudomonas_E sp001421885--1||s__Pseudomonas_E sp001427125--1||s__Pseudomonas_E sp001429045--1||s__Pseudomonas_E sp001547895--1||s__Pseudomonas_E sp001655595--1||s__Pseudomonas_E sp001655615--1||s__Pseudomonas_E sp001705835--1||s__Pseudomonas_E sp001952855--1||s__Pseudomonas_E sp001984065--1||s__Pseudomonas_E sp002018875--1||s__Pseudomonas_E sp002029345--1||s__Pseudomonas_E sp002112385--1||s__Pseudomonas_E sp002112885--1||s__Pseudomonas_E sp002113025--1||s__Pseudomonas_E sp002113045--1||s__Pseudomonas_E sp002113125--1||s__Pseudomonas_E sp002113375--1||s__Pseudomonas_E sp002113595--1||s__Pseudomonas_E sp002204795--1||s__Pseudomonas_E sp002263605--1||s__Pseudomonas_E sp002277815--1||s__Pseudomonas_E sp002303925--1||s__Pseudomonas_E sp002356535--1||s__Pseudomonas_E sp002383725--1||s__Pseudomonas_E sp002814235--1||s__Pseudomonas_E sp002836515--1||s__Pseudomonas_E sp002843605--1||s__Pseudomonas_E sp002874965--1||s__Pseudomonas_E sp002878485--1||s__Pseudomonas_E sp002901475--1||s__Pseudomonas_E sp002979555--1||s__Pseudomonas_E sp002980155--1||s__Pseudomonas_E sp003013355--1||s__Pseudomonas_E sp003014915--1||s__Pseudomonas_E sp003050925--1||s__Pseudomonas_E sp003053605--1||s__Pseudomonas_E sp003053805--1||s__Pseudomonas_E sp003061005--1||s__Pseudomonas_E sp003097075--1||s__Pseudomonas_E sp003151075--1||s__Pseudomonas_E sp003208475--1||s__Pseudomonas_E sp003851685--1||s__Pseudomonas_E sp003852235--1||s__Pseudomonas_E sp003852405--1||s__Pseudomonas_E sp004011755--1||s__Pseudomonas_E sp004124275--1||s__Pseudomonas_E sp004136015--1||s__Pseudomonas_E sp004310295--1||s__Pseudomonas_E sp004519405--1||s__Pseudomonas_E sp005938045--1||s__Pseudomonas_E sp008369295--1||s__Pseudomonas_E sp008369325--1||s__Pseudomonas_E sp008370045--1||s__Pseudomonas_E sp009707515--1||s__Pseudomonas_E sp009761815--1||s__Pseudomonas_E sp009764265--1||s__Pseudomonas_E sp009764645--1||s__Pseudomonas_E sp009834515--1||s__Pseudomonas_E sp009834565--1||s__Pseudomonas_E sp009861525--1||s__Pseudomonas_E sp009866765--1||s__Pseudomonas_E sp009908285--1||s__Pseudomonas_E sp010095445--1||s__Pseudomonas_E sp011369485--1||s__Pseudomonas_E sp012844475--1||s__Pseudomonas_E sp012935695--1||s__Pseudomonas_E sp012935755--1||s__Pseudomonas_E sp012985465--1||s__Pseudomonas_E sp012985665--1||s__Pseudomonas_E sp013359595--1||s__Pseudomonas_E sp013359695--1||s__Pseudomonas_E sp013385985--1||s__Pseudomonas_E sp013386585--1||s__Pseudomonas_E sp013386825--1||s__Pseudomonas_E sp014207255--1||s__Pseudomonas_E sp014268505--1||s__Pseudomonas_E sp014268755--1||s__Pseudomonas_E sp014472415--1||s__Pseudomonas_E sp014851685--1||s__Pseudomonas_E sp016650635--1||s__Pseudomonas_E sp016650815--1||s__Pseudomonas_E sp016651105--1||s__Pseudomonas_E sp016651255--1||s__Pseudomonas_E sp016651305--1||s__Pseudomonas_E sp018449725--1||s__Pseudomonas_E sp019145475--1||s__Pseudomonas_E sp019200975--1||s__Pseudomonas_E sp900005815--1||s__Pseudomonas_E sp900107395--1||s__Pseudomonas_E sp900187425--1||s__Pseudomonas_E sp900187445--1||s__Pseudomonas_E sp900187505--1||s__Pseudomonas_E sp900187515--1||s__Pseudomonas_E sp900187565--1||s__Pseudomonas_E sp900187605--1||s__Pseudomonas_E sp900187615--1||s__Pseudomonas_E sp900187635--1||s__Pseudomonas_E sp900580675--1||s__Pseudomonas_E sp900580865--1||s__Pseudomonas_E sp900582195--1||s__Pseudomonas_E sp900583165--1||s__Pseudomonas_E sp900591205--1||s__Pseudomonas_E sp904067045--1||s__Pseudomonas_E stutzeri_A--1||s__Pseudomonas_E synxantha--1||s__Pseudomonas_E synxantha_A--1||s__Pseudomonas_E syringae_E--1||s__Pseudomonas_E tolaasii--1||s__Pseudomonas_E trivialis--1||s__Pseudomonas_E trivialis_B--1||s__Pseudomonas_E umsongensis--1||s__Pseudomonas_E vancouverensis--1||s__Pseudomonas_E veronii--1||s__Pseudomonas_E yamanorum--1||s__Pseudomonas_E yamanorum_A--1||s__Pseudomonas_E yamanorum_B--1:heptad_counter=MCP-28H--1||MCP-36H--1||MCP-38H--1||MCP-40H--312:lbd_counter=:lca_tree=g__Pseudomonas_E:length_avg=129.4:length_max=154.0:length_min=77.0:length_std=27.722267907424786:length_sum=3882.0:mismatch_avg=12.666666666666666:mismatch_max=43.0:mismatch_min=0.0:mismatch_std=17.17723700902936:mismatch_sum=380.0:name=N415439:qcovhsp_avg=99.63333333333331:qcovhsp_max=100.0:qcovhsp_min=97.7:qcovhsp_std=0.6768758523837504:qcovhsp_sum=2988.9999999999995:qend_avg=129.4:qend_max=154.0:qend_min=77.0:qend_std=27.732217042078794:qend_sum=3882.0:qstart_avg=1.1666666666666667:qstart_max=3.0:qstart_min=1.0:qstart_std=0.461133037377414:qstart_sum=35.0:ref_name_counter=RS_GCF_001238485.1_protein.faa_NZ_LFQK01000027.1_19@PF00015_full_PFAM.462.613--2||RS_GCF_001605965.1_protein.faa_NZ_CP014947.1_1185@PF00015_full_PFAM.459.612--2||RS_GCF_001655615.1_protein.faa_NZ_CP011567.1_600@PF00015_full_PFAM.460.612--1||RS_GCF_001661075.1_protein.faa_NZ_CP014870.1_519@PF00015_full_PFAM.460.612--1||RS_GCF_001870465.1_protein.faa_NZ_MDGK01000056.1_55@PF00015_full_PFAM.465.619--1||RS_GCF_001902145.1_protein.faa_NZ_MRST01000024.1_483@PF00015_full_PFAM.465.619--3||RS_GCF_001921865.1_protein.faa_NZ_MSCT01000004.1_191@PF00015_full_PFAM.467.621--1||RS_GCF_002113595.1_protein.faa_NZ_NEIU01000023.1_16@PF00015_full_PFAM.460.615--8||RS_GCF_003850345.1_protein.faa_NZ_CP027707.1_652@PF00015_full_PFAM.466.621--1||RS_GCF_004011755.1_protein.faa_NZ_CP022411.1_622@PF00015_full_PFAM.461.612--1||RS_GCF_009834545.1_protein.faa_NZ_CP019427.1_583@PF00015_full_PFAM.463.617--1||RS_GCF_900106065.1_protein.faa_NZ_LT629796.1_1307@PF00015_full_PFAM.460.609--6||RS_GCF_904063055.1_protein.faa_NZ_CAJFCN010000005.1_319@PF00015_full_PFAM.465.619--2:scovhsp_avg=84.46000000000001:scovhsp_max=100.0:scovhsp_min=51.7:scovhsp_std=17.417244724499437:scovhsp_sum=2533.8:send_avg=140.2:send_max=154.0:send_min=80.0:send_std=23.14333150398724:send_sum=4206.0:sstart_avg=11.9:sstart_max=60.0:sstart_min=1.0:sstart_std=16.729799965826004:sstart_sum=357.0],(((((RS_GCF_000817895.1_protein.faa_NZ_JTGG01000001.1_501@PF00015_full_PFAM.460.612:0[&&NHX:Type=GTDB:gtdb_class=c__Gammaproteobacteria:gtdb_domain=d__Bacteria:gtdb_family=f__Pseudomonadaceae:gtdb_genus=g__Pseudomonas_E:gtdb_order=o__Pseudomonadales:gtdb_phylum=p__Proteobacteria:gtdb_species=s__Pseudomonas_E fluorescens_AO:heptad=MCP-40H:species=d__Bacteria_p__Proteobacteria_c__Gammaproteobacteria_o__Pseudomonadales_f__Pseudomonadaceae_g__Pseudomonas_E_s__Pseudomonas_E fluorescens_AO],RS_GCF_003732265.1_protein.faa_NZ_MOBK01000013.1_131@PF00015_full_PFAM.460.612:0[&&NHX:Type=GTDB:gtdb_class=c__Gammaproteobacteria:gtdb_domain=d__Bacteria:gtdb_family=f__Pseudomonadaceae:gtdb_genus=g__Pseudomonas_E:gtdb_order=o__Pseudomonadales:gtdb_phylum=p__Proteobacteria:gtdb_species=s__Pseudomonas_E brassicacearum_D:heptad=MCP-40H:species=d__Bacteria_p__Proteobacteria_c__Gammaproteobacteria_o__Pseudomonadales_f__Pseudomonadaceae_g__Pseudomonas_E_s__Pseudomonas_E brassicacearum_D])0:0[&&NHX:Sample_counter=:Type_counter=GTDB--2:capture_class_counter=:capture_domain_counter=:capture_family_counter=:capture_genus_counter=:capture_order_counter=:capture_phylum_counter=:capture_species_counter=:evoltype=D:gtdb_class_counter=c__Gammaproteobacteria--2:gtdb_domain_counter=d__Bacteria--2:gtdb_family_counter=f__Pseudomonadaceae--2:gtdb_genus_counter=g__Pseudomonas_E--2:gtdb_order_counter=o__Pseudomonadales--2:gtdb_phylum_counter=p__Proteobacteria--2:gtdb_species_counter=s__Pseudomonas_E brassicacearum_D--1||s__Pseudomonas_E fluorescens_AO--1:heptad_counter=MCP-40H--2:lbd_counter=:lca=d__Bacteria:lca_tree=g__Pseudomonas_E:name=N415442:ref_name_counter=],RS_GCF_900636825.1_protein.faa_NZ_LR134318.1_597@PF00015_full_PFAM.460.612:0[&&NHX:Type=GTDB:gtdb_class=c__Gammaproteobacteria:gtdb_domain=d__Bacteria:gtdb_family=f__Pseudomonadaceae:gtdb_genus=g__Pseudomonas_E:gtdb_order=o__Pseudomonadales:gtdb_phylum=p__Proteobacteria:gtdb_species=s__Pseudomonas_E fluorescens_BG:heptad=MCP-40H:species=d__Bacteria_p__Proteobacteria_c__Gammaproteobacteria_o__Pseudomonadales_f__Pseudomonadaceae_g__Pseudomonas_E_s__Pseudomonas_E fluorescens_BG])0:0[&&NHX:Sample_counter=:Type_counter=GTDB--3:capture_class_counter=:capture_domain_counter=:capture_family_counter=:capture_genus_counter=:capture_order_counter=:capture_phylum_counter=:capture_species_counter=:evoltype=D:gtdb_class_counter=c__Gammaproteobacteria--3:gtdb_domain_counter=d__Bacteria--3:gtdb_family_counter=f__Pseudomonadaceae--3:gtdb_genus_counter=g__Pseudomonas_E--3:gtdb_order_counter=o__Pseudomonadales--3:gtdb_phylum_counter=p__Proteobacteria--3:gtdb_species_counter=s__Pseudomonas_E brassicacearum_D--1||s__Pseudomonas_E fluorescens_AO--1||s__Pseudomonas_E fluorescens_BG--1:heptad_counter=MCP-40H--3:lbd_counter=:lca=d__Bacteria:lca_tree=g__Pseudomonas_E:name=N415444:ref_name_counter=],RS_GCF_000282195.1_protein.faa_NZ_AKJT01000037.1_61@PF00015_full_PFAM.460.612:0[&&NHX:Type=GTDB:gtdb_class=c__Gammaproteobacteria:gtdb_domain=d__Bacteria:gtdb_family=f__Pseudomonadaceae:gtdb_genus=g__Pseudomonas_E:gtdb_order=o__Pseudomonadales:gtdb_phylum=p__Proteobacteria:gtdb_species=s__Pseudomonas_E sp000282195:heptad=MCP-40H:species=d__Bacteria_p__Proteobacteria_c__Gammaproteobacteria_o__Pseudomonadales_f__Pseudomonadaceae_g__Pseudomonas_E_s__Pseudomonas_E sp000282195])0:0[&&NHX:Sample_counter=:Type_counter=GTDB--4:capture_class_counter=:capture_domain_counter=:capture_family_counter=:capture_genus_counter=:capture_order_counter=:capture_phylum_counter=:capture_species_counter=:evoltype=D:gtdb_class_counter=c__Gammaproteobacteria--4:gtdb_domain_counter=d__Bacteria--4:gtdb_family_counter=f__Pseudomonadaceae--4:gtdb_genus_counter=g__Pseudomonas_E--4:gtdb_order_counter=o__Pseudomonadales--4:gtdb_phylum_counter=p__Proteobacteria--4:gtdb_species_counter=s__Pseudomonas_E brassicacearum_D--1||s__Pseudomonas_E fluorescens_AO--1||s__Pseudomonas_E fluorescens_BG--1||s__Pseudomonas_E sp000282195--1:heptad_counter=MCP-40H--4:lbd_counter=:lca=d__Bacteria:lca_tree=g__Pseudomonas_E:name=N415446:ref_name_counter=],RS_GCF_902497785.1_protein.faa_NZ_CABVHK010000013.1_166@PF00015_full_PFAM.460.612:0[&&NHX:Type=GTDB:gtdb_class=c__Gammaproteobacteria:gtdb_domain=d__Bacteria:gtdb_family=f__Pseudomonadaceae:gtdb_genus=g__Pseudomonas_E:gtdb_order=o__Pseudomonadales:gtdb_phylum=p__Proteobacteria:gtdb_species=s__Pseudomonas_E fluorescens_BO:heptad=MCP-40H:species=d__Bacteria_p__Proteobacteria_c__Gammaproteobacteria_o__Pseudomonadales_f__Pseudomonadaceae_g__Pseudomonas_E_s__Pseudomonas_E fluorescens_BO]):5e-09[&&NHX:Sample_counter=:Type_counter=GTDB--5:capture_class_counter=:capture_domain_counter=:capture_family_counter=:capture_genus_counter=:capture_order_counter=:capture_phylum_counter=:capture_species_counter=:evoltype=D:gtdb_class_counter=c__Gammaproteobacteria--5:gtdb_domain_counter=d__Bacteria--5:gtdb_family_counter=f__Pseudomonadaceae--5:gtdb_genus_counter=g__Pseudomonas_E--5:gtdb_order_counter=o__Pseudomonadales--5:gtdb_phylum_counter=p__Proteobacteria--5:gtdb_species_counter=s__Pseudomonas_E brassicacearum_D--1||s__Pseudomonas_E fluorescens_AO--1||s__Pseudomonas_E fluorescens_BG--1||s__Pseudomonas_E fluorescens_BO--1||s__Pseudomonas_E sp000282195--1:heptad_counter=MCP-40H--5:lbd_counter=:lca=d__Bacteria:lca_tree=g__Pseudomonas_E:name=N415448:ref_name_counter=],RS_GCF_002000165.1_protein.faa_NZ_MPAK01000002.1_456@PF00015_full_PFAM.460.612:0.0163057[&&NHX:Type=GTDB:gtdb_class=c__Gammaproteobacteria:gtdb_domain=d__Bacteria:gtdb_family=f__Pseudomonadaceae:gtdb_genus=g__Pseudomonas_E:gtdb_order=o__Pseudomonadales:gtdb_phylum=p__Proteobacteria:gtdb_species=s__Pseudomonas_E sp002000165:heptad=MCP-40H:species=d__Bacteria_p__Proteobacteria_c__Gammaproteobacteria_o__Pseudomonadales_f__Pseudomonadaceae_g__Pseudomonas_E_s__Pseudomonas_E sp002000165])0:5e-09[&&NHX:Sample_counter=:Type_counter=GTDB--6:capture_class_counter=:capture_domain_counter=:capture_family_counter=:capture_genus_counter=:capture_order_counter=:capture_phylum_counter=:capture_species_counter=:evoltype=D:gtdb_class_counter=c__Gammaproteobacteria--6:gtdb_domain_counter=d__Bacteria--6:gtdb_family_counter=f__Pseudomonadaceae--6:gtdb_genus_counter=g__Pseudomonas_E--6:gtdb_order_counter=o__Pseudomonadales--6:gtdb_phylum_counter=p__Proteobacteria--6:gtdb_species_counter=s__Pseudomonas_E brassicacearum_D--1||s__Pseudomonas_E fluorescens_AO--1||s__Pseudomonas_E fluorescens_BG--1||s__Pseudomonas_E fluorescens_BO--1||s__Pseudomonas_E sp000282195--1||s__Pseudomonas_E sp002000165--1:heptad_counter=MCP-40H--6:lbd_counter=:lca=d__Bacteria:lca_tree=g__Pseudomonas_E:name=N415450:ref_name_counter=])0:5e-09[&&NHX:Sample_counter=rhizpot1--15||rhizpot2--2||rhizpot3--9||rhiztom1--4||rhiztom3--6:Type_counter=GTDB--285||capture--36:besthit_avg=90.82333333333334:besthit_max=100.0:besthit_min=67.0:besthit_std=11.851398384923229:besthit_sum=2724.7000000000003:bitscore_avg=199.77:bitscore_max=266.0:bitscore_min=95.1:bitscore_std=46.71203898575716:bitscore_sum=5993.1:capture_class_counter=c__Alphaproteobacteria--2||c__Desulfovibrionia--4||c__Desulfuromonadia--2||c__Dormibacteria--2||c__Gammaproteobacteria--24||c__Holophagae--1||c__Magnetococcia--1:capture_domain_counter=d__Bacteria--36:capture_family_counter=f__Burkholderiaceae--1||f__Desulfovibrionaceae--4||f__Dormibacteraceae--2||f__Geobacteraceae--2||f__Holophagaceae--1||f__JADGAP01--1||f__Moraxellaceae--1||f__Pseudomonadaceae--21||f__Rhizobiaceae--1||f__Vibrionaceae--1||f__Xanthobacteraceae--1:capture_genus_counter=g__Acinetobacter--1||g__Geomonas--1||g__Geotalea--1||g__Geothrix--1||g__JADGAP01--1||g__Megalodesulfovibrio--3||g__Palsa-872--2||g__Paraburkholderia--1||g__Pseudolabrys--1||g__Pseudomonas_E--21||g__Rhizobium--1||g__Solidesulfovibrio--1||g__Vibrio--1:capture_order_counter=o__Burkholderiales--1||o__Desulfovibrionales--4||o__Dormibacterales--2||o__Enterobacterales--1||o__Geobacterales--2||o__Holophagales--1||o__Magnetococcales--1||o__Pseudomonadales--22||o__Rhizobiales--2:capture_phylum_counter=p__Acidobacteriota--1||p__Desulfobacterota--2||p__Desulfobacterota_I--4||p__Dormibacterota--2||p__Proteobacteria--27:capture_species_counter=s__Acinetobacter baumannii--1||s__Geomonas sp003490025--1||s__Geotalea toluenoxydans--1||s__Geothrix sp903873655--1||s__JADGAP01 sp015231965--1||s__Megalodesulfovibrio gigas--3||s__Palsa-872 sp005880945--2||s__Paraburkholderia heleia--1||s__Pseudolabrys taiwanensis--1||s__Pseudomonas_E abietaniphila--1||s__Pseudomonas_E atacamensis--3||s__Pseudomonas_E fluorescens_AO--1||s__Pseudomonas_E fluorescens_BH--1||s__Pseudomonas_E fluorescens_BV--2||s__Pseudomonas_E granadensis--1||s__Pseudomonas_E koreensis_C--5||s__Pseudomonas_E moraviensis_A--2||s__Pseudomonas_E paracarnis--2||s__Pseudomonas_E sp001297015--2||s__Pseudomonas_E trivialis_B--1||s__Rhizobium multihospitium--1||s__Solidesulfovibrio magneticus_A--1||s__Vibrio sonorensis--1:evalue_avg=1.960000000000097e-27:evalue_max=5.88e-26:evalue_min=1.67e-92:evalue_std=1.0735362127101242e-26:evalue_sum=5.880000000000291e-26:gapopen_avg=0.26666666666666666:gapopen_max=2.0:gapopen_min=0.0:gapopen_std=0.5208304597621879:gapopen_sum=8.0:gtdb_class_counter=c__Gammaproteobacteria--285:gtdb_domain_counter=d__Bacteria--285:gtdb_family_counter=f__Pseudomonadaceae--285:gtdb_genus_counter=g__Pseudomonas_E--285:gtdb_order_counter=o__Pseudomonadales--285:gtdb_phylum_counter=p__Proteobacteria--285:gtdb_species_counter=s__Pseudomonas_E allokribbensis--1||s__Pseudomonas_E anatoliensis--1||s__Pseudomonas_E antarctica--1||s__Pseudomonas_E antarctica_A--1||s__Pseudomonas_E arsenicoxydans--1||s__Pseudomonas_E arsenicoxydans_A--1||s__Pseudomonas_E asplenii--1||s__Pseudomonas_E asplenii_A--1||s__Pseudomonas_E atacamensis--1||s__Pseudomonas_E azotoformans--1||s__Pseudomonas_E azotoformans_A--1||s__Pseudomonas_E azotoformans_B--1||s__Pseudomonas_E baetica--1||s__Pseudomonas_E batumici--1||s__Pseudomonas_E brassicacearum_D--1||s__Pseudomonas_E brassicacearum_E--1||s__Pseudomonas_E brenneri--1||s__Pseudomonas_E canadensis--1||s__Pseudomonas_E cedrina--1||s__Pseudomonas_E chlororaphis--1||s__Pseudomonas_E chlororaphis_D--1||s__Pseudomonas_E chlororaphis_F--1||s__Pseudomonas_E chlororaphis_G--1||s__Pseudomonas_E costantinii--1||s__Pseudomonas_E cremoris--1||s__Pseudomonas_E crudilactis--1||s__Pseudomonas_E cyclaminis--1||s__Pseudomonas_E edaphica--1||s__Pseudomonas_E extremaustralis--1||s__Pseudomonas_E extremorientalis--1||s__Pseudomonas_E fildesensis--1||s__Pseudomonas_E fluorescens--1||s__Pseudomonas_E fluorescens_A--1||s__Pseudomonas_E fluorescens_AJ--1||s__Pseudomonas_E fluorescens_AM--1||s__Pseudomonas_E fluorescens_AN--1||s__Pseudomonas_E fluorescens_AO--1||s__Pseudomonas_E fluorescens_AP--1||s__Pseudomonas_E fluorescens_AQ--1||s__Pseudomonas_E fluorescens_B--1||s__Pseudomonas_E fluorescens_BA--1||s__Pseudomonas_E fluorescens_BB--1||s__Pseudomonas_E fluorescens_BC--1||s__Pseudomonas_E fluorescens_BD--1||s__Pseudomonas_E fluorescens_BE--1||s__Pseudomonas_E fluorescens_BF--1||s__Pseudomonas_E fluorescens_BG--1||s__Pseudomonas_E fluorescens_BH--1||s__Pseudomonas_E fluorescens_BI--1||s__Pseudomonas_E fluorescens_BJ--1||s__Pseudomonas_E fluorescens_BM--1||s__Pseudomonas_E fluorescens_BN--1||s__Pseudomonas_E fluorescens_BO--1||s__Pseudomonas_E fluorescens_BQ--1||s__Pseudomonas_E fluorescens_BT--1||s__Pseudomonas_E fluorescens_BU--1||s__Pseudomonas_E fluorescens_BV--1||s__Pseudomonas_E fluorescens_BW--1||s__Pseudomonas_E fluorescens_BX--1||s__Pseudomonas_E fluorescens_C--1||s__Pseudomonas_E fluorescens_E--1||s__Pseudomonas_E fluorescens_G--1||s__Pseudomonas_E fluorescens_H--1||s__Pseudomonas_E fluorescens_K--1||s__Pseudomonas_E fluorescens_M--1||s__Pseudomonas_E fluorescens_O--1||s__Pseudomonas_E fluorescens_W--1||s__Pseudomonas_E fluorescens_X--1||s__Pseudomonas_E frederiksbergensis--1||s__Pseudomonas_E frederiksbergensis_D--1||s__Pseudomonas_E frederiksbergensis_F--1||s__Pseudomonas_E frederiksbergensis_G--1||s__Pseudomonas_E frederiksbergensis_H--1||s__Pseudomonas_E frederiksbergensis_I--1||s__Pseudomonas_E fuscovaginae_A--1||s__Pseudomonas_E fuscovaginae_B--1||s__Pseudomonas_E gessardii--1||s__Pseudomonas_E gingeri_A--1||s__Pseudomonas_E gingeri_B--1||s__Pseudomonas_E gingeri_C--1||s__Pseudomonas_E gingeri_D--1||s__Pseudomonas_E glycinae--1||s__Pseudomonas_E gozinkensis--1||s__Pseudomonas_E granadensis--1||s__Pseudomonas_E gregormendelii--1||s__Pseudomonas_E grimontii--1||s__Pseudomonas_E haemolytica--1||s__Pseudomonas_E helmanticensis--1||s__Pseudomonas_E iridis--1||s__Pseudomonas_E jessenii--1||s__Pseudomonas_E kairouanensis--1||s__Pseudomonas_E kielensis--1||s__Pseudomonas_E kitaguniensis--1||s__Pseudomonas_E koreensis--1||s__Pseudomonas_E koreensis_A--1||s__Pseudomonas_E koreensis_B--1||s__Pseudomonas_E koreensis_C--1||s__Pseudomonas_E koreensis_E--1||s__Pseudomonas_E kribbensis--1||s__Pseudomonas_E lactis--1||s__Pseudomonas_E laurylsulfatiphila--1||s__Pseudomonas_E laurylsulfativorans--1||s__Pseudomonas_E libanensis--1||s__Pseudomonas_E lini--1||s__Pseudomonas_E lurida--1||s__Pseudomonas_E mandelii--1||s__Pseudomonas_E mandelii_B--1||s__Pseudomonas_E mandelii_C--1||s__Pseudomonas_E mandelii_D--1||s__Pseudomonas_E marginalis--1||s__Pseudomonas_E marginalis_B--1||s__Pseudomonas_E migulae--1||s__Pseudomonas_E mohnii--1||s__Pseudomonas_E moorei--1||s__Pseudomonas_E moraviensis_A--1||s__Pseudomonas_E mucidolens--1||s__Pseudomonas_E mucoides--1||s__Pseudomonas_E nabeulensis--1||s__Pseudomonas_E neuropathica--1||s__Pseudomonas_E orientalis--1||s__Pseudomonas_E orientalis_A--1||s__Pseudomonas_E orientalis_B--1||s__Pseudomonas_E palleroniana--1||s__Pseudomonas_E paracarnis--1||s__Pseudomonas_E paralactis--1||s__Pseudomonas_E pisciculturae--1||s__Pseudomonas_E piscis--1||s__Pseudomonas_E poae--1||s__Pseudomonas_E protegens--1||s__Pseudomonas_E protegens_A--1||s__Pseudomonas_E protegens_B--1||s__Pseudomonas_E proteolytica--1||s__Pseudomonas_E putida_A--1||s__Pseudomonas_E putida_G--1||s__Pseudomonas_E putida_S--1||s__Pseudomonas_E reactans--1||s__Pseudomonas_E reinekei--1||s__Pseudomonas_E rhodesiae--1||s__Pseudomonas_E salomonii--1||s__Pseudomonas_E saponiphila--1||s__Pseudomonas_E silesiensis--1||s__Pseudomonas_E simiae--1||s__Pseudomonas_E sivasensis--1||s__Pseudomonas_E sp000242655--1||s__Pseudomonas_E sp000282195--1||s__Pseudomonas_E sp000282215--1||s__Pseudomonas_E sp000282275--1||s__Pseudomonas_E sp000282315--1||s__Pseudomonas_E sp000282375--1||s__Pseudomonas_E sp000282415--1||s__Pseudomonas_E sp000282455--1||s__Pseudomonas_E sp000282475--1||s__Pseudomonas_E sp000282495--1||s__Pseudomonas_E sp000282515--1||s__Pseudomonas_E sp000346755--1||s__Pseudomonas_E sp000512695--1||s__Pseudomonas_E sp000612585--1||s__Pseudomonas_E sp000631985--1||s__Pseudomonas_E sp000633255--1||s__Pseudomonas_E sp000633395--1||s__Pseudomonas_E sp000690905--1||s__Pseudomonas_E sp000931465--1||s__Pseudomonas_E sp001269805--1||s__Pseudomonas_E sp001269815--1||s__Pseudomonas_E sp001269925--1||s__Pseudomonas_E sp001297015--1||s__Pseudomonas_E sp001297125--1||s__Pseudomonas_E sp001308855--1||s__Pseudomonas_E sp001421885--1||s__Pseudomonas_E sp001427125--1||s__Pseudomonas_E sp001429045--1||s__Pseudomonas_E sp001547895--1||s__Pseudomonas_E sp001655595--1||s__Pseudomonas_E sp001655615--1||s__Pseudomonas_E sp001705835--1||s__Pseudomonas_E sp001952855--1||s__Pseudomonas_E sp001984065--1||s__Pseudomonas_E sp002000165--1||s__Pseudomonas_E sp002018875--1||s__Pseudomonas_E sp002029345--1||s__Pseudomonas_E sp002112385--1||s__Pseudomonas_E sp002112885--1||s__Pseudomonas_E sp002113025--1||s__Pseudomonas_E sp002113045--1||s__Pseudomonas_E sp002113125--1||s__Pseudomonas_E sp002113375--1||s__Pseudomonas_E sp002113595--1||s__Pseudomonas_E sp002204795--1||s__Pseudomonas_E sp002263605--1||s__Pseudomonas_E sp002277815--1||s__Pseudomonas_E sp002303925--1||s__Pseudomonas_E sp002356535--1||s__Pseudomonas_E sp002383725--1||s__Pseudomonas_E sp002814235--1||s__Pseudomonas_E sp002836515--1||s__Pseudomonas_E sp002843605--1||s__Pseudomonas_E sp002874965--1||s__Pseudomonas_E sp002878485--1||s__Pseudomonas_E sp002901475--1||s__Pseudomonas_E sp002979555--1||s__Pseudomonas_E sp002980155--1||s__Pseudomonas_E sp003013355--1||s__Pseudomonas_E sp003014915--1||s__Pseudomonas_E sp003050925--1||s__Pseudomonas_E sp003053605--1||s__Pseudomonas_E sp003053805--1||s__Pseudomonas_E sp003061005--1||s__Pseudomonas_E sp003097075--1||s__Pseudomonas_E sp003151075--1||s__Pseudomonas_E sp003208475--1||s__Pseudomonas_E sp003851685--1||s__Pseudomonas_E sp003852235--1||s__Pseudomonas_E sp003852405--1||s__Pseudomonas_E sp004011755--1||s__Pseudomonas_E sp004124275--1||s__Pseudomonas_E sp004136015--1||s__Pseudomonas_E sp004310295--1||s__Pseudomonas_E sp004519405--1||s__Pseudomonas_E sp005938045--1||s__Pseudomonas_E sp008369295--1||s__Pseudomonas_E sp008369325--1||s__Pseudomonas_E sp008370045--1||s__Pseudomonas_E sp009707515--1||s__Pseudomonas_E sp009761815--1||s__Pseudomonas_E sp009764265--1||s__Pseudomonas_E sp009764645--1||s__Pseudomonas_E sp009834515--1||s__Pseudomonas_E sp009834565--1||s__Pseudomonas_E sp009861525--1||s__Pseudomonas_E sp009866765--1||s__Pseudomonas_E sp009908285--1||s__Pseudomonas_E sp010095445--1||s__Pseudomonas_E sp011369485--1||s__Pseudomonas_E sp012844475--1||s__Pseudomonas_E sp012935695--1||s__Pseudomonas_E sp012935755--1||s__Pseudomonas_E sp012985465--1||s__Pseudomonas_E sp012985665--1||s__Pseudomonas_E sp013359595--1||s__Pseudomonas_E sp013359695--1||s__Pseudomonas_E sp013385985--1||s__Pseudomonas_E sp013386585--1||s__Pseudomonas_E sp013386825--1||s__Pseudomonas_E sp014207255--1||s__Pseudomonas_E sp014268505--1||s__Pseudomonas_E sp014268755--1||s__Pseudomonas_E sp014472415--1||s__Pseudomonas_E sp014851685--1||s__Pseudomonas_E sp016650635--1||s__Pseudomonas_E sp016650815--1||s__Pseudomonas_E sp016651105--1||s__Pseudomonas_E sp016651255--1||s__Pseudomonas_E sp016651305--1||s__Pseudomonas_E sp018449725--1||s__Pseudomonas_E sp019145475--1||s__Pseudomonas_E sp019200975--1||s__Pseudomonas_E sp900005815--1||s__Pseudomonas_E sp900107395--1||s__Pseudomonas_E sp900187425--1||s__Pseudomonas_E sp900187445--1||s__Pseudomonas_E sp900187505--1||s__Pseudomonas_E sp900187515--1||s__Pseudomonas_E sp900187565--1||s__Pseudomonas_E sp900187605--1||s__Pseudomonas_E sp900187615--1||s__Pseudomonas_E sp900187635--1||s__Pseudomonas_E sp900580675--1||s__Pseudomonas_E sp900580865--1||s__Pseudomonas_E sp900582195--1||s__Pseudomonas_E sp900583165--1||s__Pseudomonas_E sp900591205--1||s__Pseudomonas_E sp904067045--1||s__Pseudomonas_E stutzeri_A--1||s__Pseudomonas_E synxantha--1||s__Pseudomonas_E synxantha_A--1||s__Pseudomonas_E syringae_E--1||s__Pseudomonas_E tolaasii--1||s__Pseudomonas_E trivialis--1||s__Pseudomonas_E trivialis_B--1||s__Pseudomonas_E umsongensis--1||s__Pseudomonas_E vancouverensis--1||s__Pseudomonas_E veronii--1||s__Pseudomonas_E yamanorum--1||s__Pseudomonas_E yamanorum_A--1||s__Pseudomonas_E yamanorum_B--1:heptad_counter=MCP-28H--1||MCP-36H--1||MCP-38H--1||MCP-40H--318:lbd_counter=:lca_tree=g__Pseudomonas_E:length_avg=129.4:length_max=154.0:length_min=77.0:length_std=27.722267907424786:length_sum=3882.0:mismatch_avg=12.666666666666666:mismatch_max=43.0:mismatch_min=0.0:mismatch_std=17.17723700902936:mismatch_sum=380.0:name=N415451:qcovhsp_avg=99.63333333333331:qcovhsp_max=100.0:qcovhsp_min=97.7:qcovhsp_std=0.6768758523837504:qcovhsp_sum=2988.9999999999995:qend_avg=129.4:qend_max=154.0:qend_min=77.0:qend_std=27.732217042078794:qend_sum=3882.0:qstart_avg=1.1666666666666667:qstart_max=3.0:qstart_min=1.0:qstart_std=0.461133037377414:qstart_sum=35.0:ref_name_counter=RS_GCF_001238485.1_protein.faa_NZ_LFQK01000027.1_19@PF00015_full_PFAM.462.613--2||RS_GCF_001605965.1_protein.faa_NZ_CP014947.1_1185@PF00015_full_PFAM.459.612--2||RS_GCF_001655615.1_protein.faa_NZ_CP011567.1_600@PF00015_full_PFAM.460.612--1||RS_GCF_001661075.1_protein.faa_NZ_CP014870.1_519@PF00015_full_PFAM.460.612--1||RS_GCF_001870465.1_protein.faa_NZ_MDGK01000056.1_55@PF00015_full_PFAM.465.619--1||RS_GCF_001902145.1_protein.faa_NZ_MRST01000024.1_483@PF00015_full_PFAM.465.619--3||RS_GCF_001921865.1_protein.faa_NZ_MSCT01000004.1_191@PF00015_full_PFAM.467.621--1||RS_GCF_002113595.1_protein.faa_NZ_NEIU01000023.1_16@PF00015_full_PFAM.460.615--8||RS_GCF_003850345.1_protein.faa_NZ_CP027707.1_652@PF00015_full_PFAM.466.621--1||RS_GCF_004011755.1_protein.faa_NZ_CP022411.1_622@PF00015_full_PFAM.461.612--1||RS_GCF_009834545.1_protein.faa_NZ_CP019427.1_583@PF00015_full_PFAM.463.617--1||RS_GCF_900106065.1_protein.faa_NZ_LT629796.1_1307@PF00015_full_PFAM.460.609--6||RS_GCF_904063055.1_protein.faa_NZ_CAJFCN010000005.1_319@PF00015_full_PFAM.465.619--2:scovhsp_avg=84.46000000000001:scovhsp_max=100.0:scovhsp_min=51.7:scovhsp_std=17.417244724499437:scovhsp_sum=2533.8:send_avg=140.2:send_max=154.0:send_min=80.0:send_std=23.14333150398724:send_sum=4206.0:sstart_avg=11.9:sstart_max=60.0:sstart_min=1.0:sstart_std=16.729799965826004:sstart_sum=357.0])0.856:0.00533429[&&NHX:Sample_counter=rhizpot1--15||rhizpot2--2||rhizpot3--9||rhiztom1--4||rhiztom3--6:Type_counter=GTDB--290||capture--36:besthit_avg=90.82333333333334:besthit_max=100.0:besthit_min=67.0:besthit_std=11.851398384923229:besthit_sum=2724.7000000000003:bitscore_avg=199.77:bitscore_max=266.0:bitscore_min=95.1:bitscore_std=46.71203898575716:bitscore_sum=5993.1:capture_class_counter=c__Alphaproteobacteria--2||c__Desulfovibrionia--4||c__Desulfuromonadia--2||c__Dormibacteria--2||c__Gammaproteobacteria--24||c__Holophagae--1||c__Magnetococcia--1:capture_domain_counter=d__Bacteria--36:capture_family_counter=f__Burkholderiaceae--1||f__Desulfovibrionaceae--4||f__Dormibacteraceae--2||f__Geobacteraceae--2||f__Holophagaceae--1||f__JADGAP01--1||f__Moraxellaceae--1||f__Pseudomonadaceae--21||f__Rhizobiaceae--1||f__Vibrionaceae--1||f__Xanthobacteraceae--1:capture_genus_counter=g__Acinetobacter--1||g__Geomonas--1||g__Geotalea--1||g__Geothrix--1||g__JADGAP01--1||g__Megalodesulfovibrio--3||g__Palsa-872--2||g__Paraburkholderia--1||g__Pseudolabrys--1||g__Pseudomonas_E--21||g__Rhizobium--1||g__Solidesulfovibrio--1||g__Vibrio--1:capture_order_counter=o__Burkholderiales--1||o__Desulfovibrionales--4||o__Dormibacterales--2||o__Enterobacterales--1||o__Geobacterales--2||o__Holophagales--1||o__Magnetococcales--1||o__Pseudomonadales--22||o__Rhizobiales--2:capture_phylum_counter=p__Acidobacteriota--1||p__Desulfobacterota--2||p__Desulfobacterota_I--4||p__Dormibacterota--2||p__Proteobacteria--27:capture_species_counter=s__Acinetobacter baumannii--1||s__Geomonas sp003490025--1||s__Geotalea toluenoxydans--1||s__Geothrix sp903873655--1||s__JADGAP01 sp015231965--1||s__Megalodesulfovibrio gigas--3||s__Palsa-872 sp005880945--2||s__Paraburkholderia heleia--1||s__Pseudolabrys taiwanensis--1||s__Pseudomonas_E abietaniphila--1||s__Pseudomonas_E atacamensis--3||s__Pseudomonas_E fluorescens_AO--1||s__Pseudomonas_E fluorescens_BH--1||s__Pseudomonas_E fluorescens_BV--2||s__Pseudomonas_E granadensis--1||s__Pseudomonas_E koreensis_C--5||s__Pseudomonas_E moraviensis_A--2||s__Pseudomonas_E paracarnis--2||s__Pseudomonas_E sp001297015--2||s__Pseudomonas_E trivialis_B--1||s__Rhizobium multihospitium--1||s__Solidesulfovibrio magneticus_A--1||s__Vibrio sonorensis--1:evalue_avg=1.960000000000097e-27:evalue_max=5.88e-26:evalue_min=1.67e-92:evalue_std=1.0735362127101242e-26:evalue_sum=5.880000000000291e-26:gapopen_avg=0.26666666666666666:gapopen_max=2.0:gapopen_min=0.0:gapopen_std=0.5208304597621879:gapopen_sum=8.0:gtdb_class_counter=c__Gammaproteobacteria--290:gtdb_domain_counter=d__Bacteria--290:gtdb_family_counter=f__Pseudomonadaceae--290:gtdb_genus_counter=g__Pseudomonas_E--290:gtdb_order_counter=o__Pseudomonadales--290:gtdb_phylum_counter=p__Proteobacteria--290:gtdb_species_counter=s__Pseudomonas_E allokribbensis--1||s__Pseudomonas_E anatoliensis--1||s__Pseudomonas_E antarctica--1||s__Pseudomonas_E antarctica_A--1||s__Pseudomonas_E arsenicoxydans--1||s__Pseudomonas_E arsenicoxydans_A--1||s__Pseudomonas_E asplenii--1||s__Pseudomonas_E asplenii_A--1||s__Pseudomonas_E atacamensis--1||s__Pseudomonas_E azotoformans--1||s__Pseudomonas_E azotoformans_A--1||s__Pseudomonas_E azotoformans_B--1||s__Pseudomonas_E baetica--1||s__Pseudomonas_E batumici--1||s__Pseudomonas_E brassicacearum_D--1||s__Pseudomonas_E brassicacearum_E--1||s__Pseudomonas_E brenneri--1||s__Pseudomonas_E canadensis--1||s__Pseudomonas_E cedrina--1||s__Pseudomonas_E chlororaphis--1||s__Pseudomonas_E chlororaphis_D--1||s__Pseudomonas_E chlororaphis_F--1||s__Pseudomonas_E chlororaphis_G--1||s__Pseudomonas_E costantinii--1||s__Pseudomonas_E cremoris--1||s__Pseudomonas_E crudilactis--1||s__Pseudomonas_E cyclaminis--1||s__Pseudomonas_E edaphica--1||s__Pseudomonas_E extremaustralis--1||s__Pseudomonas_E extremorientalis--1||s__Pseudomonas_E fildesensis--1||s__Pseudomonas_E fluorescens--1||s__Pseudomonas_E fluorescens_A--1||s__Pseudomonas_E fluorescens_AJ--1||s__Pseudomonas_E fluorescens_AM--1||s__Pseudomonas_E fluorescens_AN--1||s__Pseudomonas_E fluorescens_AO--1||s__Pseudomonas_E fluorescens_AP--1||s__Pseudomonas_E fluorescens_AQ--1||s__Pseudomonas_E fluorescens_B--1||s__Pseudomonas_E fluorescens_BA--1||s__Pseudomonas_E fluorescens_BB--1||s__Pseudomonas_E fluorescens_BC--1||s__Pseudomonas_E fluorescens_BD--1||s__Pseudomonas_E fluorescens_BE--1||s__Pseudomonas_E fluorescens_BF--1||s__Pseudomonas_E fluorescens_BG--1||s__Pseudomonas_E fluorescens_BH--1||s__Pseudomonas_E fluorescens_BI--1||s__Pseudomonas_E fluorescens_BJ--1||s__Pseudomonas_E fluorescens_BM--1||s__Pseudomonas_E fluorescens_BN--1||s__Pseudomonas_E fluorescens_BO--1||s__Pseudomonas_E fluorescens_BQ--1||s__Pseudomonas_E fluorescens_BT--1||s__Pseudomonas_E fluorescens_BU--1||s__Pseudomonas_E fluorescens_BV--1||s__Pseudomonas_E fluorescens_BW--1||s__Pseudomonas_E fluorescens_BX--1||s__Pseudomonas_E fluorescens_C--1||s__Pseudomonas_E fluorescens_E--1||s__Pseudomonas_E fluorescens_G--1||s__Pseudomonas_E fluorescens_H--1||s__Pseudomonas_E fluorescens_K--1||s__Pseudomonas_E fluorescens_M--1||s__Pseudomonas_E fluorescens_O--1||s__Pseudomonas_E fluorescens_W--1||s__Pseudomonas_E fluorescens_X--1||s__Pseudomonas_E frederiksbergensis--1||s__Pseudomonas_E frederiksbergensis_D--1||s__Pseudomonas_E frederiksbergensis_F--1||s__Pseudomonas_E frederiksbergensis_G--1||s__Pseudomonas_E frederiksbergensis_H--1||s__Pseudomonas_E frederiksbergensis_I--1||s__Pseudomonas_E fuscovaginae_A--1||s__Pseudomonas_E fuscovaginae_B--1||s__Pseudomonas_E gessardii--1||s__Pseudomonas_E gingeri_A--1||s__Pseudomonas_E gingeri_B--1||s__Pseudomonas_E gingeri_C--1||s__Pseudomonas_E gingeri_D--1||s__Pseudomonas_E glycinae--1||s__Pseudomonas_E gozinkensis--1||s__Pseudomonas_E granadensis--1||s__Pseudomonas_E gregormendelii--1||s__Pseudomonas_E grimontii--1||s__Pseudomonas_E haemolytica--1||s__Pseudomonas_E helmanticensis--1||s__Pseudomonas_E iridis--1||s__Pseudomonas_E jessenii--1||s__Pseudomonas_E kairouanensis--1||s__Pseudomonas_E kielensis--1||s__Pseudomonas_E kitaguniensis--1||s__Pseudomonas_E koreensis--1||s__Pseudomonas_E koreensis_A--1||s__Pseudomonas_E koreensis_B--1||s__Pseudomonas_E koreensis_C--1||s__Pseudomonas_E koreensis_E--1||s__Pseudomonas_E kribbensis--1||s__Pseudomonas_E lactis--1||s__Pseudomonas_E laurylsulfatiphila--1||s__Pseudomonas_E laurylsulfativorans--1||s__Pseudomonas_E libanensis--1||s__Pseudomonas_E lini--1||s__Pseudomonas_E lurida--1||s__Pseudomonas_E mandelii--1||s__Pseudomonas_E mandelii_B--1||s__Pseudomonas_E mandelii_C--1||s__Pseudomonas_E mandelii_D--1||s__Pseudomonas_E marginalis--1||s__Pseudomonas_E marginalis_B--1||s__Pseudomonas_E migulae--1||s__Pseudomonas_E mohnii--1||s__Pseudomonas_E moorei--1||s__Pseudomonas_E moraviensis_A--1||s__Pseudomonas_E mucidolens--1||s__Pseudomonas_E mucoides--1||s__Pseudomonas_E nabeulensis--1||s__Pseudomonas_E neuropathica--1||s__Pseudomonas_E orientalis--1||s__Pseudomonas_E orientalis_A--1||s__Pseudomonas_E orientalis_B--1||s__Pseudomonas_E palleroniana--1||s__Pseudomonas_E paracarnis--1||s__Pseudomonas_E paralactis--1||s__Pseudomonas_E pisciculturae--1||s__Pseudomonas_E piscis--1||s__Pseudomonas_E poae--1||s__Pseudomonas_E prosekii--1||s__Pseudomonas_E protegens--1||s__Pseudomonas_E protegens_A--1||s__Pseudomonas_E protegens_B--1||s__Pseudomonas_E proteolytica--1||s__Pseudomonas_E putida_A--1||s__Pseudomonas_E putida_G--1||s__Pseudomonas_E putida_S--1||s__Pseudomonas_E reactans--1||s__Pseudomonas_E reinekei--1||s__Pseudomonas_E rhodesiae--1||s__Pseudomonas_E salomonii--1||s__Pseudomonas_E saponiphila--1||s__Pseudomonas_E silesiensis--1||s__Pseudomonas_E simiae--1||s__Pseudomonas_E sivasensis--1||s__Pseudomonas_E sp000242655--1||s__Pseudomonas_E sp000282195--1||s__Pseudomonas_E sp000282215--1||s__Pseudomonas_E sp000282275--1||s__Pseudomonas_E sp000282315--1||s__Pseudomonas_E sp000282375--1||s__Pseudomonas_E sp000282415--1||s__Pseudomonas_E sp000282455--1||s__Pseudomonas_E sp000282475--1||s__Pseudomonas_E sp000282495--1||s__Pseudomonas_E sp000282515--1||s__Pseudomonas_E sp000346755--1||s__Pseudomonas_E sp000512695--1||s__Pseudomonas_E sp000612585--1||s__Pseudomonas_E sp000631985--1||s__Pseudomonas_E sp000633255--1||s__Pseudomonas_E sp000633395--1||s__Pseudomonas_E sp000690905--1||s__Pseudomonas_E sp000931465--1||s__Pseudomonas_E sp001269805--1||s__Pseudomonas_E sp001269815--1||s__Pseudomonas_E sp001269925--1||s__Pseudomonas_E sp001297015--1||s__Pseudomonas_E sp001297125--1||s__Pseudomonas_E sp001308855--1||s__Pseudomonas_E sp001421885--1||s__Pseudomonas_E sp001427125--1||s__Pseudomonas_E sp001429045--1||s__Pseudomonas_E sp001547895--1||s__Pseudomonas_E sp001655595--1||s__Pseudomonas_E sp001655615--1||s__Pseudomonas_E sp001705835--1||s__Pseudomonas_E sp001952855--1||s__Pseudomonas_E sp001984065--1||s__Pseudomonas_E sp002000165--1||s__Pseudomonas_E sp002018875--1||s__Pseudomonas_E sp002029345--1||s__Pseudomonas_E sp002112385--1||s__Pseudomonas_E sp002112885--1||s__Pseudomonas_E sp002113025--1||s__Pseudomonas_E sp002113045--1||s__Pseudomonas_E sp002113125--1||s__Pseudomonas_E sp002113375--1||s__Pseudomonas_E sp002113595--1||s__Pseudomonas_E sp002204795--1||s__Pseudomonas_E sp002263605--1||s__Pseudomonas_E sp002277815--1||s__Pseudomonas_E sp002286815--1||s__Pseudomonas_E sp002303925--1||s__Pseudomonas_E sp002356535--1||s__Pseudomonas_E sp002383725--1||s__Pseudomonas_E sp002814235--1||s__Pseudomonas_E sp002836515--1||s__Pseudomonas_E sp002843605--1||s__Pseudomonas_E sp002874965--1||s__Pseudomonas_E sp002878485--1||s__Pseudomonas_E sp002901475--1||s__Pseudomonas_E sp002979555--1||s__Pseudomonas_E sp002980155--1||s__Pseudomonas_E sp003013355--1||s__Pseudomonas_E sp003014915--1||s__Pseudomonas_E sp003050925--1||s__Pseudomonas_E sp003053605--1||s__Pseudomonas_E sp003053805--1||s__Pseudomonas_E sp003061005--1||s__Pseudomonas_E sp003097075--1||s__Pseudomonas_E sp003151075--1||s__Pseudomonas_E sp003208475--1||s__Pseudomonas_E sp003851685--1||s__Pseudomonas_E sp003852235--1||s__Pseudomonas_E sp003852405--1||s__Pseudomonas_E sp004011755--1||s__Pseudomonas_E sp004124275--1||s__Pseudomonas_E sp004136015--1||s__Pseudomonas_E sp004310295--1||s__Pseudomonas_E sp004519405--1||s__Pseudomonas_E sp005938045--1||s__Pseudomonas_E sp008369295--1||s__Pseudomonas_E sp008369325--1||s__Pseudomonas_E sp008370045--1||s__Pseudomonas_E sp009707515--1||s__Pseudomonas_E sp009761815--1||s__Pseudomonas_E sp009764265--1||s__Pseudomonas_E sp009764645--1||s__Pseudomonas_E sp009834515--1||s__Pseudomonas_E sp009834565--1||s__Pseudomonas_E sp009861525--1||s__Pseudomonas_E sp009866765--1||s__Pseudomonas_E sp009908285--1||s__Pseudomonas_E sp010095445--1||s__Pseudomonas_E sp011369485--1||s__Pseudomonas_E sp012844475--1||s__Pseudomonas_E sp012935695--1||s__Pseudomonas_E sp012935755--1||s__Pseudomonas_E sp012985465--1||s__Pseudomonas_E sp012985665--1||s__Pseudomonas_E sp013359595--1||s__Pseudomonas_E sp013359695--1||s__Pseudomonas_E sp013385985--1||s__Pseudomonas_E sp013386585--1||s__Pseudomonas_E sp013386825--1||s__Pseudomonas_E sp014207255--1||s__Pseudomonas_E sp014268505--1||s__Pseudomonas_E sp014268755--1||s__Pseudomonas_E sp014270125--1||s__Pseudomonas_E sp014472415--1||s__Pseudomonas_E sp014851685--1||s__Pseudomonas_E sp014851765--1||s__Pseudomonas_E sp016650635--1||s__Pseudomonas_E sp016650695--1||s__Pseudomonas_E sp016650815--1||s__Pseudomonas_E sp016651105--1||s__Pseudomonas_E sp016651255--1||s__Pseudomonas_E sp016651305--1||s__Pseudomonas_E sp018449725--1||s__Pseudomonas_E sp019145475--1||s__Pseudomonas_E sp019200975--1||s__Pseudomonas_E sp900005815--1||s__Pseudomonas_E sp900107395--1||s__Pseudomonas_E sp900187425--1||s__Pseudomonas_E sp900187445--1||s__Pseudomonas_E sp900187505--1||s__Pseudomonas_E sp900187515--1||s__Pseudomonas_E sp900187565--1||s__Pseudomonas_E sp900187605--1||s__Pseudomonas_E sp900187615--1||s__Pseudomonas_E sp900187635--1||s__Pseudomonas_E sp900580675--1||s__Pseudomonas_E sp900580865--1||s__Pseudomonas_E sp900582195--1||s__Pseudomonas_E sp900583165--1||s__Pseudomonas_E sp900591205--1||s__Pseudomonas_E sp904067045--1||s__Pseudomonas_E stutzeri_A--1||s__Pseudomonas_E synxantha--1||s__Pseudomonas_E synxantha_A--1||s__Pseudomonas_E syringae_E--1||s__Pseudomonas_E tolaasii--1||s__Pseudomonas_E trivialis--1||s__Pseudomonas_E trivialis_B--1||s__Pseudomonas_E umsongensis--1||s__Pseudomonas_E vancouverensis--1||s__Pseudomonas_E veronii--1||s__Pseudomonas_E yamanorum--1||s__Pseudomonas_E yamanorum_A--1||s__Pseudomonas_E yamanorum_B--1:heptad_counter=MCP-28H--1||MCP-36H--1||MCP-38H--1||MCP-40H--323:lbd_counter=:lca_tree=g__Pseudomonas_E:length_avg=129.4:length_max=154.0:length_min=77.0:length_std=27.722267907424786:length_sum=3882.0:mismatch_avg=12.666666666666666:mismatch_max=43.0:mismatch_min=0.0:mismatch_std=17.17723700902936:mismatch_sum=380.0:name=N415452:qcovhsp_avg=99.63333333333331:qcovhsp_max=100.0:qcovhsp_min=97.7:qcovhsp_std=0.6768758523837504:qcovhsp_sum=2988.9999999999995:qend_avg=129.4:qend_max=154.0:qend_min=77.0:qend_std=27.732217042078794:qend_sum=3882.0:qstart_avg=1.1666666666666667:qstart_max=3.0:qstart_min=1.0:qstart_std=0.461133037377414:qstart_sum=35.0:ref_name_counter=RS_GCF_001238485.1_protein.faa_NZ_LFQK01000027.1_19@PF00015_full_PFAM.462.613--2||RS_GCF_001605965.1_protein.faa_NZ_CP014947.1_1185@PF00015_full_PFAM.459.612--2||RS_GCF_001655615.1_protein.faa_NZ_CP011567.1_600@PF00015_full_PFAM.460.612--1||RS_GCF_001661075.1_protein.faa_NZ_CP014870.1_519@PF00015_full_PFAM.460.612--1||RS_GCF_001870465.1_protein.faa_NZ_MDGK01000056.1_55@PF00015_full_PFAM.465.619--1||RS_GCF_001902145.1_protein.faa_NZ_MRST01000024.1_483@PF00015_full_PFAM.465.619--3||RS_GCF_001921865.1_protein.faa_NZ_MSCT01000004.1_191@PF00015_full_PFAM.467.621--1||RS_GCF_002113595.1_protein.faa_NZ_NEIU01000023.1_16@PF00015_full_PFAM.460.615--8||RS_GCF_003850345.1_protein.faa_NZ_CP027707.1_652@PF00015_full_PFAM.466.621--1||RS_GCF_004011755.1_protein.faa_NZ_CP022411.1_622@PF00015_full_PFAM.461.612--1||RS_GCF_009834545.1_protein.faa_NZ_CP019427.1_583@PF00015_full_PFAM.463.617--1||RS_GCF_900106065.1_protein.faa_NZ_LT629796.1_1307@PF00015_full_PFAM.460.609--6||RS_GCF_904063055.1_protein.faa_NZ_CAJFCN010000005.1_319@PF00015_full_PFAM.465.619--2:scovhsp_avg=84.46:scovhsp_max=100.0:scovhsp_min=51.7:scovhsp_std=17.417244724499437:scovhsp_sum=2533.7999999999997:send_avg=140.2:send_max=154.0:send_min=80.0:send_std=23.14333150398724:send_sum=4206.0:sstart_avg=11.9:sstart_max=60.0:sstart_min=1.0:sstart_std=16.729799965826004:sstart_sum=357.0],(RS_GCF_900109995.1_protein.faa_NZ_FOCB01000006.1_188@PF00015_full_PFAM.465.617:0.0277855[&&NHX:Type=GTDB:gtdb_class=c__Gammaproteobacteria:gtdb_domain=d__Bacteria:gtdb_family=f__Pseudomonadaceae:gtdb_genus=g__Pseudomonas_E:gtdb_order=o__Pseudomonadales:gtdb_phylum=p__Proteobacteria:gtdb_species=s__Pseudomonas_E sp900109995:heptad=MCP-40H:species=d__Bacteria_p__Proteobacteria_c__Gammaproteobacteria_o__Pseudomonadales_f__Pseudomonadaceae_g__Pseudomonas_E_s__Pseudomonas_E sp900109995],(RS_GCF_001874645.1_protein.faa_NZ_CP017886.1_2048@PF00015_full_PFAM.465.617:0.0054202[&&NHX:Type=GTDB:gtdb_class=c__Gammaproteobacteria:gtdb_domain=d__Bacteria:gtdb_family=f__Pseudomonadaceae:gtdb_genus=g__Pseudomonas_E:gtdb_order=o__Pseudomonadales:gtdb_phylum=p__Proteobacteria:gtdb_species=s__Pseudomonas_E frederiksbergensis_B:heptad=MCP-40H:species=d__Bacteria_p__Proteobacteria_c__Gammaproteobacteria_o__Pseudomonadales_f__Pseudomonadaceae_g__Pseudomonas_E_s__Pseudomonas_E frederiksbergensis_B],RS_GCF_007713465.1_protein.faa_NZ_VMSG01000014.1_15@PF00015_full_PFAM.465.617:6e-09[&&NHX:Type=GTDB:gtdb_class=c__Gammaproteobacteria:gtdb_domain=d__Bacteria:gtdb_family=f__Pseudomonadaceae:gtdb_genus=g__Pseudomonas_E:gtdb_order=o__Pseudomonadales:gtdb_phylum=p__Proteobacteria:gtdb_species=s__Pseudomonas_E sp007713465:heptad=MCP-40H:species=d__Bacteria_p__Proteobacteria_c__Gammaproteobacteria_o__Pseudomonadales_f__Pseudomonadaceae_g__Pseudomonas_E_s__Pseudomonas_E sp007713465])0:5e-09[&&NHX:Sample_counter=:Type_counter=GTDB--2:capture_class_counter=:capture_domain_counter=:capture_family_counter=:capture_genus_counter=:capture_order_counter=:capture_phylum_counter=:capture_species_counter=:evoltype=D:gtdb_class_counter=c__Gammaproteobacteria--2:gtdb_domain_counter=d__Bacteria--2:gtdb_family_counter=f__Pseudomonadaceae--2:gtdb_genus_counter=g__Pseudomonas_E--2:gtdb_order_counter=o__Pseudomonadales--2:gtdb_phylum_counter=p__Proteobacteria--2:gtdb_species_counter=s__Pseudomonas_E frederiksbergensis_B--1||s__Pseudomonas_E sp007713465--1:heptad_counter=MCP-40H--2:lbd_counter=:lca=d__Bacteria:lca_tree=g__Pseudomonas_E:name=N415456:ref_name_counter=])0:5e-09[&&NHX:Sample_counter=:Type_counter=GTDB--3:capture_class_counter=:capture_domain_counter=:capture_family_counter=:capture_genus_counter=:capture_order_counter=:capture_phylum_counter=:capture_species_counter=:evoltype=D:gtdb_class_counter=c__Gammaproteobacteria--3:gtdb_domain_counter=d__Bacteria--3:gtdb_family_counter=f__Pseudomonadaceae--3:gtdb_genus_counter=g__Pseudomonas_E--3:gtdb_order_counter=o__Pseudomonadales--3:gtdb_phylum_counter=p__Proteobacteria--3:gtdb_species_counter=s__Pseudomonas_E frederiksbergensis_B--1||s__Pseudomonas_E sp007713465--1||s__Pseudomonas_E sp900109995--1:heptad_counter=MCP-40H--3:lbd_counter=:lca=d__Bacteria:lca_tree=g__Pseudomonas_E:name=N415457:ref_name_counter=])0.784:0.00520128[&&NHX:Sample_counter=rhizpot1--15||rhizpot2--2||rhizpot3--9||rhiztom1--4||rhiztom3--6:Type_counter=GTDB--293||capture--36:besthit_avg=90.82333333333334:besthit_max=100.0:besthit_min=67.0:besthit_std=11.851398384923229:besthit_sum=2724.7000000000003:bitscore_avg=199.77:bitscore_max=266.0:bitscore_min=95.1:bitscore_std=46.71203898575716:bitscore_sum=5993.1:capture_class_counter=c__Alphaproteobacteria--2||c__Desulfovibrionia--4||c__Desulfuromonadia--2||c__Dormibacteria--2||c__Gammaproteobacteria--24||c__Holophagae--1||c__Magnetococcia--1:capture_domain_counter=d__Bacteria--36:capture_family_counter=f__Burkholderiaceae--1||f__Desulfovibrionaceae--4||f__Dormibacteraceae--2||f__Geobacteraceae--2||f__Holophagaceae--1||f__JADGAP01--1||f__Moraxellaceae--1||f__Pseudomonadaceae--21||f__Rhizobiaceae--1||f__Vibrionaceae--1||f__Xanthobacteraceae--1:capture_genus_counter=g__Acinetobacter--1||g__Geomonas--1||g__Geotalea--1||g__Geothrix--1||g__JADGAP01--1||g__Megalodesulfovibrio--3||g__Palsa-872--2||g__Paraburkholderia--1||g__Pseudolabrys--1||g__Pseudomonas_E--21||g__Rhizobium--1||g__Solidesulfovibrio--1||g__Vibrio--1:capture_order_counter=o__Burkholderiales--1||o__Desulfovibrionales--4||o__Dormibacterales--2||o__Enterobacterales--1||o__Geobacterales--2||o__Holophagales--1||o__Magnetococcales--1||o__Pseudomonadales--22||o__Rhizobiales--2:capture_phylum_counter=p__Acidobacteriota--1||p__Desulfobacterota--2||p__Desulfobacterota_I--4||p__Dormibacterota--2||p__Proteobacteria--27:capture_species_counter=s__Acinetobacter baumannii--1||s__Geomonas sp003490025--1||s__Geotalea toluenoxydans--1||s__Geothrix sp903873655--1||s__JADGAP01 sp015231965--1||s__Megalodesulfovibrio gigas--3||s__Palsa-872 sp005880945--2||s__Paraburkholderia heleia--1||s__Pseudolabrys taiwanensis--1||s__Pseudomonas_E abietaniphila--1||s__Pseudomonas_E atacamensis--3||s__Pseudomonas_E fluorescens_AO--1||s__Pseudomonas_E fluorescens_BH--1||s__Pseudomonas_E fluorescens_BV--2||s__Pseudomonas_E granadensis--1||s__Pseudomonas_E koreensis_C--5||s__Pseudomonas_E moraviensis_A--2||s__Pseudomonas_E paracarnis--2||s__Pseudomonas_E sp001297015--2||s__Pseudomonas_E trivialis_B--1||s__Rhizobium multihospitium--1||s__Solidesulfovibrio magneticus_A--1||s__Vibrio sonorensis--1:evalue_avg=1.960000000000097e-27:evalue_max=5.88e-26:evalue_min=1.67e-92:evalue_std=1.0735362127101242e-26:evalue_sum=5.880000000000291e-26:gapopen_avg=0.26666666666666666:gapopen_max=2.0:gapopen_min=0.0:gapopen_std=0.5208304597621879:gapopen_sum=8.0:gtdb_class_counter=c__Gammaproteobacteria--293:gtdb_domain_counter=d__Bacteria--293:gtdb_family_counter=f__Pseudomonadaceae--293:gtdb_genus_counter=g__Pseudomonas_E--293:gtdb_order_counter=o__Pseudomonadales--293:gtdb_phylum_counter=p__Proteobacteria--293:gtdb_species_counter=s__Pseudomonas_E allokribbensis--1||s__Pseudomonas_E anatoliensis--1||s__Pseudomonas_E antarctica--1||s__Pseudomonas_E antarctica_A--1||s__Pseudomonas_E arsenicoxydans--1||s__Pseudomonas_E arsenicoxydans_A--1||s__Pseudomonas_E asplenii--1||s__Pseudomonas_E asplenii_A--1||s__Pseudomonas_E atacamensis--1||s__Pseudomonas_E azotoformans--1||s__Pseudomonas_E azotoformans_A--1||s__Pseudomonas_E azotoformans_B--1||s__Pseudomonas_E baetica--1||s__Pseudomonas_E batumici--1||s__Pseudomonas_E brassicacearum_D--1||s__Pseudomonas_E brassicacearum_E--1||s__Pseudomonas_E brenneri--1||s__Pseudomonas_E canadensis--1||s__Pseudomonas_E cedrina--1||s__Pseudomonas_E chlororaphis--1||s__Pseudomonas_E chlororaphis_D--1||s__Pseudomonas_E chlororaphis_F--1||s__Pseudomonas_E chlororaphis_G--1||s__Pseudomonas_E costantinii--1||s__Pseudomonas_E cremoris--1||s__Pseudomonas_E crudilactis--1||s__Pseudomonas_E cyclaminis--1||s__Pseudomonas_E edaphica--1||s__Pseudomonas_E extremaustralis--1||s__Pseudomonas_E extremorientalis--1||s__Pseudomonas_E fildesensis--1||s__Pseudomonas_E fluorescens--1||s__Pseudomonas_E fluorescens_A--1||s__Pseudomonas_E fluorescens_AJ--1||s__Pseudomonas_E fluorescens_AM--1||s__Pseudomonas_E fluorescens_AN--1||s__Pseudomonas_E fluorescens_AO--1||s__Pseudomonas_E fluorescens_AP--1||s__Pseudomonas_E fluorescens_AQ--1||s__Pseudomonas_E fluorescens_B--1||s__Pseudomonas_E fluorescens_BA--1||s__Pseudomonas_E fluorescens_BB--1||s__Pseudomonas_E fluorescens_BC--1||s__Pseudomonas_E fluorescens_BD--1||s__Pseudomonas_E fluorescens_BE--1||s__Pseudomonas_E fluorescens_BF--1||s__Pseudomonas_E fluorescens_BG--1||s__Pseudomonas_E fluorescens_BH--1||s__Pseudomonas_E fluorescens_BI--1||s__Pseudomonas_E fluorescens_BJ--1||s__Pseudomonas_E fluorescens_BM--1||s__Pseudomonas_E fluorescens_BN--1||s__Pseudomonas_E fluorescens_BO--1||s__Pseudomonas_E fluorescens_BQ--1||s__Pseudomonas_E fluorescens_BT--1||s__Pseudomonas_E fluorescens_BU--1||s__Pseudomonas_E fluorescens_BV--1||s__Pseudomonas_E fluorescens_BW--1||s__Pseudomonas_E fluorescens_BX--1||s__Pseudomonas_E fluorescens_C--1||s__Pseudomonas_E fluorescens_E--1||s__Pseudomonas_E fluorescens_G--1||s__Pseudomonas_E fluorescens_H--1||s__Pseudomonas_E fluorescens_K--1||s__Pseudomonas_E fluorescens_M--1||s__Pseudomonas_E fluorescens_O--1||s__Pseudomonas_E fluorescens_W--1||s__Pseudomonas_E fluorescens_X--1||s__Pseudomonas_E frederiksbergensis--1||s__Pseudomonas_E frederiksbergensis_B--1||s__Pseudomonas_E frederiksbergensis_D--1||s__Pseudomonas_E frederiksbergensis_F--1||s__Pseudomonas_E frederiksbergensis_G--1||s__Pseudomonas_E frederiksbergensis_H--1||s__Pseudomonas_E frederiksbergensis_I--1||s__Pseudomonas_E fuscovaginae_A--1||s__Pseudomonas_E fuscovaginae_B--1||s__Pseudomonas_E gessardii--1||s__Pseudomonas_E gingeri_A--1||s__Pseudomonas_E gingeri_B--1||s__Pseudomonas_E gingeri_C--1||s__Pseudomonas_E gingeri_D--1||s__Pseudomonas_E glycinae--1||s__Pseudomonas_E gozinkensis--1||s__Pseudomonas_E granadensis--1||s__Pseudomonas_E gregormendelii--1||s__Pseudomonas_E grimontii--1||s__Pseudomonas_E haemolytica--1||s__Pseudomonas_E helmanticensis--1||s__Pseudomonas_E iridis--1||s__Pseudomonas_E jessenii--1||s__Pseudomonas_E kairouanensis--1||s__Pseudomonas_E kielensis--1||s__Pseudomonas_E kitaguniensis--1||s__Pseudomonas_E koreensis--1||s__Pseudomonas_E koreensis_A--1||s__Pseudomonas_E koreensis_B--1||s__Pseudomonas_E koreensis_C--1||s__Pseudomonas_E koreensis_E--1||s__Pseudomonas_E kribbensis--1||s__Pseudomonas_E lactis--1||s__Pseudomonas_E laurylsulfatiphila--1||s__Pseudomonas_E laurylsulfativorans--1||s__Pseudomonas_E libanensis--1||s__Pseudomonas_E lini--1||s__Pseudomonas_E lurida--1||s__Pseudomonas_E mandelii--1||s__Pseudomonas_E mandelii_B--1||s__Pseudomonas_E mandelii_C--1||s__Pseudomonas_E mandelii_D--1||s__Pseudomonas_E marginalis--1||s__Pseudomonas_E marginalis_B--1||s__Pseudomonas_E migulae--1||s__Pseudomonas_E mohnii--1||s__Pseudomonas_E moorei--1||s__Pseudomonas_E moraviensis_A--1||s__Pseudomonas_E mucidolens--1||s__Pseudomonas_E mucoides--1||s__Pseudomonas_E nabeulensis--1||s__Pseudomonas_E neuropathica--1||s__Pseudomonas_E orientalis--1||s__Pseudomonas_E orientalis_A--1||s__Pseudomonas_E orientalis_B--1||s__Pseudomonas_E palleroniana--1||s__Pseudomonas_E paracarnis--1||s__Pseudomonas_E paralactis--1||s__Pseudomonas_E pisciculturae--1||s__Pseudomonas_E piscis--1||s__Pseudomonas_E poae--1||s__Pseudomonas_E prosekii--1||s__Pseudomonas_E protegens--1||s__Pseudomonas_E protegens_A--1||s__Pseudomonas_E protegens_B--1||s__Pseudomonas_E proteolytica--1||s__Pseudomonas_E putida_A--1||s__Pseudomonas_E putida_G--1||s__Pseudomonas_E putida_S--1||s__Pseudomonas_E reactans--1||s__Pseudomonas_E reinekei--1||s__Pseudomonas_E rhodesiae--1||s__Pseudomonas_E salomonii--1||s__Pseudomonas_E saponiphila--1||s__Pseudomonas_E silesiensis--1||s__Pseudomonas_E simiae--1||s__Pseudomonas_E sivasensis--1||s__Pseudomonas_E sp000242655--1||s__Pseudomonas_E sp000282195--1||s__Pseudomonas_E sp000282215--1||s__Pseudomonas_E sp000282275--1||s__Pseudomonas_E sp000282315--1||s__Pseudomonas_E sp000282375--1||s__Pseudomonas_E sp000282415--1||s__Pseudomonas_E sp000282455--1||s__Pseudomonas_E sp000282475--1||s__Pseudomonas_E sp000282495--1||s__Pseudomonas_E sp000282515--1||s__Pseudomonas_E sp000346755--1||s__Pseudomonas_E sp000512695--1||s__Pseudomonas_E sp000612585--1||s__Pseudomonas_E sp000631985--1||s__Pseudomonas_E sp000633255--1||s__Pseudomonas_E sp000633395--1||s__Pseudomonas_E sp000690905--1||s__Pseudomonas_E sp000931465--1||s__Pseudomonas_E sp001269805--1||s__Pseudomonas_E sp001269815--1||s__Pseudomonas_E sp001269925--1||s__Pseudomonas_E sp001297015--1||s__Pseudomonas_E sp001297125--1||s__Pseudomonas_E sp001308855--1||s__Pseudomonas_E sp001421885--1||s__Pseudomonas_E sp001427125--1||s__Pseudomonas_E sp001429045--1||s__Pseudomonas_E sp001547895--1||s__Pseudomonas_E sp001655595--1||s__Pseudomonas_E sp001655615--1||s__Pseudomonas_E sp001705835--1||s__Pseudomonas_E sp001952855--1||s__Pseudomonas_E sp001984065--1||s__Pseudomonas_E sp002000165--1||s__Pseudomonas_E sp002018875--1||s__Pseudomonas_E sp002029345--1||s__Pseudomonas_E sp002112385--1||s__Pseudomonas_E sp002112885--1||s__Pseudomonas_E sp002113025--1||s__Pseudomonas_E sp002113045--1||s__Pseudomonas_E sp002113125--1||s__Pseudomonas_E sp002113375--1||s__Pseudomonas_E sp002113595--1||s__Pseudomonas_E sp002204795--1||s__Pseudomonas_E sp002263605--1||s__Pseudomonas_E sp002277815--1||s__Pseudomonas_E sp002286815--1||s__Pseudomonas_E sp002303925--1||s__Pseudomonas_E sp002356535--1||s__Pseudomonas_E sp002383725--1||s__Pseudomonas_E sp002814235--1||s__Pseudomonas_E sp002836515--1||s__Pseudomonas_E sp002843605--1||s__Pseudomonas_E sp002874965--1||s__Pseudomonas_E sp002878485--1||s__Pseudomonas_E sp002901475--1||s__Pseudomonas_E sp002979555--1||s__Pseudomonas_E sp002980155--1||s__Pseudomonas_E sp003013355--1||s__Pseudomonas_E sp003014915--1||s__Pseudomonas_E sp003050925--1||s__Pseudomonas_E sp003053605--1||s__Pseudomonas_E sp003053805--1||s__Pseudomonas_E sp003061005--1||s__Pseudomonas_E sp003097075--1||s__Pseudomonas_E sp003151075--1||s__Pseudomonas_E sp003208475--1||s__Pseudomonas_E sp003851685--1||s__Pseudomonas_E sp003852235--1||s__Pseudomonas_E sp003852405--1||s__Pseudomonas_E sp004011755--1||s__Pseudomonas_E sp004124275--1||s__Pseudomonas_E sp004136015--1||s__Pseudomonas_E sp004310295--1||s__Pseudomonas_E sp004519405--1||s__Pseudomonas_E sp005938045--1||s__Pseudomonas_E sp007713465--1||s__Pseudomonas_E sp008369295--1||s__Pseudomonas_E sp008369325--1||s__Pseudomonas_E sp008370045--1||s__Pseudomonas_E sp009707515--1||s__Pseudomonas_E sp009761815--1||s__Pseudomonas_E sp009764265--1||s__Pseudomonas_E sp009764645--1||s__Pseudomonas_E sp009834515--1||s__Pseudomonas_E sp009834565--1||s__Pseudomonas_E sp009861525--1||s__Pseudomonas_E sp009866765--1||s__Pseudomonas_E sp009908285--1||s__Pseudomonas_E sp010095445--1||s__Pseudomonas_E sp011369485--1||s__Pseudomonas_E sp012844475--1||s__Pseudomonas_E sp012935695--1||s__Pseudomonas_E sp012935755--1||s__Pseudomonas_E sp012985465--1||s__Pseudomonas_E sp012985665--1||s__Pseudomonas_E sp013359595--1||s__Pseudomonas_E sp013359695--1||s__Pseudomonas_E sp013385985--1||s__Pseudomonas_E sp013386585--1||s__Pseudomonas_E sp013386825--1||s__Pseudomonas_E sp014207255--1||s__Pseudomonas_E sp014268505--1||s__Pseudomonas_E sp014268755--1||s__Pseudomonas_E sp014270125--1||s__Pseudomonas_E sp014472415--1||s__Pseudomonas_E sp014851685--1||s__Pseudomonas_E sp014851765--1||s__Pseudomonas_E sp016650635--1||s__Pseudomonas_E sp016650695--1||s__Pseudomonas_E sp016650815--1||s__Pseudomonas_E sp016651105--1||s__Pseudomonas_E sp016651255--1||s__Pseudomonas_E sp016651305--1||s__Pseudomonas_E sp018449725--1||s__Pseudomonas_E sp019145475--1||s__Pseudomonas_E sp019200975--1||s__Pseudomonas_E sp900005815--1||s__Pseudomonas_E sp900107395--1||s__Pseudomonas_E sp900109995--1||s__Pseudomonas_E sp900187425--1||s__Pseudomonas_E sp900187445--1||s__Pseudomonas_E sp900187505--1||s__Pseudomonas_E sp900187515--1||s__Pseudomonas_E sp900187565--1||s__Pseudomonas_E sp900187605--1||s__Pseudomonas_E sp900187615--1||s__Pseudomonas_E sp900187635--1||s__Pseudomonas_E sp900580675--1||s__Pseudomonas_E sp900580865--1||s__Pseudomonas_E sp900582195--1||s__Pseudomonas_E sp900583165--1||s__Pseudomonas_E sp900591205--1||s__Pseudomonas_E sp904067045--1||s__Pseudomonas_E stutzeri_A--1||s__Pseudomonas_E synxantha--1||s__Pseudomonas_E synxantha_A--1||s__Pseudomonas_E syringae_E--1||s__Pseudomonas_E tolaasii--1||s__Pseudomonas_E trivialis--1||s__Pseudomonas_E trivialis_B--1||s__Pseudomonas_E umsongensis--1||s__Pseudomonas_E vancouverensis--1||s__Pseudomonas_E veronii--1||s__Pseudomonas_E yamanorum--1||s__Pseudomonas_E yamanorum_A--1||s__Pseudomonas_E yamanorum_B--1:heptad_counter=MCP-28H--1||MCP-36H--1||MCP-38H--1||MCP-40H--326:lbd_counter=:lca_tree=g__Pseudomonas_E:length_avg=129.4:length_max=154.0:length_min=77.0:length_std=27.722267907424786:length_sum=3882.0:mismatch_avg=12.666666666666666:mismatch_max=43.0:mismatch_min=0.0:mismatch_std=17.17723700902936:mismatch_sum=380.0:name=N415458:qcovhsp_avg=99.63333333333331:qcovhsp_max=100.0:qcovhsp_min=97.7:qcovhsp_std=0.6768758523837504:qcovhsp_sum=2988.9999999999995:qend_avg=129.4:qend_max=154.0:qend_min=77.0:qend_std=27.732217042078794:qend_sum=3882.0:qstart_avg=1.1666666666666667:qstart_max=3.0:qstart_min=1.0:qstart_std=0.461133037377414:qstart_sum=35.0:ref_name_counter=RS_GCF_001238485.1_protein.faa_NZ_LFQK01000027.1_19@PF00015_full_PFAM.462.613--2||RS_GCF_001605965.1_protein.faa_NZ_CP014947.1_1185@PF00015_full_PFAM.459.612--2||RS_GCF_001655615.1_protein.faa_NZ_CP011567.1_600@PF00015_full_PFAM.460.612--1||RS_GCF_001661075.1_protein.faa_NZ_CP014870.1_519@PF00015_full_PFAM.460.612--1||RS_GCF_001870465.1_protein.faa_NZ_MDGK01000056.1_55@PF00015_full_PFAM.465.619--1||RS_GCF_001902145.1_protein.faa_NZ_MRST01000024.1_483@PF00015_full_PFAM.465.619--3||RS_GCF_001921865.1_protein.faa_NZ_MSCT01000004.1_191@PF00015_full_PFAM.467.621--1||RS_GCF_002113595.1_protein.faa_NZ_NEIU01000023.1_16@PF00015_full_PFAM.460.615--8||RS_GCF_003850345.1_protein.faa_NZ_CP027707.1_652@PF00015_full_PFAM.466.621--1||RS_GCF_004011755.1_protein.faa_NZ_CP022411.1_622@PF00015_full_PFAM.461.612--1||RS_GCF_009834545.1_protein.faa_NZ_CP019427.1_583@PF00015_full_PFAM.463.617--1||RS_GCF_900106065.1_protein.faa_NZ_LT629796.1_1307@PF00015_full_PFAM.460.609--6||RS_GCF_904063055.1_protein.faa_NZ_CAJFCN010000005.1_319@PF00015_full_PFAM.465.619--2:scovhsp_avg=84.46:scovhsp_max=100.0:scovhsp_min=51.7:scovhsp_std=17.417244724499437:scovhsp_sum=2533.7999999999997:send_avg=140.2:send_max=154.0:send_min=80.0:send_std=23.14333150398724:send_sum=4206.0:sstart_avg=11.9:sstart_max=60.0:sstart_min=1.0:sstart_std=16.729799965826004:sstart_sum=357.0],(RS_GCF_900187645.1_protein.faa_NZ_FYEE01000008.1_27@PF00015_full_PFAM.466.615:5e-09[&&NHX:Type=GTDB:gtdb_class=c__Gammaproteobacteria:gtdb_domain=d__Bacteria:gtdb_family=f__Pseudomonadaceae:gtdb_genus=g__Pseudomonas_E:gtdb_order=o__Pseudomonadales:gtdb_phylum=p__Proteobacteria:gtdb_species=s__Pseudomonas_E sp900187645:heptad=MCP-40H:species=d__Bacteria_p__Proteobacteria_c__Gammaproteobacteria_o__Pseudomonadales_f__Pseudomonadaceae_g__Pseudomonas_E_s__Pseudomonas_E sp900187645],(RS_GCF_902497875.1_protein.faa_NZ_CABVHY010000012.1_18@PF00015_full_PFAM.465.617:0.00541304[&&NHX:Type=GTDB:gtdb_class=c__Gammaproteobacteria:gtdb_domain=d__Bacteria:gtdb_family=f__Pseudomonadaceae:gtdb_genus=g__Pseudomonas_E:gtdb_order=o__Pseudomonadales:gtdb_phylum=p__Proteobacteria:gtdb_species=s__Pseudomonas_E fluorescens_BR:heptad=MCP-40H:species=d__Bacteria_p__Proteobacteria_c__Gammaproteobacteria_o__Pseudomonadales_f__Pseudomonadaceae_g__Pseudomonas_E_s__Pseudomonas_E fluorescens_BR],RS_GCF_902497895.1_protein.faa_NZ_CABVHQ010000050.1_30@PF00015_full_PFAM.466.617:0.00547631[&&NHX:Type=GTDB:gtdb_class=c__Gammaproteobacteria:gtdb_domain=d__Bacteria:gtdb_family=f__Pseudomonadaceae:gtdb_genus=g__Pseudomonas_E:gtdb_order=o__Pseudomonadales:gtdb_phylum=p__Proteobacteria:gtdb_species=s__Pseudomonas_E fluorescens_BP:heptad=MCP-40H:species=d__Bacteria_p__Proteobacteria_c__Gammaproteobacteria_o__Pseudomonadales_f__Pseudomonadaceae_g__Pseudomonas_E_s__Pseudomonas_E fluorescens_BP])0.782:0.00544514[&&NHX:Sample_counter=:Type_counter=GTDB--2:capture_class_counter=:capture_domain_counter=:capture_family_counter=:capture_genus_counter=:capture_order_counter=:capture_phylum_counter=:capture_species_counter=:evoltype=D:gtdb_class_counter=c__Gammaproteobacteria--2:gtdb_domain_counter=d__Bacteria--2:gtdb_family_counter=f__Pseudomonadaceae--2:gtdb_genus_counter=g__Pseudomonas_E--2:gtdb_order_counter=o__Pseudomonadales--2:gtdb_phylum_counter=p__Proteobacteria--2:gtdb_species_counter=s__Pseudomonas_E fluorescens_BP--1||s__Pseudomonas_E fluorescens_BR--1:heptad_counter=MCP-40H--2:lbd_counter=:lca=d__Bacteria:lca_tree=g__Pseudomonas_E:name=N415462:ref_name_counter=])0.818:0.00543075[&&NHX:Sample_counter=:Type_counter=GTDB--3:capture_class_counter=:capture_domain_counter=:capture_family_counter=:capture_genus_counter=:capture_order_counter=:capture_phylum_counter=:capture_species_counter=:evoltype=D:gtdb_class_counter=c__Gammaproteobacteria--3:gtdb_domain_counter=d__Bacteria--3:gtdb_family_counter=f__Pseudomonadaceae--3:gtdb_genus_counter=g__Pseudomonas_E--3:gtdb_order_counter=o__Pseudomonadales--3:gtdb_phylum_counter=p__Proteobacteria--3:gtdb_species_counter=s__Pseudomonas_E fluorescens_BP--1||s__Pseudomonas_E fluorescens_BR--1||s__Pseudomonas_E sp900187645--1:heptad_counter=MCP-40H--3:lbd_counter=:lca=d__Bacteria:lca_tree=g__Pseudomonas_E:name=N415463:ref_name_counter=])0.748:0.00521626[&&NHX:Sample_counter=rhizpot1--15||rhizpot2--2||rhizpot3--9||rhiztom1--4||rhiztom3--6:Type_counter=GTDB--296||capture--36:besthit_avg=90.82333333333334:besthit_max=100.0:besthit_min=67.0:besthit_std=11.851398384923229:besthit_sum=2724.7000000000003:bitscore_avg=199.77:bitscore_max=266.0:bitscore_min=95.1:bitscore_std=46.71203898575716:bitscore_sum=5993.1:capture_class_counter=c__Alphaproteobacteria--2||c__Desulfovibrionia--4||c__Desulfuromonadia--2||c__Dormibacteria--2||c__Gammaproteobacteria--24||c__Holophagae--1||c__Magnetococcia--1:capture_domain_counter=d__Bacteria--36:capture_family_counter=f__Burkholderiaceae--1||f__Desulfovibrionaceae--4||f__Dormibacteraceae--2||f__Geobacteraceae--2||f__Holophagaceae--1||f__JADGAP01--1||f__Moraxellaceae--1||f__Pseudomonadaceae--21||f__Rhizobiaceae--1||f__Vibrionaceae--1||f__Xanthobacteraceae--1:capture_genus_counter=g__Acinetobacter--1||g__Geomonas--1||g__Geotalea--1||g__Geothrix--1||g__JADGAP01--1||g__Megalodesulfovibrio--3||g__Palsa-872--2||g__Paraburkholderia--1||g__Pseudolabrys--1||g__Pseudomonas_E--21||g__Rhizobium--1||g__Solidesulfovibrio--1||g__Vibrio--1:capture_order_counter=o__Burkholderiales--1||o__Desulfovibrionales--4||o__Dormibacterales--2||o__Enterobacterales--1||o__Geobacterales--2||o__Holophagales--1||o__Magnetococcales--1||o__Pseudomonadales--22||o__Rhizobiales--2:capture_phylum_counter=p__Acidobacteriota--1||p__Desulfobacterota--2||p__Desulfobacterota_I--4||p__Dormibacterota--2||p__Proteobacteria--27:capture_species_counter=s__Acinetobacter baumannii--1||s__Geomonas sp003490025--1||s__Geotalea toluenoxydans--1||s__Geothrix sp903873655--1||s__JADGAP01 sp015231965--1||s__Megalodesulfovibrio gigas--3||s__Palsa-872 sp005880945--2||s__Paraburkholderia heleia--1||s__Pseudolabrys taiwanensis--1||s__Pseudomonas_E abietaniphila--1||s__Pseudomonas_E atacamensis--3||s__Pseudomonas_E fluorescens_AO--1||s__Pseudomonas_E fluorescens_BH--1||s__Pseudomonas_E fluorescens_BV--2||s__Pseudomonas_E granadensis--1||s__Pseudomonas_E koreensis_C--5||s__Pseudomonas_E moraviensis_A--2||s__Pseudomonas_E paracarnis--2||s__Pseudomonas_E sp001297015--2||s__Pseudomonas_E trivialis_B--1||s__Rhizobium multihospitium--1||s__Solidesulfovibrio magneticus_A--1||s__Vibrio sonorensis--1:evalue_avg=1.960000000000097e-27:evalue_max=5.88e-26:evalue_min=1.67e-92:evalue_std=1.0735362127101242e-26:evalue_sum=5.880000000000291e-26:gapopen_avg=0.26666666666666666:gapopen_max=2.0:gapopen_min=0.0:gapopen_std=0.5208304597621879:gapopen_sum=8.0:gtdb_class_counter=c__Gammaproteobacteria--296:gtdb_domain_counter=d__Bacteria--296:gtdb_family_counter=f__Pseudomonadaceae--296:gtdb_genus_counter=g__Pseudomonas_E--296:gtdb_order_counter=o__Pseudomonadales--296:gtdb_phylum_counter=p__Proteobacteria--296:gtdb_species_counter=s__Pseudomonas_E allokribbensis--1||s__Pseudomonas_E anatoliensis--1||s__Pseudomonas_E antarctica--1||s__Pseudomonas_E antarctica_A--1||s__Pseudomonas_E arsenicoxydans--1||s__Pseudomonas_E arsenicoxydans_A--1||s__Pseudomonas_E asplenii--1||s__Pseudomonas_E asplenii_A--1||s__Pseudomonas_E atacamensis--1||s__Pseudomonas_E azotoformans--1||s__Pseudomonas_E azotoformans_A--1||s__Pseudomonas_E azotoformans_B--1||s__Pseudomonas_E baetica--1||s__Pseudomonas_E batumici--1||s__Pseudomonas_E brassicacearum_D--1||s__Pseudomonas_E brassicacearum_E--1||s__Pseudomonas_E brenneri--1||s__Pseudomonas_E canadensis--1||s__Pseudomonas_E cedrina--1||s__Pseudomonas_E chlororaphis--1||s__Pseudomonas_E chlororaphis_D--1||s__Pseudomonas_E chlororaphis_F--1||s__Pseudomonas_E chlororaphis_G--1||s__Pseudomonas_E costantinii--1||s__Pseudomonas_E cremoris--1||s__Pseudomonas_E crudilactis--1||s__Pseudomonas_E cyclaminis--1||s__Pseudomonas_E edaphica--1||s__Pseudomonas_E extremaustralis--1||s__Pseudomonas_E extremorientalis--1||s__Pseudomonas_E fildesensis--1||s__Pseudomonas_E fluorescens--1||s__Pseudomonas_E fluorescens_A--1||s__Pseudomonas_E fluorescens_AJ--1||s__Pseudomonas_E fluorescens_AM--1||s__Pseudomonas_E fluorescens_AN--1||s__Pseudomonas_E fluorescens_AO--1||s__Pseudomonas_E fluorescens_AP--1||s__Pseudomonas_E fluorescens_AQ--1||s__Pseudomonas_E fluorescens_B--1||s__Pseudomonas_E fluorescens_BA--1||s__Pseudomonas_E fluorescens_BB--1||s__Pseudomonas_E fluorescens_BC--1||s__Pseudomonas_E fluorescens_BD--1||s__Pseudomonas_E fluorescens_BE--1||s__Pseudomonas_E fluorescens_BF--1||s__Pseudomonas_E fluorescens_BG--1||s__Pseudomonas_E fluorescens_BH--1||s__Pseudomonas_E fluorescens_BI--1||s__Pseudomonas_E fluorescens_BJ--1||s__Pseudomonas_E fluorescens_BM--1||s__Pseudomonas_E fluorescens_BN--1||s__Pseudomonas_E fluorescens_BO--1||s__Pseudomonas_E fluorescens_BP--1||s__Pseudomonas_E fluorescens_BQ--1||s__Pseudomonas_E fluorescens_BR--1||s__Pseudomonas_E fluorescens_BT--1||s__Pseudomonas_E fluorescens_BU--1||s__Pseudomonas_E fluorescens_BV--1||s__Pseudomonas_E fluorescens_BW--1||s__Pseudomonas_E fluorescens_BX--1||s__Pseudomonas_E fluorescens_C--1||s__Pseudomonas_E fluorescens_E--1||s__Pseudomonas_E fluorescens_G--1||s__Pseudomonas_E fluorescens_H--1||s__Pseudomonas_E fluorescens_K--1||s__Pseudomonas_E fluorescens_M--1||s__Pseudomonas_E fluorescens_O--1||s__Pseudomonas_E fluorescens_W--1||s__Pseudomonas_E fluorescens_X--1||s__Pseudomonas_E frederiksbergensis--1||s__Pseudomonas_E frederiksbergensis_B--1||s__Pseudomonas_E frederiksbergensis_D--1||s__Pseudomonas_E frederiksbergensis_F--1||s__Pseudomonas_E frederiksbergensis_G--1||s__Pseudomonas_E frederiksbergensis_H--1||s__Pseudomonas_E frederiksbergensis_I--1||s__Pseudomonas_E fuscovaginae_A--1||s__Pseudomonas_E fuscovaginae_B--1||s__Pseudomonas_E gessardii--1||s__Pseudomonas_E gingeri_A--1||s__Pseudomonas_E gingeri_B--1||s__Pseudomonas_E gingeri_C--1||s__Pseudomonas_E gingeri_D--1||s__Pseudomonas_E glycinae--1||s__Pseudomonas_E gozinkensis--1||s__Pseudomonas_E granadensis--1||s__Pseudomonas_E gregormendelii--1||s__Pseudomonas_E grimontii--1||s__Pseudomonas_E haemolytica--1||s__Pseudomonas_E helmanticensis--1||s__Pseudomonas_E iridis--1||s__Pseudomonas_E jessenii--1||s__Pseudomonas_E kairouanensis--1||s__Pseudomonas_E kielensis--1||s__Pseudomonas_E kitaguniensis--1||s__Pseudomonas_E koreensis--1||s__Pseudomonas_E koreensis_A--1||s__Pseudomonas_E koreensis_B--1||s__Pseudomonas_E koreensis_C--1||s__Pseudomonas_E koreensis_E--1||s__Pseudomonas_E kribbensis--1||s__Pseudomonas_E lactis--1||s__Pseudomonas_E laurylsulfatiphila--1||s__Pseudomonas_E laurylsulfativorans--1||s__Pseudomonas_E libanensis--1||s__Pseudomonas_E lini--1||s__Pseudomonas_E lurida--1||s__Pseudomonas_E mandelii--1||s__Pseudomonas_E mandelii_B--1||s__Pseudomonas_E mandelii_C--1||s__Pseudomonas_E mandelii_D--1||s__Pseudomonas_E marginalis--1||s__Pseudomonas_E marginalis_B--1||s__Pseudomonas_E migulae--1||s__Pseudomonas_E mohnii--1||s__Pseudomonas_E moorei--1||s__Pseudomonas_E moraviensis_A--1||s__Pseudomonas_E mucidolens--1||s__Pseudomonas_E mucoides--1||s__Pseudomonas_E nabeulensis--1||s__Pseudomonas_E neuropathica--1||s__Pseudomonas_E orientalis--1||s__Pseudomonas_E orientalis_A--1||s__Pseudomonas_E orientalis_B--1||s__Pseudomonas_E palleroniana--1||s__Pseudomonas_E paracarnis--1||s__Pseudomonas_E paralactis--1||s__Pseudomonas_E pisciculturae--1||s__Pseudomonas_E piscis--1||s__Pseudomonas_E poae--1||s__Pseudomonas_E prosekii--1||s__Pseudomonas_E protegens--1||s__Pseudomonas_E protegens_A--1||s__Pseudomonas_E protegens_B--1||s__Pseudomonas_E proteolytica--1||s__Pseudomonas_E putida_A--1||s__Pseudomonas_E putida_G--1||s__Pseudomonas_E putida_S--1||s__Pseudomonas_E reactans--1||s__Pseudomonas_E reinekei--1||s__Pseudomonas_E rhodesiae--1||s__Pseudomonas_E salomonii--1||s__Pseudomonas_E saponiphila--1||s__Pseudomonas_E silesiensis--1||s__Pseudomonas_E simiae--1||s__Pseudomonas_E sivasensis--1||s__Pseudomonas_E sp000242655--1||s__Pseudomonas_E sp000282195--1||s__Pseudomonas_E sp000282215--1||s__Pseudomonas_E sp000282275--1||s__Pseudomonas_E sp000282315--1||s__Pseudomonas_E sp000282375--1||s__Pseudomonas_E sp000282415--1||s__Pseudomonas_E sp000282455--1||s__Pseudomonas_E sp000282475--1||s__Pseudomonas_E sp000282495--1||s__Pseudomonas_E sp000282515--1||s__Pseudomonas_E sp000346755--1||s__Pseudomonas_E sp000512695--1||s__Pseudomonas_E sp000612585--1||s__Pseudomonas_E sp000631985--1||s__Pseudomonas_E sp000633255--1||s__Pseudomonas_E sp000633395--1||s__Pseudomonas_E sp000690905--1||s__Pseudomonas_E sp000931465--1||s__Pseudomonas_E sp001269805--1||s__Pseudomonas_E sp001269815--1||s__Pseudomonas_E sp001269925--1||s__Pseudomonas_E sp001297015--1||s__Pseudomonas_E sp001297125--1||s__Pseudomonas_E sp001308855--1||s__Pseudomonas_E sp001421885--1||s__Pseudomonas_E sp001427125--1||s__Pseudomonas_E sp001429045--1||s__Pseudomonas_E sp001547895--1||s__Pseudomonas_E sp001655595--1||s__Pseudomonas_E sp001655615--1||s__Pseudomonas_E sp001705835--1||s__Pseudomonas_E sp001952855--1||s__Pseudomonas_E sp001984065--1||s__Pseudomonas_E sp002000165--1||s__Pseudomonas_E sp002018875--1||s__Pseudomonas_E sp002029345--1||s__Pseudomonas_E sp002112385--1||s__Pseudomonas_E sp002112885--1||s__Pseudomonas_E sp002113025--1||s__Pseudomonas_E sp002113045--1||s__Pseudomonas_E sp002113125--1||s__Pseudomonas_E sp002113375--1||s__Pseudomonas_E sp002113595--1||s__Pseudomonas_E sp002204795--1||s__Pseudomonas_E sp002263605--1||s__Pseudomonas_E sp002277815--1||s__Pseudomonas_E sp002286815--1||s__Pseudomonas_E sp002303925--1||s__Pseudomonas_E sp002356535--1||s__Pseudomonas_E sp002383725--1||s__Pseudomonas_E sp002814235--1||s__Pseudomonas_E sp002836515--1||s__Pseudomonas_E sp002843605--1||s__Pseudomonas_E sp002874965--1||s__Pseudomonas_E sp002878485--1||s__Pseudomonas_E sp002901475--1||s__Pseudomonas_E sp002979555--1||s__Pseudomonas_E sp002980155--1||s__Pseudomonas_E sp003013355--1||s__Pseudomonas_E sp003014915--1||s__Pseudomonas_E sp003050925--1||s__Pseudomonas_E sp003053605--1||s__Pseudomonas_E sp003053805--1||s__Pseudomonas_E sp003061005--1||s__Pseudomonas_E sp003097075--1||s__Pseudomonas_E sp003151075--1||s__Pseudomonas_E sp003208475--1||s__Pseudomonas_E sp003851685--1||s__Pseudomonas_E sp003852235--1||s__Pseudomonas_E sp003852405--1||s__Pseudomonas_E sp004011755--1||s__Pseudomonas_E sp004124275--1||s__Pseudomonas_E sp004136015--1||s__Pseudomonas_E sp004310295--1||s__Pseudomonas_E sp004519405--1||s__Pseudomonas_E sp005938045--1||s__Pseudomonas_E sp007713465--1||s__Pseudomonas_E sp008369295--1||s__Pseudomonas_E sp008369325--1||s__Pseudomonas_E sp008370045--1||s__Pseudomonas_E sp009707515--1||s__Pseudomonas_E sp009761815--1||s__Pseudomonas_E sp009764265--1||s__Pseudomonas_E sp009764645--1||s__Pseudomonas_E sp009834515--1||s__Pseudomonas_E sp009834565--1||s__Pseudomonas_E sp009861525--1||s__Pseudomonas_E sp009866765--1||s__Pseudomonas_E sp009908285--1||s__Pseudomonas_E sp010095445--1||s__Pseudomonas_E sp011369485--1||s__Pseudomonas_E sp012844475--1||s__Pseudomonas_E sp012935695--1||s__Pseudomonas_E sp012935755--1||s__Pseudomonas_E sp012985465--1||s__Pseudomonas_E sp012985665--1||s__Pseudomonas_E sp013359595--1||s__Pseudomonas_E sp013359695--1||s__Pseudomonas_E sp013385985--1||s__Pseudomonas_E sp013386585--1||s__Pseudomonas_E sp013386825--1||s__Pseudomonas_E sp014207255--1||s__Pseudomonas_E sp014268505--1||s__Pseudomonas_E sp014268755--1||s__Pseudomonas_E sp014270125--1||s__Pseudomonas_E sp014472415--1||s__Pseudomonas_E sp014851685--1||s__Pseudomonas_E sp014851765--1||s__Pseudomonas_E sp016650635--1||s__Pseudomonas_E sp016650695--1||s__Pseudomonas_E sp016650815--1||s__Pseudomonas_E sp016651105--1||s__Pseudomonas_E sp016651255--1||s__Pseudomonas_E sp016651305--1||s__Pseudomonas_E sp018449725--1||s__Pseudomonas_E sp019145475--1||s__Pseudomonas_E sp019200975--1||s__Pseudomonas_E sp900005815--1||s__Pseudomonas_E sp900107395--1||s__Pseudomonas_E sp900109995--1||s__Pseudomonas_E sp900187425--1||s__Pseudomonas_E sp900187445--1||s__Pseudomonas_E sp900187505--1||s__Pseudomonas_E sp900187515--1||s__Pseudomonas_E sp900187565--1||s__Pseudomonas_E sp900187605--1||s__Pseudomonas_E sp900187615--1||s__Pseudomonas_E sp900187635--1||s__Pseudomonas_E sp900187645--1||s__Pseudomonas_E sp900580675--1||s__Pseudomonas_E sp900580865--1||s__Pseudomonas_E sp900582195--1||s__Pseudomonas_E sp900583165--1||s__Pseudomonas_E sp900591205--1||s__Pseudomonas_E sp904067045--1||s__Pseudomonas_E stutzeri_A--1||s__Pseudomonas_E synxantha--1||s__Pseudomonas_E synxantha_A--1||s__Pseudomonas_E syringae_E--1||s__Pseudomonas_E tolaasii--1||s__Pseudomonas_E trivialis--1||s__Pseudomonas_E trivialis_B--1||s__Pseudomonas_E umsongensis--1||s__Pseudomonas_E vancouverensis--1||s__Pseudomonas_E veronii--1||s__Pseudomonas_E yamanorum--1||s__Pseudomonas_E yamanorum_A--1||s__Pseudomonas_E yamanorum_B--1:heptad_counter=MCP-28H--1||MCP-36H--1||MCP-38H--1||MCP-40H--329:lbd_counter=:lca_tree=g__Pseudomonas_E:length_avg=129.4:length_max=154.0:length_min=77.0:length_std=27.722267907424786:length_sum=3882.0:mismatch_avg=12.666666666666666:mismatch_max=43.0:mismatch_min=0.0:mismatch_std=17.17723700902936:mismatch_sum=380.0:name=N415464:qcovhsp_avg=99.63333333333331:qcovhsp_max=100.0:qcovhsp_min=97.7:qcovhsp_std=0.6768758523837504:qcovhsp_sum=2988.9999999999995:qend_avg=129.4:qend_max=154.0:qend_min=77.0:qend_std=27.732217042078794:qend_sum=3882.0:qstart_avg=1.1666666666666667:qstart_max=3.0:qstart_min=1.0:qstart_std=0.461133037377414:qstart_sum=35.0:ref_name_counter=RS_GCF_001238485.1_protein.faa_NZ_LFQK01000027.1_19@PF00015_full_PFAM.462.613--2||RS_GCF_001605965.1_protein.faa_NZ_CP014947.1_1185@PF00015_full_PFAM.459.612--2||RS_GCF_001655615.1_protein.faa_NZ_CP011567.1_600@PF00015_full_PFAM.460.612--1||RS_GCF_001661075.1_protein.faa_NZ_CP014870.1_519@PF00015_full_PFAM.460.612--1||RS_GCF_001870465.1_protein.faa_NZ_MDGK01000056.1_55@PF00015_full_PFAM.465.619--1||RS_GCF_001902145.1_protein.faa_NZ_MRST01000024.1_483@PF00015_full_PFAM.465.619--3||RS_GCF_001921865.1_protein.faa_NZ_MSCT01000004.1_191@PF00015_full_PFAM.467.621--1||RS_GCF_002113595.1_protein.faa_NZ_NEIU01000023.1_16@PF00015_full_PFAM.460.615--8||RS_GCF_003850345.1_protein.faa_NZ_CP027707.1_652@PF00015_full_PFAM.466.621--1||RS_GCF_004011755.1_protein.faa_NZ_CP022411.1_622@PF00015_full_PFAM.461.612--1||RS_GCF_009834545.1_protein.faa_NZ_CP019427.1_583@PF00015_full_PFAM.463.617--1||RS_GCF_900106065.1_protein.faa_NZ_LT629796.1_1307@PF00015_full_PFAM.460.609--6||RS_GCF_904063055.1_protein.faa_NZ_CAJFCN010000005.1_319@PF00015_full_PFAM.465.619--2:scovhsp_avg=84.46:scovhsp_max=100.0:scovhsp_min=51.7:scovhsp_std=17.417244724499437:scovhsp_sum=2533.7999999999997:send_avg=140.2:send_max=154.0:send_min=80.0:send_std=23.14333150398724:send_sum=4206.0:sstart_avg=11.9:sstart_max=60.0:sstart_min=1.0:sstart_std=16.729799965826004:sstart_sum=357.0])0.752:0.00450489[&&NHX:Sample_counter=rhizpot1--49||rhizpot2--21||rhizpot3--26||rhiztom1--53||rhiztom2--29||rhiztom3--97:Type_counter=GTDB--460||capture--275:besthit_avg=96.60105263157894:besthit_max=100.0:besthit_min=63.5:besthit_std=7.085128545421866:besthit_sum=18354.199999999997:bitscore_avg=210.5794736842105:bitscore_max=273.0:bitscore_min=84.0:bitscore_std=44.950720221135214:bitscore_sum=40010.1:capture_class_counter=c__Acidobacteriae--9||c__Actinomycetia--5||c__Alphaproteobacteria--12||c__Clostridia--4||c__Desulfobulbia--4||c__Desulfovibrionia--13||c__Desulfuromonadia--2||c__Dormibacteria--2||c__Gammaproteobacteria--219||c__Halobacteria--1||c__Holophagae--1||c__Leptospirae--1||c__Magnetococcia--1||c__Thermoplasmata--1:capture_domain_counter=d__Archaea--2||d__Bacteria--273:capture_family_counter=f__Aeromonadaceae--4||f__Bryobacteraceae--9||f__Burkholderiaceae--2||f__Caulobacteraceae--6||f__DSM-6294--1||f__Desulfomicrobiaceae--2||f__Desulfovibrionaceae--11||f__Desulfurivibrionaceae--4||f__Dormibacteraceae--2||f__Geobacteraceae--2||f__Geodermatophilaceae--4||f__Halobacteriaceae--1||f__Holophagaceae--1||f__JADGAP01--1||f__Lachnospiraceae--3||f__Leptospiraceae--1||f__Methanomassiliicoccaceae--1||f__Micromonosporaceae--1||f__Moraxellaceae--1||f__Nitrincolaceae--1||f__Oleiphilaceae--1||f__Pseudomonadaceae--204||f__Rhizobiaceae--3||f__Rhodobacteraceae--1||f__Rhodocyclaceae--4||f__Ruminococcaceae--1||f__UBA6156--1||f__Vibrionaceae--1||f__Xanthobacteraceae--1:capture_genus_counter=g__Acinetobacter--1||g__Actinoplanes--1||g__Aeromonas--4||g__Aureimonas--1||g__Azonexus--1||g__CAG-353--1||g__CAHJWH01--5||g__Denitromonas--2||g__Desulfomicrobium--2||g__Ga0077553--5||g__Geodermatophilus--4||g__Geomonas--1||g__Geotalea--1||g__Geothrix--1||g__Halobacterium--1||g__Halodesulfovibrio--1||g__JADGAP01--1||g__Leptospira--1||g__Mangrovicoccus--1||g__Marinobacter--1||g__Marinobacterium--1||g__Megalodesulfovibrio--8||g__Oleibacter--1||g__Palsa-872--2||g__Paludibaculum--2||g__Paraburkholderia--1||g__Phenylobacterium--1||g__Pseudolabrys--1||g__Pseudomonas_A--1||g__Pseudomonas_E--203||g__Rhizobium--2||g__SURF-16--1||g__Solidesulfovibrio--2||g__Sulfopaludibacter--2||g__Tepidimonas--1||g__Thauera_A--1||g__UBA2262--3||g__UBA3282--1||g__UBA3402--1||g__UBA6--1||g__UBA6156--1||g__Ventrimonas--1||g__Vibrio--1:capture_order_counter=o__Bryobacterales--9||o__Burkholderiales--6||o__Caulobacterales--6||o__Desulfobulbales--4||o__Desulfovibrionales--13||o__Dormibacterales--2||o__Enterobacterales--5||o__Geobacterales--2||o__Halobacteriales--1||o__Holophagales--1||o__Lachnospirales--3||o__Leptospirales--1||o__Magnetococcales--1||o__Methanomassiliicoccales--1||o__Mycobacteriales--5||o__Oscillospirales--1||o__Pseudomonadales--208||o__Rhizobiales--4||o__Rhodobacterales--1||o__UBA1280--1:capture_phylum_counter=p__Acidobacteriota--10||p__Actinobacteriota--5||p__Desulfobacterota--6||p__Desulfobacterota_I--13||p__Dormibacterota--2||p__Firmicutes_A--4||p__Halobacteriota--1||p__Proteobacteria--232||p__Spirochaetota--1||p__Thermoplasmatota--1:capture_species_counter=s__Acinetobacter baumannii--1||s__Actinoplanes brasiliensis--1||s__Aeromonas bivalvium--1||s__Aeromonas finlandensis--1||s__Aeromonas sanarellii--1||s__Aeromonas sobria--1||s__Aureimonas sp001442755--1||s__Azonexus sp002470165--1||s__CAG-353 sp002395525--1||s__CAHJWH01 sp009765965--5||s__Denitromonas sp017309585--2||s__Desulfomicrobium escambiense--1||s__Desulfomicrobium macestii--1||s__Ga0077553 sp016789905--5||s__Geodermatophilus amargosae--4||s__Geomonas sp003490025--1||s__Geotalea toluenoxydans--1||s__Geothrix sp903873655--1||s__Halobacterium jilantaiense--1||s__Halodesulfovibrio sp003252375--1||s__JADGAP01 sp015231965--1||s__Leptospira kmetyi--1||s__Mangrovicoccus ximenensis--1||s__Marinobacter vulgaris--1||s__Marinobacterium lutimaris--1||s__Megalodesulfovibrio gigas--8||s__Oleibacter sp002724925--1||s__Palsa-872 sp005880945--2||s__Paludibaculum sp016721425--2||s__Paraburkholderia heleia--1||s__Phenylobacterium sp004299445--1||s__Pseudolabrys taiwanensis--1||s__Pseudomonas_A sp003205815--1||s__Pseudomonas_E abietaniphila--1||s__Pseudomonas_E asiatica--21||s__Pseudomonas_E atacamensis--3||s__Pseudomonas_E azotoformans--1||s__Pseudomonas_E capeferrum--3||s__Pseudomonas_E chlororaphis--1||s__Pseudomonas_E chlororaphis_E--1||s__Pseudomonas_E cyclaminis--4||s__Pseudomonas_E fluorescens_AO--1||s__Pseudomonas_E fluorescens_BH--1||s__Pseudomonas_E fluorescens_BV--2||s__Pseudomonas_E fluorescens_G--1||s__Pseudomonas_E frederiksbergensis_A--3||s__Pseudomonas_E granadensis--1||s__Pseudomonas_E guariconensis--1||s__Pseudomonas_E hunanensis--23||s__Pseudomonas_E iridis--1||s__Pseudomonas_E koreensis_B--1||s__Pseudomonas_E koreensis_C--6||s__Pseudomonas_E monteilii--2||s__Pseudomonas_E moraviensis_A--3||s__Pseudomonas_E paracarnis--2||s__Pseudomonas_E protegens_B--5||s__Pseudomonas_E putida--11||s__Pseudomonas_E putida_C--2||s__Pseudomonas_E putida_E--4||s__Pseudomonas_E putida_H--8||s__Pseudomonas_E putida_K--21||s__Pseudomonas_E putida_T--5||s__Pseudomonas_E putida_V--1||s__Pseudomonas_E soli--2||s__Pseudomonas_E sp000955815--1||s__Pseudomonas_E sp001259595--1||s__Pseudomonas_E sp001297015--2||s__Pseudomonas_E sp002843585--3||s__Pseudomonas_E sp003033885--24||s__Pseudomonas_E sp014268745--22||s__Pseudomonas_E sp016865545--1||s__Pseudomonas_E sp900581005--4||s__Pseudomonas_E sp900596015--2||s__Pseudomonas_E trivialis_B--1||s__Rhizobium multihospitium--1||s__Rhizobium sp000799845--1||s__SURF-16 sp018816555--1||s__Solidesulfovibrio magneticus_A--2||s__Sulfopaludibacter sp900290315--2||s__Tepidimonas taiwanensis--1||s__Thauera_A sp014489115--1||s__UBA2262 sp003517965--3||s__UBA3282 sp910587095--1||s__UBA3402 sp910585645--1||s__UBA6 sp002508545--1||s__UBA6156 sp003241595--1||s__Ventrimonas sp910584845--1||s__Vibrio sonorensis--1:evalue_avg=6.897831660000001e-25:evalue_max=1.31e-22:evalue_min=2.88e-95:evalue_std=9.503717262815784e-24:evalue_sum=1.3105880154e-22:gapopen_avg=0.13157894736842105:gapopen_max=4.0:gapopen_min=0.0:gapopen_std=0.4346775628916516:gapopen_sum=25.0:gtdb_class_counter=c__Gammaproteobacteria--459||c__Thermodesulfovibrionia--1:gtdb_domain_counter=d__Bacteria--460:gtdb_family_counter=f__Alteromonadaceae--1||f__Celerinatantimonadaceae--1||f__Cellvibrionaceae--1||f__Dissulfurispiraceae--1||f__Halomonadaceae--2||f__JADFAD01--1||f__Natronospirillaceae--1||f__Nitrincolaceae--8||f__Oleiphilaceae--2||f__Piscirickettsiaceae--3||f__Pseudomonadaceae--409||f__Sedimenticolaceae--1||f__Vibrionaceae--29:gtdb_genus_counter=g__Aliagarivorans--1||g__Amphritea--2||g__Hahella--2||g__JAAYUK01--1||g__JADFAD01--1||g__JADGBD01--1||g__Neptuniibacter--1||g__Neptunomonas--1||g__Oceanospirillum--2||g__Piscirickettsia--3||g__Pseudomonas_E--409||g__Pseudoteredinibacter--1||g__Rheinheimera--1||g__Rs1--4||g__Salinibius--1||g__Salinivibrio--7||g__Vibrio--22:gtdb_order_counter=o__Chromatiales--1||o__Enterobacterales--31||o__Piscirickettsiales--3||o__Pseudomonadales--424||o__Thermodesulfovibrionales--1:gtdb_phylum_counter=p__Nitrospirota--1||p__Proteobacteria--459:gtdb_species_counter=s__Aliagarivorans taiwanensis--1||s__Amphritea sp018223185--1||s__Amphritea spongicola--1||s__Hahella ganghwensis--1||s__Hahella sp002260525--1||s__JAAYUK01 sp009773415--1||s__JADFAD01 sp015665455--1||s__JADGBD01 sp015231665--1||s__Neptuniibacter caesariensis--1||s__Neptunomonas concharum--1||s__Oceanospirillum beijerinckii--1||s__Oceanospirillum sanctuarii--1||s__Piscirickettsia salmonis--1||s__Piscirickettsia sp001644975--2||s__Pseudomonas_E allokribbensis--1||s__Pseudomonas_E anatoliensis--1||s__Pseudomonas_E antarctica--1||s__Pseudomonas_E antarctica_A--1||s__Pseudomonas_E arsenicoxydans--1||s__Pseudomonas_E arsenicoxydans_A--1||s__Pseudomonas_E asiatica--1||s__Pseudomonas_E asplenii--1||s__Pseudomonas_E asplenii_A--1||s__Pseudomonas_E atacamensis--1||s__Pseudomonas_E azotoformans--1||s__Pseudomonas_E azotoformans_A--1||s__Pseudomonas_E azotoformans_B--1||s__Pseudomonas_E baetica--1||s__Pseudomonas_E batumici--1||s__Pseudomonas_E bijieensis--1||s__Pseudomonas_E brassicacearum--1||s__Pseudomonas_E brassicacearum_A--1||s__Pseudomonas_E brassicacearum_D--1||s__Pseudomonas_E brassicacearum_E--1||s__Pseudomonas_E brenneri--1||s__Pseudomonas_E canadensis--1||s__Pseudomonas_E capeferrum--1||s__Pseudomonas_E capeferrum_A--1||s__Pseudomonas_E cedrina--1||s__Pseudomonas_E chlororaphis--1||s__Pseudomonas_E chlororaphis_D--1||s__Pseudomonas_E chlororaphis_E--1||s__Pseudomonas_E chlororaphis_F--1||s__Pseudomonas_E chlororaphis_G--1||s__Pseudomonas_E corrugata--1||s__Pseudomonas_E costantinii--1||s__Pseudomonas_E cremoricolorata--1||s__Pseudomonas_E cremoricolorata_A--1||s__Pseudomonas_E cremoris--1||s__Pseudomonas_E crudilactis--1||s__Pseudomonas_E cyclaminis--1||s__Pseudomonas_E edaphica--1||s__Pseudomonas_E entomophila--1||s__Pseudomonas_E entomophila_A--1||s__Pseudomonas_E entomophila_B--1||s__Pseudomonas_E entomophila_C--1||s__Pseudomonas_E extremaustralis--1||s__Pseudomonas_E extremorientalis--1||s__Pseudomonas_E fildesensis--1||s__Pseudomonas_E fluorescens--1||s__Pseudomonas_E fluorescens_A--1||s__Pseudomonas_E fluorescens_AA--1||s__Pseudomonas_E fluorescens_AJ--1||s__Pseudomonas_E fluorescens_AM--1||s__Pseudomonas_E fluorescens_AN--1||s__Pseudomonas_E fluorescens_AO--1||s__Pseudomonas_E fluorescens_AP--1||s__Pseudomonas_E fluorescens_AQ--1||s__Pseudomonas_E fluorescens_B--1||s__Pseudomonas_E fluorescens_BA--1||s__Pseudomonas_E fluorescens_BB--1||s__Pseudomonas_E fluorescens_BC--1||s__Pseudomonas_E fluorescens_BD--1||s__Pseudomonas_E fluorescens_BE--1||s__Pseudomonas_E fluorescens_BF--1||s__Pseudomonas_E fluorescens_BG--1||s__Pseudomonas_E fluorescens_BH--1||s__Pseudomonas_E fluorescens_BI--1||s__Pseudomonas_E fluorescens_BJ--1||s__Pseudomonas_E fluorescens_BM--1||s__Pseudomonas_E fluorescens_BN--1||s__Pseudomonas_E fluorescens_BO--1||s__Pseudomonas_E fluorescens_BP--1||s__Pseudomonas_E fluorescens_BQ--1||s__Pseudomonas_E fluorescens_BR--1||s__Pseudomonas_E fluorescens_BT--1||s__Pseudomonas_E fluorescens_BU--1||s__Pseudomonas_E fluorescens_BV--1||s__Pseudomonas_E fluorescens_BW--1||s__Pseudomonas_E fluorescens_BX--1||s__Pseudomonas_E fluorescens_BY--1||s__Pseudomonas_E fluorescens_C--1||s__Pseudomonas_E fluorescens_E--1||s__Pseudomonas_E fluorescens_G--1||s__Pseudomonas_E fluorescens_H--1||s__Pseudomonas_E fluorescens_K--1||s__Pseudomonas_E fluorescens_M--1||s__Pseudomonas_E fluorescens_O--1||s__Pseudomonas_E fluorescens_Q--1||s__Pseudomonas_E fluorescens_S--1||s__Pseudomonas_E fluorescens_T--1||s__Pseudomonas_E fluorescens_W--1||s__Pseudomonas_E fluorescens_X--1||s__Pseudomonas_E frederiksbergensis--1||s__Pseudomonas_E frederiksbergensis_A--1||s__Pseudomonas_E frederiksbergensis_B--1||s__Pseudomonas_E frederiksbergensis_D--1||s__Pseudomonas_E frederiksbergensis_F--1||s__Pseudomonas_E frederiksbergensis_G--1||s__Pseudomonas_E frederiksbergensis_H--1||s__Pseudomonas_E frederiksbergensis_I--1||s__Pseudomonas_E fulva--1||s__Pseudomonas_E fulva_C--1||s__Pseudomonas_E fuscovaginae_A--1||s__Pseudomonas_E fuscovaginae_B--1||s__Pseudomonas_E gessardii--1||s__Pseudomonas_E gingeri_A--1||s__Pseudomonas_E gingeri_B--1||s__Pseudomonas_E gingeri_C--1||s__Pseudomonas_E gingeri_D--1||s__Pseudomonas_E glycinae--1||s__Pseudomonas_E gozinkensis--1||s__Pseudomonas_E granadensis--1||s__Pseudomonas_E gregormendelii--1||s__Pseudomonas_E grimontii--1||s__Pseudomonas_E guariconensis--1||s__Pseudomonas_E guariconensis_A--1||s__Pseudomonas_E haemolytica--1||s__Pseudomonas_E helmanticensis--1||s__Pseudomonas_E hunanensis--1||s__Pseudomonas_E inefficax--1||s__Pseudomonas_E iridis--1||s__Pseudomonas_E jessenii--1||s__Pseudomonas_E juntendi--1||s__Pseudomonas_E kairouanensis--1||s__Pseudomonas_E kielensis--1||s__Pseudomonas_E kilonensis--1||s__Pseudomonas_E kilonensis_B--1||s__Pseudomonas_E kitaguniensis--1||s__Pseudomonas_E koreensis--1||s__Pseudomonas_E koreensis_A--1||s__Pseudomonas_E koreensis_B--1||s__Pseudomonas_E koreensis_C--1||s__Pseudomonas_E koreensis_E--1||s__Pseudomonas_E kribbensis--1||s__Pseudomonas_E lactis--1||s__Pseudomonas_E laurylsulfatiphila--1||s__Pseudomonas_E laurylsulfativorans--1||s__Pseudomonas_E libanensis--1||s__Pseudomonas_E lini--1||s__Pseudomonas_E lurida--1||s__Pseudomonas_E mandelii--1||s__Pseudomonas_E mandelii_B--1||s__Pseudomonas_E mandelii_C--1||s__Pseudomonas_E mandelii_D--1||s__Pseudomonas_E marginalis--1||s__Pseudomonas_E marginalis_B--1||s__Pseudomonas_E mediterranea--1||s__Pseudomonas_E migulae--1||s__Pseudomonas_E mohnii--1||s__Pseudomonas_E monteilii--1||s__Pseudomonas_E monteilii_C--1||s__Pseudomonas_E moorei--1||s__Pseudomonas_E moraviensis_A--1||s__Pseudomonas_E mosselii--1||s__Pseudomonas_E mosselii_B--1||s__Pseudomonas_E mosselii_C--1||s__Pseudomonas_E mucidolens--1||s__Pseudomonas_E mucoides--1||s__Pseudomonas_E nabeulensis--1||s__Pseudomonas_E neoaurantiaca--1||s__Pseudomonas_E neuropathica--1||s__Pseudomonas_E orientalis--1||s__Pseudomonas_E orientalis_A--1||s__Pseudomonas_E orientalis_B--1||s__Pseudomonas_E palleroniana--1||s__Pseudomonas_E paracarnis--1||s__Pseudomonas_E parafulva--1||s__Pseudomonas_E parafulva_A--1||s__Pseudomonas_E parafulva_B--1||s__Pseudomonas_E paralactis--1||s__Pseudomonas_E pisciculturae--1||s__Pseudomonas_E piscis--1||s__Pseudomonas_E plecoglossicida--1||s__Pseudomonas_E poae--1||s__Pseudomonas_E prosekii--1||s__Pseudomonas_E protegens--1||s__Pseudomonas_E protegens_A--1||s__Pseudomonas_E protegens_B--1||s__Pseudomonas_E proteolytica--1||s__Pseudomonas_E pudica--1||s__Pseudomonas_E putida--1||s__Pseudomonas_E putida_A--1||s__Pseudomonas_E putida_B--1||s__Pseudomonas_E putida_E--1||s__Pseudomonas_E putida_G--1||s__Pseudomonas_E putida_H--1||s__Pseudomonas_E putida_J--1||s__Pseudomonas_E putida_K--1||s__Pseudomonas_E putida_M--1||s__Pseudomonas_E putida_N--1||s__Pseudomonas_E putida_P--1||s__Pseudomonas_E putida_Q--1||s__Pseudomonas_E putida_R--1||s__Pseudomonas_E putida_S--1||s__Pseudomonas_E putida_T--1||s__Pseudomonas_E putida_U--1||s__Pseudomonas_E putida_V--1||s__Pseudomonas_E putida_W--1||s__Pseudomonas_E reactans--1||s__Pseudomonas_E reidholzensis--1||s__Pseudomonas_E reinekei--1||s__Pseudomonas_E rhodesiae--1||s__Pseudomonas_E salomonii--1||s__Pseudomonas_E saponiphila--1||s__Pseudomonas_E sichuanensis--1||s__Pseudomonas_E silesiensis--1||s__Pseudomonas_E simiae--1||s__Pseudomonas_E sivasensis--1||s__Pseudomonas_E soli--1||s__Pseudomonas_E sp000242655--1||s__Pseudomonas_E sp000282195--1||s__Pseudomonas_E sp000282215--1||s__Pseudomonas_E sp000282275--1||s__Pseudomonas_E sp000282315--1||s__Pseudomonas_E sp000282375--1||s__Pseudomonas_E sp000282415--1||s__Pseudomonas_E sp000282455--1||s__Pseudomonas_E sp000282475--1||s__Pseudomonas_E sp000282495--1||s__Pseudomonas_E sp000282515--1||s__Pseudomonas_E sp000282535--1||s__Pseudomonas_E sp000346755--1||s__Pseudomonas_E sp000512695--1||s__Pseudomonas_E sp000612585--1||s__Pseudomonas_E sp000631985--1||s__Pseudomonas_E sp000633255--1||s__Pseudomonas_E sp000633395--1||s__Pseudomonas_E sp000690905--1||s__Pseudomonas_E sp000801235--1||s__Pseudomonas_E sp000931465--1||s__Pseudomonas_E sp000935045--1||s__Pseudomonas_E sp001259595--1||s__Pseudomonas_E sp001269775--1||s__Pseudomonas_E sp001269805--1||s__Pseudomonas_E sp001269815--1||s__Pseudomonas_E sp001269925--1||s__Pseudomonas_E sp001297015--1||s__Pseudomonas_E sp001297125--1||s__Pseudomonas_E sp001308855--1||s__Pseudomonas_E sp001320245--1||s__Pseudomonas_E sp001320525--1||s__Pseudomonas_E sp001421885--1||s__Pseudomonas_E sp001422615--1||s__Pseudomonas_E sp001427125--1||s__Pseudomonas_E sp001429045--1||s__Pseudomonas_E sp001547895--1||s__Pseudomonas_E sp001642705--1||s__Pseudomonas_E sp001655595--1||s__Pseudomonas_E sp001655615--1||s__Pseudomonas_E sp001705835--1||s__Pseudomonas_E sp001952855--1||s__Pseudomonas_E sp001984065--1||s__Pseudomonas_E sp002000165--1||s__Pseudomonas_E sp002018875--1||s__Pseudomonas_E sp002029345--1||s__Pseudomonas_E sp002112385--1||s__Pseudomonas_E sp002112505--1||s__Pseudomonas_E sp002112885--1||s__Pseudomonas_E sp002113025--1||s__Pseudomonas_E sp002113045--1||s__Pseudomonas_E sp002113125--1||s__Pseudomonas_E sp002113165--1||s__Pseudomonas_E sp002113375--1||s__Pseudomonas_E sp002113595--1||s__Pseudomonas_E sp002165135--1||s__Pseudomonas_E sp002204795--1||s__Pseudomonas_E sp002263605--1||s__Pseudomonas_E sp002277815--1||s__Pseudomonas_E sp002286815--1||s__Pseudomonas_E sp002303925--1||s__Pseudomonas_E sp002356535--1||s__Pseudomonas_E sp002383725--1||s__Pseudomonas_E sp002386445--1||s__Pseudomonas_E sp002434265--1||s__Pseudomonas_E sp002438125--1||s__Pseudomonas_E sp002814235--1||s__Pseudomonas_E sp002836515--1||s__Pseudomonas_E sp002843585--1||s__Pseudomonas_E sp002843605--1||s__Pseudomonas_E sp002874965--1||s__Pseudomonas_E sp002878485--1||s__Pseudomonas_E sp002901475--1||s__Pseudomonas_E sp002979555--1||s__Pseudomonas_E sp002980155--1||s__Pseudomonas_E sp003013355--1||s__Pseudomonas_E sp003014915--1||s__Pseudomonas_E sp003033885--1||s__Pseudomonas_E sp003050925--1||s__Pseudomonas_E sp003053605--1||s__Pseudomonas_E sp003053805--1||s__Pseudomonas_E sp003061005--1||s__Pseudomonas_E sp003097075--1||s__Pseudomonas_E sp003097235--1||s__Pseudomonas_E sp003151075--1||s__Pseudomonas_E sp003205205--1||s__Pseudomonas_E sp003208475--1||s__Pseudomonas_E sp003331055--1||s__Pseudomonas_E sp003428805--1||s__Pseudomonas_E sp003445295--1||s__Pseudomonas_E sp003851685--1||s__Pseudomonas_E sp003852235--1||s__Pseudomonas_E sp003852405--1||s__Pseudomonas_E sp004011755--1||s__Pseudomonas_E sp004124275--1||s__Pseudomonas_E sp004136015--1||s__Pseudomonas_E sp004310295--1||s__Pseudomonas_E sp004519305--1||s__Pseudomonas_E sp004519405--1||s__Pseudomonas_E sp005938045--1||s__Pseudomonas_E sp006227205--1||s__Pseudomonas_E sp007713465--1||s__Pseudomonas_E sp007828215--1||s__Pseudomonas_E sp008369295--1||s__Pseudomonas_E sp008369325--1||s__Pseudomonas_E sp008370045--1||s__Pseudomonas_E sp009391885--1||s__Pseudomonas_E sp009707515--1||s__Pseudomonas_E sp009761815--1||s__Pseudomonas_E sp009764265--1||s__Pseudomonas_E sp009764645--1||s__Pseudomonas_E sp009834515--1||s__Pseudomonas_E sp009834565--1||s__Pseudomonas_E sp009861525--1||s__Pseudomonas_E sp009866765--1||s__Pseudomonas_E sp009908285--1||s__Pseudomonas_E sp010095445--1||s__Pseudomonas_E sp011369485--1||s__Pseudomonas_E sp011752525--1||s__Pseudomonas_E sp011752565--1||s__Pseudomonas_E sp012844475--1||s__Pseudomonas_E sp012935695--1||s__Pseudomonas_E sp012935755--1||s__Pseudomonas_E sp012975065--1||s__Pseudomonas_E sp012985465--1||s__Pseudomonas_E sp012985665--1||s__Pseudomonas_E sp013179515--1||s__Pseudomonas_E sp013359595--1||s__Pseudomonas_E sp013359695--1||s__Pseudomonas_E sp013385985--1||s__Pseudomonas_E sp013386585--1||s__Pseudomonas_E sp013386825--1||s__Pseudomonas_E sp014207255--1||s__Pseudomonas_E sp014268505--1||s__Pseudomonas_E sp014268655--1||s__Pseudomonas_E sp014268745--1||s__Pseudomonas_E sp014268755--1||s__Pseudomonas_E sp014268815--1||s__Pseudomonas_E sp014268825--1||s__Pseudomonas_E sp014268885--1||s__Pseudomonas_E sp014268975--1||s__Pseudomonas_E sp014269185--1||s__Pseudomonas_E sp014270125--1||s__Pseudomonas_E sp014472415--1||s__Pseudomonas_E sp014851685--1||s__Pseudomonas_E sp014851765--1||s__Pseudomonas_E sp015354575--1||s__Pseudomonas_E sp016518545--1||s__Pseudomonas_E sp016648105--1||s__Pseudomonas_E sp016650635--1||s__Pseudomonas_E sp016650695--1||s__Pseudomonas_E sp016650815--1||s__Pseudomonas_E sp016651105--1||s__Pseudomonas_E sp016651255--1||s__Pseudomonas_E sp016651305--1||s__Pseudomonas_E sp016658545--1||s__Pseudomonas_E sp017744435--1||s__Pseudomonas_E sp017875955--1||s__Pseudomonas_E sp017968885--1||s__Pseudomonas_E sp018325905--1||s__Pseudomonas_E sp018449725--1||s__Pseudomonas_E sp019139535--1||s__Pseudomonas_E sp019139675--1||s__Pseudomonas_E sp019139835--1||s__Pseudomonas_E sp019145475--1||s__Pseudomonas_E sp019200975--1||s__Pseudomonas_E sp900005815--1||s__Pseudomonas_E sp900107395--1||s__Pseudomonas_E sp900109995--1||s__Pseudomonas_E sp900113505--1||s__Pseudomonas_E sp900156465--1||s__Pseudomonas_E sp900187425--1||s__Pseudomonas_E sp900187445--1||s__Pseudomonas_E sp900187505--1||s__Pseudomonas_E sp900187515--1||s__Pseudomonas_E sp900187565--1||s__Pseudomonas_E sp900187605--1||s__Pseudomonas_E sp900187615--1||s__Pseudomonas_E sp900187635--1||s__Pseudomonas_E sp900187645--1||s__Pseudomonas_E sp900580675--1||s__Pseudomonas_E sp900580865--1||s__Pseudomonas_E sp900581005--1||s__Pseudomonas_E sp900582195--1||s__Pseudomonas_E sp900583165--1||s__Pseudomonas_E sp900591205--1||s__Pseudomonas_E sp904067045--1||s__Pseudomonas_E stutzeri_A--1||s__Pseudomonas_E synxantha--1||s__Pseudomonas_E synxantha_A--1||s__Pseudomonas_E syringae_E--1||s__Pseudomonas_E taiwanensis--1||s__Pseudomonas_E thivervalensis--1||s__Pseudomonas_E tolaasii--1||s__Pseudomonas_E trivialis--1||s__Pseudomonas_E trivialis_B--1||s__Pseudomonas_E umsongensis--1||s__Pseudomonas_E vancouverensis--1||s__Pseudomonas_E veronii--1||s__Pseudomonas_E viciae--1||s__Pseudomonas_E yamanorum--1||s__Pseudomonas_E yamanorum_A--1||s__Pseudomonas_E yamanorum_B--1||s__Pseudoteredinibacter isoporae--1||s__Rheinheimera sp004345025--1||s__Rs1 sp000416275--1||s__Rs1 sp013215375--1||s__Rs1 sp013215445--1||s__Rs1 sp013215505--1||s__Salinibius halmophilus--1||s__Salinivibrio costicola--1||s__Salinivibrio kushneri--1||s__Salinivibrio proteolyticus--1||s__Salinivibrio sharmensis--1||s__Salinivibrio siamensis--1||s__Salinivibrio socompensis--1||s__Salinivibrio sp900141775--1||s__Vibrio anguillarum--1||s__Vibrio atypicus--1||s__Vibrio brasiliensis--1||s__Vibrio cholerae--1||s__Vibrio fujianensis--1||s__Vibrio hepatarius--1||s__Vibrio hepatarius_A--1||s__Vibrio injensis--1||s__Vibrio metoecus--1||s__Vibrio metoecus_B--1||s__Vibrio metschnikovii--1||s__Vibrio mimicus--1||s__Vibrio neptunius--1||s__Vibrio ordalii--1||s__Vibrio sinaloensis--1||s__Vibrio sonorensis--1||s__Vibrio sp000176715--1||s__Vibrio sp003144035--1||s__Vibrio sp006124995--1||s__Vibrio sp013369335--1||s__Vibrio sp013369385--1||s__Vibrio vulnificus--1:heptad_counter=MCP-24H--1||MCP-28H--3||MCP-34H--1||MCP-36H--1||MCP-38H--1||MCP-40H--727||MCP-44H--1:lbd_counter=:lca_tree=o__Pseudomonadales:length_avg=125.80526315789474:length_max=158.0:length_min=66.0:length_std=25.75955103465705:length_sum=23903.0:mismatch_avg=4.336842105263158:mismatch_max=43.0:mismatch_min=0.0:mismatch_std=9.641851593145867:mismatch_sum=824.0:name=N415465:qcovhsp_avg=99.27578947368421:qcovhsp_max=100.0:qcovhsp_min=95.1:qcovhsp_std=1.0643045064399068:qcovhsp_sum=18862.4:qend_avg=125.96842105263158:qend_max=154.0:qend_min=63.0:qend_std=25.698270640178315:qend_sum=23934.0:qstart_avg=1.263157894736842:qstart_max=6.0:qstart_min=1.0:qstart_std=0.7996100414099279:qstart_sum=240.0:ref_name_counter=RS_GCF_000019445.1_protein.faa_NC_010501.1_4626@PF00015_full_PFAM.464.624--2||RS_GCF_000412675.1_protein.faa_NC_021505.1_630@PF00015_full_PFAM.461.626--12||RS_GCF_000730605.1_protein.faa_NZ_BBIS01000024.1_54@PF00015_full_PFAM.461.624--31||RS_GCF_000731675.1_protein.faa_NZ_JMIT01000006.1_38@PF00015_full_PFAM.459.628--2||RS_GCF_000802155.2_protein.faa_NZ_JQGJ02000016.1_38@PF00015_full_PFAM.460.612--15||RS_GCF_001238485.1_protein.faa_NZ_LFQK01000027.1_19@PF00015_full_PFAM.462.613--2||RS_GCF_001269655.1_protein.faa_NZ_LHVE01000001.1_514@PF00015_full_PFAM.460.612--13||RS_GCF_001307275.1_protein.faa_NZ_CP012831.1_1637@PF00015_full_PFAM.461.612--3||RS_GCF_001605965.1_protein.faa_NZ_CP014947.1_1185@PF00015_full_PFAM.459.612--2||RS_GCF_001655615.1_protein.faa_NZ_CP011567.1_600@PF00015_full_PFAM.460.612--1||RS_GCF_001661075.1_protein.faa_NZ_CP014870.1_519@PF00015_full_PFAM.460.612--1||RS_GCF_001870465.1_protein.faa_NZ_MDGK01000056.1_55@PF00015_full_PFAM.465.619--1||RS_GCF_001902145.1_protein.faa_NZ_MRST01000024.1_483@PF00015_full_PFAM.465.619--3||RS_GCF_001921865.1_protein.faa_NZ_MSCT01000004.1_191@PF00015_full_PFAM.467.621--3||RS_GCF_002094795.1_protein.faa_NZ_NBWC01000038.1_51@PF00015_full_PFAM.463.626--17||RS_GCF_002113595.1_protein.faa_NZ_NEIU01000023.1_16@PF00015_full_PFAM.460.615--8||RS_GCF_002356095.1_protein.faa_NZ_AP015029.1_655@PF00015_full_PFAM.461.626--2||RS_GCF_002843585.1_protein.faa_NZ_CP025262.1_461@PF00015_full_PFAM.464.625--7||RS_GCF_003033885.1_protein.faa_NZ_CP024081.1_516@PF00015_full_PFAM.460.612--20||RS_GCF_003671955.1_protein.faa_NZ_CP022561.1_557@PF00015_full_PFAM.459.626--2||RS_GCF_003850345.1_protein.faa_NZ_CP027707.1_652@PF00015_full_PFAM.466.621--1||RS_GCF_004011755.1_protein.faa_NZ_CP022411.1_622@PF00015_full_PFAM.461.612--1||RS_GCF_004786035.1_protein.faa_NZ_CP035088.1_615@PF00015_full_PFAM.460.612--1||RS_GCF_005796105.1_protein.faa_NZ_VAUO01000012.1_48@PF00015_full_PFAM.463.620--3||RS_GCF_009834545.1_protein.faa_NZ_CP019427.1_583@PF00015_full_PFAM.463.617--1||RS_GCF_012986595.1_protein.faa_NZ_JAAQYM010000005.1_477@PF00015_full_PFAM.460.612--1||RS_GCF_013393325.1_protein.faa_NZ_QJRC01000072.1_36@PF00015_full_PFAM.463.623--1||RS_GCF_014269185.2_protein.faa_NZ_JABWRZ020000002.1_676@PF00015_full_PFAM.463.621--2||RS_GCF_014522265.1_protein.faa_NZ_CP017024.1_3834@PF00015_full_PFAM.357.459--1||RS_GCF_015354575.1_protein.faa_NZ_JACAFQ010000016.1_90@PF00015_full_PFAM.460.626--1||RS_GCF_015680235.1_protein.faa_NZ_JADLJL010000041.1_28@PF00015_full_PFAM.463.626--4||RS_GCF_016648105.1_protein.faa_NZ_JACVVE010000003.1_188@PF00015_full_PFAM.460.620--1||RS_GCF_900102675.1_protein.faa_NZ_FMYX01000002.1_44@PF00015_full_PFAM.455.630--8||RS_GCF_900106065.1_protein.faa_NZ_LT629796.1_1307@PF00015_full_PFAM.460.609--6||RS_GCF_900110655.1_protein.faa_NZ_FOEQ01000017.1_20@PF00015_full_PFAM.464.626--2||RS_GCF_900113505.1_protein.faa_NZ_FOPO01000001.1_46@PF00015_full_PFAM.460.612--6||RS_GCF_900156465.1_protein.faa_NZ_LT707064.1_765@PF00015_full_PFAM.460.613--1||RS_GCF_904063055.1_protein.faa_NZ_CAJFCN010000005.1_319@PF00015_full_PFAM.465.619--2:scovhsp_avg=79.62315789473685:scovhsp_max=100.0:scovhsp_min=50.7:scovhsp_std=16.15000747051495:scovhsp_sum=15128.400000000001:send_avg=138.05263157894737:send_max=163.0:send_min=77.0:send_std=24.079615924907543:send_sum=26230.0:sstart_avg=13.321052631578947:sstart_max=64.0:sstart_min=1.0:sstart_std=17.137695663149053:sstart_sum=2531.0],((RS_GCF_001043055.1_protein.faa_NZ_JYLF01000004.1_57@PF00015_full_PFAM.465.625:5e-09[&&NHX:Type=GTDB:gtdb_class=c__Gammaproteobacteria:gtdb_domain=d__Bacteria:gtdb_family=f__Pseudomonadaceae:gtdb_genus=g__Pseudomonas_E:gtdb_order=o__Pseudomonadales:gtdb_phylum=p__Proteobacteria:gtdb_species=s__Pseudomonas_E weihenstephanensis:heptad=MCP-40H:species=d__Bacteria_p__Proteobacteria_c__Gammaproteobacteria_o__Pseudomonadales_f__Pseudomonadaceae_g__Pseudomonas_E_s__Pseudomonas_E weihenstephanensis],(RS_GCF_001042985.1_protein.faa_NZ_JYKY01000024.1_55@PF00015_full_PFAM.465.631:0.0168206[&&NHX:Type=GTDB:gtdb_class=c__Gammaproteobacteria:gtdb_domain=d__Bacteria:gtdb_family=f__Pseudomonadaceae:gtdb_genus=g__Pseudomonas_E:gtdb_order=o__Pseudomonadales:gtdb_phylum=p__Proteobacteria:gtdb_species=s__Pseudomonas_E lundensis:heptad=MCP-40H:species=d__Bacteria_p__Proteobacteria_c__Gammaproteobacteria_o__Pseudomonadales_f__Pseudomonadaceae_g__Pseudomonas_E_s__Pseudomonas_E lundensis],RS_GCF_002269125.1_protein.faa_NZ_NQKI01000002.1_177@PF00015_full_PFAM.465.627:0.0257161[&&NHX:Type=GTDB:gtdb_class=c__Gammaproteobacteria:gtdb_domain=d__Bacteria:gtdb_family=f__Pseudomonadaceae:gtdb_genus=g__Pseudomonas_E:gtdb_order=o__Pseudomonadales:gtdb_phylum=p__Proteobacteria:gtdb_species=s__Pseudomonas_E lundensis_A:heptad=MCP-40H:species=d__Bacteria_p__Proteobacteria_c__Gammaproteobacteria_o__Pseudomonadales_f__Pseudomonadaceae_g__Pseudomonas_E_s__Pseudomonas_E lundensis_A])0.936:0.0219153[&&NHX:Sample_counter=:Type_counter=GTDB--2:capture_class_counter=:capture_domain_counter=:capture_family_counter=:capture_genus_counter=:capture_order_counter=:capture_phylum_counter=:capture_species_counter=:evoltype=D:gtdb_class_counter=c__Gammaproteobacteria--2:gtdb_domain_counter=d__Bacteria--2:gtdb_family_counter=f__Pseudomonadaceae--2:gtdb_genus_counter=g__Pseudomonas_E--2:gtdb_order_counter=o__Pseudomonadales--2:gtdb_phylum_counter=p__Proteobacteria--2:gtdb_species_counter=s__Pseudomonas_E lundensis--1||s__Pseudomonas_E lundensis_A--1:heptad_counter=MCP-40H--2:lbd_counter=:lca=d__Bacteria:lca_tree=g__Pseudomonas_E:name=N415469:ref_name_counter=])0.874:0.018628[&&NHX:Sample_counter=:Type_counter=GTDB--3:capture_class_counter=:capture_domain_counter=:capture_family_counter=:capture_genus_counter=:capture_order_counter=:capture_phylum_counter=:capture_species_counter=:evoltype=D:gtdb_class_counter=c__Gammaproteobacteria--3:gtdb_domain_counter=d__Bacteria--3:gtdb_family_counter=f__Pseudomonadaceae--3:gtdb_genus_counter=g__Pseudomonas_E--3:gtdb_order_counter=o__Pseudomonadales--3:gtdb_phylum_counter=p__Proteobacteria--3:gtdb_species_counter=s__Pseudomonas_E lundensis--1||s__Pseudomonas_E lundensis_A--1||s__Pseudomonas_E weihenstephanensis--1:heptad_counter=MCP-40H--3:lbd_counter=:lca=d__Bacteria:lca_tree=g__Pseudomonas_E:name=N415470:ref_name_counter=],(3c599beb-08fb-4449-af08-8b4ddcb50451_2@MCPsignal.84.148:0.223719[&&NHX:Sample=rhizpot3:Type=capture:capture_class=c__Gammaproteobacteria:capture_domain=d__Bacteria:capture_family=f__Oleiphilaceae:capture_genus=g__Marinobacter:capture_order=o__Pseudomonadales:capture_phylum=p__Proteobacteria:capture_species=s__Marinobacter maroccanus:heptad=MCP-40H],((RS_GCF_904063065.1_protein.faa_NZ_CAJFCL010000004.1_54@PF00015_full_PFAM.465.635:0.0442693[&&NHX:Type=GTDB:gtdb_class=c__Gammaproteobacteria:gtdb_domain=d__Bacteria:gtdb_family=f__Pseudomonadaceae:gtdb_genus=g__Pseudomonas_E:gtdb_order=o__Pseudomonadales:gtdb_phylum=p__Proteobacteria:gtdb_species=s__Pseudomonas_E paraversuta:heptad=MCP-40H:species=d__Bacteria_p__Proteobacteria_c__Gammaproteobacteria_o__Pseudomonadales_f__Pseudomonadaceae_g__Pseudomonas_E_s__Pseudomonas_E paraversuta],RS_GCF_001294575.1_protein.faa_NZ_CP012676.1_3562@PF00015_full_PFAM.463.634:0.0183975[&&NHX:Type=GTDB:gtdb_class=c__Gammaproteobacteria:gtdb_domain=d__Bacteria:gtdb_family=f__Pseudomonadaceae:gtdb_genus=g__Pseudomonas_E:gtdb_order=o__Pseudomonadales:gtdb_phylum=p__Proteobacteria:gtdb_species=s__Pseudomonas_E versuta:heptad=MCP-40H:species=d__Bacteria_p__Proteobacteria_c__Gammaproteobacteria_o__Pseudomonadales_f__Pseudomonadaceae_g__Pseudomonas_E_s__Pseudomonas_E versuta])0.964:0.0394557[&&NHX:Sample_counter=:Type_counter=GTDB--2:capture_class_counter=:capture_domain_counter=:capture_family_counter=:capture_genus_counter=:capture_order_counter=:capture_phylum_counter=:capture_species_counter=:evoltype=D:gtdb_class_counter=c__Gammaproteobacteria--2:gtdb_domain_counter=d__Bacteria--2:gtdb_family_counter=f__Pseudomonadaceae--2:gtdb_genus_counter=g__Pseudomonas_E--2:gtdb_order_counter=o__Pseudomonadales--2:gtdb_phylum_counter=p__Proteobacteria--2:gtdb_species_counter=s__Pseudomonas_E paraversuta--1||s__Pseudomonas_E versuta--1:heptad_counter=MCP-40H--2:lbd_counter=:lca=d__Bacteria:lca_tree=g__Pseudomonas_E:name=N415474:ref_name_counter=],((RS_GCF_001043025.1_protein.faa_NZ_JYLD01000001.1_57@PF00015_full_PFAM.465.639:0.00805452[&&NHX:Type=GTDB:gtdb_class=c__Gammaproteobacteria:gtdb_domain=d__Bacteria:gtdb_family=f__Pseudomonadaceae:gtdb_genus=g__Pseudomonas_E:gtdb_order=o__Pseudomonadales:gtdb_phylum=p__Proteobacteria:gtdb_species=s__Pseudomonas_E helleri:heptad=MCP-40H:species=d__Bacteria_p__Proteobacteria_c__Gammaproteobacteria_o__Pseudomonadales_f__Pseudomonadaceae_g__Pseudomonas_E_s__Pseudomonas_E helleri],(RS_GCF_000282975.1_protein.faa_NZ_ALJC01000050.1_56@PF00015_full_PFAM.465.640:0.0198263[&&NHX:Type=GTDB:gtdb_class=c__Gammaproteobacteria:gtdb_domain=d__Bacteria:gtdb_family=f__Pseudomonadaceae:gtdb_genus=g__Pseudomonas_E:gtdb_order=o__Pseudomonadales:gtdb_phylum=p__Proteobacteria:gtdb_species=s__Pseudomonas_E psychrophila_A:heptad=MCP-40H:species=d__Bacteria_p__Proteobacteria_c__Gammaproteobacteria_o__Pseudomonadales_f__Pseudomonadaceae_g__Pseudomonas_E_s__Pseudomonas_E psychrophila_A],RS_GCF_001411475.1_protein.faa_NZ_LLWH01000195.1_11@PF00015_full_PFAM.465.639:0.0529865[&&NHX:Type=GTDB:gtdb_class=c__Gammaproteobacteria:gtdb_domain=d__Bacteria:gtdb_family=f__Pseudomonadaceae:gtdb_genus=g__Pseudomonas_E:gtdb_order=o__Pseudomonadales:gtdb_phylum=p__Proteobacteria:gtdb_species=s__Pseudomonas_E endophytica:heptad=MCP-40H:species=d__Bacteria_p__Proteobacteria_c__Gammaproteobacteria_o__Pseudomonadales_f__Pseudomonadaceae_g__Pseudomonas_E_s__Pseudomonas_E endophytica])0.824:0.0182992[&&NHX:Sample_counter=:Type_counter=GTDB--2:capture_class_counter=:capture_domain_counter=:capture_family_counter=:capture_genus_counter=:capture_order_counter=:capture_phylum_counter=:capture_species_counter=:evoltype=D:gtdb_class_counter=c__Gammaproteobacteria--2:gtdb_domain_counter=d__Bacteria--2:gtdb_family_counter=f__Pseudomonadaceae--2:gtdb_genus_counter=g__Pseudomonas_E--2:gtdb_order_counter=o__Pseudomonadales--2:gtdb_phylum_counter=p__Proteobacteria--2:gtdb_species_counter=s__Pseudomonas_E endophytica--1||s__Pseudomonas_E psychrophila_A--1:heptad_counter=MCP-40H--2:lbd_counter=:lca=d__Bacteria:lca_tree=g__Pseudomonas_E:name=N415478:ref_name_counter=])0.879:0.0204763[&&NHX:Sample_counter=:Type_counter=GTDB--3:capture_class_counter=:capture_domain_counter=:capture_family_counter=:capture_genus_counter=:capture_order_counter=:capture_phylum_counter=:capture_species_counter=:evoltype=D:gtdb_class_counter=c__Gammaproteobacteria--3:gtdb_domain_counter=d__Bacteria--3:gtdb_family_counter=f__Pseudomonadaceae--3:gtdb_genus_counter=g__Pseudomonas_E--3:gtdb_order_counter=o__Pseudomonadales--3:gtdb_phylum_counter=p__Proteobacteria--3:gtdb_species_counter=s__Pseudomonas_E endophytica--1||s__Pseudomonas_E helleri--1||s__Pseudomonas_E psychrophila_A--1:heptad_counter=MCP-40H--3:lbd_counter=:lca=d__Bacteria:lca_tree=g__Pseudomonas_E:name=N415479:ref_name_counter=],((RS_GCF_900618535.1_protein.faa_NZ_UYJA01000005.1_57@PF00015_full_PFAM.465.641:0.00921523[&&NHX:Type=GTDB:gtdb_class=c__Gammaproteobacteria:gtdb_domain=d__Bacteria:gtdb_family=f__Pseudomonadaceae:gtdb_genus=g__Pseudomonas_E:gtdb_order=o__Pseudomonadales:gtdb_phylum=p__Proteobacteria:gtdb_species=s__Pseudomonas_E bubulae:heptad=MCP-40H:species=d__Bacteria_p__Proteobacteria_c__Gammaproteobacteria_o__Pseudomonadales_f__Pseudomonadaceae_g__Pseudomonas_E_s__Pseudomonas_E bubulae],(RS_GCF_001043005.1_protein.faa_NZ_JYKZ01000008.1_56@PF00015_full_PFAM.465.637:0.00466948[&&NHX:Type=GTDB:gtdb_class=c__Gammaproteobacteria:gtdb_domain=d__Bacteria:gtdb_family=f__Pseudomonadaceae:gtdb_genus=g__Pseudomonas_E:gtdb_order=o__Pseudomonadales:gtdb_phylum=p__Proteobacteria:gtdb_species=s__Pseudomonas_E psychrophila:heptad=MCP-40H:species=d__Bacteria_p__Proteobacteria_c__Gammaproteobacteria_o__Pseudomonadales_f__Pseudomonadaceae_g__Pseudomonas_E_s__Pseudomonas_E psychrophila],(RS_GCF_002269505.1_protein.faa_NZ_NQKQ01000001.1_56@PF00015_full_PFAM.465.641:0.0184656[&&NHX:Type=GTDB:gtdb_class=c__Gammaproteobacteria:gtdb_domain=d__Bacteria:gtdb_family=f__Pseudomonadaceae:gtdb_genus=g__Pseudomonas_E:gtdb_order=o__Pseudomonadales:gtdb_phylum=p__Proteobacteria:gtdb_species=s__Pseudomonas_E fragi_D:heptad=MCP-40H:species=d__Bacteria_p__Proteobacteria_c__Gammaproteobacteria_o__Pseudomonadales_f__Pseudomonadaceae_g__Pseudomonas_E_s__Pseudomonas_E fragi_D],RS_GCF_900106095.1_protein.faa_NZ_FNUD01000002.1_269@PF00015_full_PFAM.465.637:0.0141237[&&NHX:Type=GTDB:gtdb_class=c__Gammaproteobacteria:gtdb_domain=d__Bacteria:gtdb_family=f__Pseudomonadaceae:gtdb_genus=g__Pseudomonas_E:gtdb_order=o__Pseudomonadales:gtdb_phylum=p__Proteobacteria:gtdb_species=s__Pseudomonas_E deceptionensis:heptad=MCP-40H:species=d__Bacteria_p__Proteobacteria_c__Gammaproteobacteria_o__Pseudomonadales_f__Pseudomonadaceae_g__Pseudomonas_E_s__Pseudomonas_E deceptionensis])0:5e-09[&&NHX:Sample_counter=:Type_counter=GTDB--2:capture_class_counter=:capture_domain_counter=:capture_family_counter=:capture_genus_counter=:capture_order_counter=:capture_phylum_counter=:capture_species_counter=:evoltype=D:gtdb_class_counter=c__Gammaproteobacteria--2:gtdb_domain_counter=d__Bacteria--2:gtdb_family_counter=f__Pseudomonadaceae--2:gtdb_genus_counter=g__Pseudomonas_E--2:gtdb_order_counter=o__Pseudomonadales--2:gtdb_phylum_counter=p__Proteobacteria--2:gtdb_species_counter=s__Pseudomonas_E deceptionensis--1||s__Pseudomonas_E fragi_D--1:heptad_counter=MCP-40H--2:lbd_counter=:lca=d__Bacteria:lca_tree=g__Pseudomonas_E:name=N415484:ref_name_counter=])0.817:0.00454403[&&NHX:Sample_counter=:Type_counter=GTDB--3:capture_class_counter=:capture_domain_counter=:capture_family_counter=:capture_genus_counter=:capture_order_counter=:capture_phylum_counter=:capture_species_counter=:evoltype=D:gtdb_class_counter=c__Gammaproteobacteria--3:gtdb_domain_counter=d__Bacteria--3:gtdb_family_counter=f__Pseudomonadaceae--3:gtdb_genus_counter=g__Pseudomonas_E--3:gtdb_order_counter=o__Pseudomonadales--3:gtdb_phylum_counter=p__Proteobacteria--3:gtdb_species_counter=s__Pseudomonas_E deceptionensis--1||s__Pseudomonas_E fragi_D--1||s__Pseudomonas_E psychrophila--1:heptad_counter=MCP-40H--3:lbd_counter=:lca=d__Bacteria:lca_tree=g__Pseudomonas_E:name=N415485:ref_name_counter=])0:5e-09[&&NHX:Sample_counter=:Type_counter=GTDB--4:capture_class_counter=:capture_domain_counter=:capture_family_counter=:capture_genus_counter=:capture_order_counter=:capture_phylum_counter=:capture_species_counter=:evoltype=D:gtdb_class_counter=c__Gammaproteobacteria--4:gtdb_domain_counter=d__Bacteria--4:gtdb_family_counter=f__Pseudomonadaceae--4:gtdb_genus_counter=g__Pseudomonas_E--4:gtdb_order_counter=o__Pseudomonadales--4:gtdb_phylum_counter=p__Proteobacteria--4:gtdb_species_counter=s__Pseudomonas_E bubulae--1||s__Pseudomonas_E deceptionensis--1||s__Pseudomonas_E fragi_D--1||s__Pseudomonas_E psychrophila--1:heptad_counter=MCP-40H--4:lbd_counter=:lca=d__Bacteria:lca_tree=g__Pseudomonas_E:name=N415486:ref_name_counter=],RS_GCF_900105835.1_protein.faa_NZ_LT629783.1_2344@PF00015_full_PFAM.465.641:0.00456582[&&NHX:Type=GTDB:gtdb_class=c__Gammaproteobacteria:gtdb_domain=d__Bacteria:gtdb_family=f__Pseudomonadaceae:gtdb_genus=g__Pseudomonas_E:gtdb_order=o__Pseudomonadales:gtdb_phylum=p__Proteobacteria:gtdb_species=s__Pseudomonas_E fragi:heptad=MCP-40H:species=d__Bacteria_p__Proteobacteria_c__Gammaproteobacteria_o__Pseudomonadales_f__Pseudomonadaceae_g__Pseudomonas_E_s__Pseudomonas_E fragi])0.966:0.0303152[&&NHX:Sample_counter=:Type_counter=GTDB--5:capture_class_counter=:capture_domain_counter=:capture_family_counter=:capture_genus_counter=:capture_order_counter=:capture_phylum_counter=:capture_species_counter=:evoltype=D:gtdb_class_counter=c__Gammaproteobacteria--5:gtdb_domain_counter=d__Bacteria--5:gtdb_family_counter=f__Pseudomonadaceae--5:gtdb_genus_counter=g__Pseudomonas_E--5:gtdb_order_counter=o__Pseudomonadales--5:gtdb_phylum_counter=p__Proteobacteria--5:gtdb_species_counter=s__Pseudomonas_E bubulae--1||s__Pseudomonas_E deceptionensis--1||s__Pseudomonas_E fragi--1||s__Pseudomonas_E fragi_D--1||s__Pseudomonas_E psychrophila--1:heptad_counter=MCP-40H--5:lbd_counter=:lca=d__Bacteria:lca_tree=g__Pseudomonas_E:name=N415488:ref_name_counter=])0.137:0.00427912[&&NHX:Sample_counter=:Type_counter=GTDB--8:capture_class_counter=:capture_domain_counter=:capture_family_counter=:capture_genus_counter=:capture_order_counter=:capture_phylum_counter=:capture_species_counter=:evoltype=D:gtdb_class_counter=c__Gammaproteobacteria--8:gtdb_domain_counter=d__Bacteria--8:gtdb_family_counter=f__Pseudomonadaceae--8:gtdb_genus_counter=g__Pseudomonas_E--8:gtdb_order_counter=o__Pseudomonadales--8:gtdb_phylum_counter=p__Proteobacteria--8:gtdb_species_counter=s__Pseudomonas_E bubulae--1||s__Pseudomonas_E deceptionensis--1||s__Pseudomonas_E endophytica--1||s__Pseudomonas_E fragi--1||s__Pseudomonas_E fragi_D--1||s__Pseudomonas_E helleri--1||s__Pseudomonas_E psychrophila--1||s__Pseudomonas_E psychrophila_A--1:heptad_counter=MCP-40H--8:lbd_counter=:lca=d__Bacteria:lca_tree=g__Pseudomonas_E:name=N415489:ref_name_counter=])0.772:0.0238867[&&NHX:Sample_counter=:Type_counter=GTDB--10:capture_class_counter=:capture_domain_counter=:capture_family_counter=:capture_genus_counter=:capture_order_counter=:capture_phylum_counter=:capture_species_counter=:evoltype=D:gtdb_class_counter=c__Gammaproteobacteria--10:gtdb_domain_counter=d__Bacteria--10:gtdb_family_counter=f__Pseudomonadaceae--10:gtdb_genus_counter=g__Pseudomonas_E--10:gtdb_order_counter=o__Pseudomonadales--10:gtdb_phylum_counter=p__Proteobacteria--10:gtdb_species_counter=s__Pseudomonas_E bubulae--1||s__Pseudomonas_E deceptionensis--1||s__Pseudomonas_E endophytica--1||s__Pseudomonas_E fragi--1||s__Pseudomonas_E fragi_D--1||s__Pseudomonas_E helleri--1||s__Pseudomonas_E paraversuta--1||s__Pseudomonas_E psychrophila--1||s__Pseudomonas_E psychrophila_A--1||s__Pseudomonas_E versuta--1:heptad_counter=MCP-40H--10:lbd_counter=:lca=d__Bacteria:lca_tree=g__Pseudomonas_E:name=N415490:ref_name_counter=])0.734:0.0198479[&&NHX:Sample_counter=rhizpot3--1:Type_counter=GTDB--10||capture--1:capture_class_counter=c__Gammaproteobacteria--1:capture_domain_counter=d__Bacteria--1:capture_family_counter=f__Oleiphilaceae--1:capture_genus_counter=g__Marinobacter--1:capture_order_counter=o__Pseudomonadales--1:capture_phylum_counter=p__Proteobacteria--1:capture_species_counter=s__Marinobacter maroccanus--1:gtdb_class_counter=c__Gammaproteobacteria--10:gtdb_domain_counter=d__Bacteria--10:gtdb_family_counter=f__Pseudomonadaceae--10:gtdb_genus_counter=g__Pseudomonas_E--10:gtdb_order_counter=o__Pseudomonadales--10:gtdb_phylum_counter=p__Proteobacteria--10:gtdb_species_counter=s__Pseudomonas_E bubulae--1||s__Pseudomonas_E deceptionensis--1||s__Pseudomonas_E endophytica--1||s__Pseudomonas_E fragi--1||s__Pseudomonas_E fragi_D--1||s__Pseudomonas_E helleri--1||s__Pseudomonas_E paraversuta--1||s__Pseudomonas_E psychrophila--1||s__Pseudomonas_E psychrophila_A--1||s__Pseudomonas_E versuta--1:heptad_counter=MCP-40H--11:lbd_counter=:lca=d__Bacteria:lca_tree=g__Pseudomonas_E:name=N415491:ref_name_counter=])0.941:0.0279479[&&NHX:Sample_counter=rhizpot3--1:Type_counter=GTDB--13||capture--1:capture_class_counter=c__Gammaproteobacteria--1:capture_domain_counter=d__Bacteria--1:capture_family_counter=f__Oleiphilaceae--1:capture_genus_counter=g__Marinobacter--1:capture_order_counter=o__Pseudomonadales--1:capture_phylum_counter=p__Proteobacteria--1:capture_species_counter=s__Marinobacter maroccanus--1:evoltype=D:gtdb_class_counter=c__Gammaproteobacteria--13:gtdb_domain_counter=d__Bacteria--13:gtdb_family_counter=f__Pseudomonadaceae--13:gtdb_genus_counter=g__Pseudomonas_E--13:gtdb_order_counter=o__Pseudomonadales--13:gtdb_phylum_counter=p__Proteobacteria--13:gtdb_species_counter=s__Pseudomonas_E bubulae--1||s__Pseudomonas_E deceptionensis--1||s__Pseudomonas_E endophytica--1||s__Pseudomonas_E fragi--1||s__Pseudomonas_E fragi_D--1||s__Pseudomonas_E helleri--1||s__Pseudomonas_E lundensis--1||s__Pseudomonas_E lundensis_A--1||s__Pseudomonas_E paraversuta--1||s__Pseudomonas_E psychrophila--1||s__Pseudomonas_E psychrophila_A--1||s__Pseudomonas_E versuta--1||s__Pseudomonas_E weihenstephanensis--1:heptad_counter=MCP-40H--14:lbd_counter=:lca=d__Bacteria:lca_tree=g__Pseudomonas_E:name=N415492:ref_name_counter=])0.402:0.00830149[&&NHX:Sample_counter=rhizpot1--49||rhizpot2--21||rhizpot3--27||rhiztom1--53||rhiztom2--29||rhiztom3--97:Type_counter=GTDB--473||capture--276:besthit_avg=96.60105263157894:besthit_max=100.0:besthit_min=63.5:besthit_std=7.085128545421866:besthit_sum=18354.199999999997:bitscore_avg=210.5794736842105:bitscore_max=273.0:bitscore_min=84.0:bitscore_std=44.950720221135214:bitscore_sum=40010.1:capture_class_counter=c__Acidobacteriae--9||c__Actinomycetia--5||c__Alphaproteobacteria--12||c__Clostridia--4||c__Desulfobulbia--4||c__Desulfovibrionia--13||c__Desulfuromonadia--2||c__Dormibacteria--2||c__Gammaproteobacteria--220||c__Halobacteria--1||c__Holophagae--1||c__Leptospirae--1||c__Magnetococcia--1||c__Thermoplasmata--1:capture_domain_counter=d__Archaea--2||d__Bacteria--274:capture_family_counter=f__Aeromonadaceae--4||f__Bryobacteraceae--9||f__Burkholderiaceae--2||f__Caulobacteraceae--6||f__DSM-6294--1||f__Desulfomicrobiaceae--2||f__Desulfovibrionaceae--11||f__Desulfurivibrionaceae--4||f__Dormibacteraceae--2||f__Geobacteraceae--2||f__Geodermatophilaceae--4||f__Halobacteriaceae--1||f__Holophagaceae--1||f__JADGAP01--1||f__Lachnospiraceae--3||f__Leptospiraceae--1||f__Methanomassiliicoccaceae--1||f__Micromonosporaceae--1||f__Moraxellaceae--1||f__Nitrincolaceae--1||f__Oleiphilaceae--2||f__Pseudomonadaceae--204||f__Rhizobiaceae--3||f__Rhodobacteraceae--1||f__Rhodocyclaceae--4||f__Ruminococcaceae--1||f__UBA6156--1||f__Vibrionaceae--1||f__Xanthobacteraceae--1:capture_genus_counter=g__Acinetobacter--1||g__Actinoplanes--1||g__Aeromonas--4||g__Aureimonas--1||g__Azonexus--1||g__CAG-353--1||g__CAHJWH01--5||g__Denitromonas--2||g__Desulfomicrobium--2||g__Ga0077553--5||g__Geodermatophilus--4||g__Geomonas--1||g__Geotalea--1||g__Geothrix--1||g__Halobacterium--1||g__Halodesulfovibrio--1||g__JADGAP01--1||g__Leptospira--1||g__Mangrovicoccus--1||g__Marinobacter--2||g__Marinobacterium--1||g__Megalodesulfovibrio--8||g__Oleibacter--1||g__Palsa-872--2||g__Paludibaculum--2||g__Paraburkholderia--1||g__Phenylobacterium--1||g__Pseudolabrys--1||g__Pseudomonas_A--1||g__Pseudomonas_E--203||g__Rhizobium--2||g__SURF-16--1||g__Solidesulfovibrio--2||g__Sulfopaludibacter--2||g__Tepidimonas--1||g__Thauera_A--1||g__UBA2262--3||g__UBA3282--1||g__UBA3402--1||g__UBA6--1||g__UBA6156--1||g__Ventrimonas--1||g__Vibrio--1:capture_order_counter=o__Bryobacterales--9||o__Burkholderiales--6||o__Caulobacterales--6||o__Desulfobulbales--4||o__Desulfovibrionales--13||o__Dormibacterales--2||o__Enterobacterales--5||o__Geobacterales--2||o__Halobacteriales--1||o__Holophagales--1||o__Lachnospirales--3||o__Leptospirales--1||o__Magnetococcales--1||o__Methanomassiliicoccales--1||o__Mycobacteriales--5||o__Oscillospirales--1||o__Pseudomonadales--209||o__Rhizobiales--4||o__Rhodobacterales--1||o__UBA1280--1:capture_phylum_counter=p__Acidobacteriota--10||p__Actinobacteriota--5||p__Desulfobacterota--6||p__Desulfobacterota_I--13||p__Dormibacterota--2||p__Firmicutes_A--4||p__Halobacteriota--1||p__Proteobacteria--233||p__Spirochaetota--1||p__Thermoplasmatota--1:capture_species_counter=s__Acinetobacter baumannii--1||s__Actinoplanes brasiliensis--1||s__Aeromonas bivalvium--1||s__Aeromonas finlandensis--1||s__Aeromonas sanarellii--1||s__Aeromonas sobria--1||s__Aureimonas sp001442755--1||s__Azonexus sp002470165--1||s__CAG-353 sp002395525--1||s__CAHJWH01 sp009765965--5||s__Denitromonas sp017309585--2||s__Desulfomicrobium escambiense--1||s__Desulfomicrobium macestii--1||s__Ga0077553 sp016789905--5||s__Geodermatophilus amargosae--4||s__Geomonas sp003490025--1||s__Geotalea toluenoxydans--1||s__Geothrix sp903873655--1||s__Halobacterium jilantaiense--1||s__Halodesulfovibrio sp003252375--1||s__JADGAP01 sp015231965--1||s__Leptospira kmetyi--1||s__Mangrovicoccus ximenensis--1||s__Marinobacter maroccanus--1||s__Marinobacter vulgaris--1||s__Marinobacterium lutimaris--1||s__Megalodesulfovibrio gigas--8||s__Oleibacter sp002724925--1||s__Palsa-872 sp005880945--2||s__Paludibaculum sp016721425--2||s__Paraburkholderia heleia--1||s__Phenylobacterium sp004299445--1||s__Pseudolabrys taiwanensis--1||s__Pseudomonas_A sp003205815--1||s__Pseudomonas_E abietaniphila--1||s__Pseudomonas_E asiatica--21||s__Pseudomonas_E atacamensis--3||s__Pseudomonas_E azotoformans--1||s__Pseudomonas_E capeferrum--3||s__Pseudomonas_E chlororaphis--1||s__Pseudomonas_E chlororaphis_E--1||s__Pseudomonas_E cyclaminis--4||s__Pseudomonas_E fluorescens_AO--1||s__Pseudomonas_E fluorescens_BH--1||s__Pseudomonas_E fluorescens_BV--2||s__Pseudomonas_E fluorescens_G--1||s__Pseudomonas_E frederiksbergensis_A--3||s__Pseudomonas_E granadensis--1||s__Pseudomonas_E guariconensis--1||s__Pseudomonas_E hunanensis--23||s__Pseudomonas_E iridis--1||s__Pseudomonas_E koreensis_B--1||s__Pseudomonas_E koreensis_C--6||s__Pseudomonas_E monteilii--2||s__Pseudomonas_E moraviensis_A--3||s__Pseudomonas_E paracarnis--2||s__Pseudomonas_E protegens_B--5||s__Pseudomonas_E putida--11||s__Pseudomonas_E putida_C--2||s__Pseudomonas_E putida_E--4||s__Pseudomonas_E putida_H--8||s__Pseudomonas_E putida_K--21||s__Pseudomonas_E putida_T--5||s__Pseudomonas_E putida_V--1||s__Pseudomonas_E soli--2||s__Pseudomonas_E sp000955815--1||s__Pseudomonas_E sp001259595--1||s__Pseudomonas_E sp001297015--2||s__Pseudomonas_E sp002843585--3||s__Pseudomonas_E sp003033885--24||s__Pseudomonas_E sp014268745--22||s__Pseudomonas_E sp016865545--1||s__Pseudomonas_E sp900581005--4||s__Pseudomonas_E sp900596015--2||s__Pseudomonas_E trivialis_B--1||s__Rhizobium multihospitium--1||s__Rhizobium sp000799845--1||s__SURF-16 sp018816555--1||s__Solidesulfovibrio magneticus_A--2||s__Sulfopaludibacter sp900290315--2||s__Tepidimonas taiwanensis--1||s__Thauera_A sp014489115--1||s__UBA2262 sp003517965--3||s__UBA3282 sp910587095--1||s__UBA3402 sp910585645--1||s__UBA6 sp002508545--1||s__UBA6156 sp003241595--1||s__Ventrimonas sp910584845--1||s__Vibrio sonorensis--1:evalue_avg=6.897831660000001e-25:evalue_max=1.31e-22:evalue_min=2.88e-95:evalue_std=9.503717262815784e-24:evalue_sum=1.3105880154e-22:gapopen_avg=0.13157894736842105:gapopen_max=4.0:gapopen_min=0.0:gapopen_std=0.4346775628916516:gapopen_sum=25.0:gtdb_class_counter=c__Gammaproteobacteria--472||c__Thermodesulfovibrionia--1:gtdb_domain_counter=d__Bacteria--473:gtdb_family_counter=f__Alteromonadaceae--1||f__Celerinatantimonadaceae--1||f__Cellvibrionaceae--1||f__Dissulfurispiraceae--1||f__Halomonadaceae--2||f__JADFAD01--1||f__Natronospirillaceae--1||f__Nitrincolaceae--8||f__Oleiphilaceae--2||f__Piscirickettsiaceae--3||f__Pseudomonadaceae--422||f__Sedimenticolaceae--1||f__Vibrionaceae--29:gtdb_genus_counter=g__Aliagarivorans--1||g__Amphritea--2||g__Hahella--2||g__JAAYUK01--1||g__JADFAD01--1||g__JADGBD01--1||g__Neptuniibacter--1||g__Neptunomonas--1||g__Oceanospirillum--2||g__Piscirickettsia--3||g__Pseudomonas_E--422||g__Pseudoteredinibacter--1||g__Rheinheimera--1||g__Rs1--4||g__Salinibius--1||g__Salinivibrio--7||g__Vibrio--22:gtdb_order_counter=o__Chromatiales--1||o__Enterobacterales--31||o__Piscirickettsiales--3||o__Pseudomonadales--437||o__Thermodesulfovibrionales--1:gtdb_phylum_counter=p__Nitrospirota--1||p__Proteobacteria--472:gtdb_species_counter=s__Aliagarivorans taiwanensis--1||s__Amphritea sp018223185--1||s__Amphritea spongicola--1||s__Hahella ganghwensis--1||s__Hahella sp002260525--1||s__JAAYUK01 sp009773415--1||s__JADFAD01 sp015665455--1||s__JADGBD01 sp015231665--1||s__Neptuniibacter caesariensis--1||s__Neptunomonas concharum--1||s__Oceanospirillum beijerinckii--1||s__Oceanospirillum sanctuarii--1||s__Piscirickettsia salmonis--1||s__Piscirickettsia sp001644975--2||s__Pseudomonas_E allokribbensis--1||s__Pseudomonas_E anatoliensis--1||s__Pseudomonas_E antarctica--1||s__Pseudomonas_E antarctica_A--1||s__Pseudomonas_E arsenicoxydans--1||s__Pseudomonas_E arsenicoxydans_A--1||s__Pseudomonas_E asiatica--1||s__Pseudomonas_E asplenii--1||s__Pseudomonas_E asplenii_A--1||s__Pseudomonas_E atacamensis--1||s__Pseudomonas_E azotoformans--1||s__Pseudomonas_E azotoformans_A--1||s__Pseudomonas_E azotoformans_B--1||s__Pseudomonas_E baetica--1||s__Pseudomonas_E batumici--1||s__Pseudomonas_E bijieensis--1||s__Pseudomonas_E brassicacearum--1||s__Pseudomonas_E brassicacearum_A--1||s__Pseudomonas_E brassicacearum_D--1||s__Pseudomonas_E brassicacearum_E--1||s__Pseudomonas_E brenneri--1||s__Pseudomonas_E bubulae--1||s__Pseudomonas_E canadensis--1||s__Pseudomonas_E capeferrum--1||s__Pseudomonas_E capeferrum_A--1||s__Pseudomonas_E cedrina--1||s__Pseudomonas_E chlororaphis--1||s__Pseudomonas_E chlororaphis_D--1||s__Pseudomonas_E chlororaphis_E--1||s__Pseudomonas_E chlororaphis_F--1||s__Pseudomonas_E chlororaphis_G--1||s__Pseudomonas_E corrugata--1||s__Pseudomonas_E costantinii--1||s__Pseudomonas_E cremoricolorata--1||s__Pseudomonas_E cremoricolorata_A--1||s__Pseudomonas_E cremoris--1||s__Pseudomonas_E crudilactis--1||s__Pseudomonas_E cyclaminis--1||s__Pseudomonas_E deceptionensis--1||s__Pseudomonas_E edaphica--1||s__Pseudomonas_E endophytica--1||s__Pseudomonas_E entomophila--1||s__Pseudomonas_E entomophila_A--1||s__Pseudomonas_E entomophila_B--1||s__Pseudomonas_E entomophila_C--1||s__Pseudomonas_E extremaustralis--1||s__Pseudomonas_E extremorientalis--1||s__Pseudomonas_E fildesensis--1||s__Pseudomonas_E fluorescens--1||s__Pseudomonas_E fluorescens_A--1||s__Pseudomonas_E fluorescens_AA--1||s__Pseudomonas_E fluorescens_AJ--1||s__Pseudomonas_E fluorescens_AM--1||s__Pseudomonas_E fluorescens_AN--1||s__Pseudomonas_E fluorescens_AO--1||s__Pseudomonas_E fluorescens_AP--1||s__Pseudomonas_E fluorescens_AQ--1||s__Pseudomonas_E fluorescens_B--1||s__Pseudomonas_E fluorescens_BA--1||s__Pseudomonas_E fluorescens_BB--1||s__Pseudomonas_E fluorescens_BC--1||s__Pseudomonas_E fluorescens_BD--1||s__Pseudomonas_E fluorescens_BE--1||s__Pseudomonas_E fluorescens_BF--1||s__Pseudomonas_E fluorescens_BG--1||s__Pseudomonas_E fluorescens_BH--1||s__Pseudomonas_E fluorescens_BI--1||s__Pseudomonas_E fluorescens_BJ--1||s__Pseudomonas_E fluorescens_BM--1||s__Pseudomonas_E fluorescens_BN--1||s__Pseudomonas_E fluorescens_BO--1||s__Pseudomonas_E fluorescens_BP--1||s__Pseudomonas_E fluorescens_BQ--1||s__Pseudomonas_E fluorescens_BR--1||s__Pseudomonas_E fluorescens_BT--1||s__Pseudomonas_E fluorescens_BU--1||s__Pseudomonas_E fluorescens_BV--1||s__Pseudomonas_E fluorescens_BW--1||s__Pseudomonas_E fluorescens_BX--1||s__Pseudomonas_E fluorescens_BY--1||s__Pseudomonas_E fluorescens_C--1||s__Pseudomonas_E fluorescens_E--1||s__Pseudomonas_E fluorescens_G--1||s__Pseudomonas_E fluorescens_H--1||s__Pseudomonas_E fluorescens_K--1||s__Pseudomonas_E fluorescens_M--1||s__Pseudomonas_E fluorescens_O--1||s__Pseudomonas_E fluorescens_Q--1||s__Pseudomonas_E fluorescens_S--1||s__Pseudomonas_E fluorescens_T--1||s__Pseudomonas_E fluorescens_W--1||s__Pseudomonas_E fluorescens_X--1||s__Pseudomonas_E fragi--1||s__Pseudomonas_E fragi_D--1||s__Pseudomonas_E frederiksbergensis--1||s__Pseudomonas_E frederiksbergensis_A--1||s__Pseudomonas_E frederiksbergensis_B--1||s__Pseudomonas_E frederiksbergensis_D--1||s__Pseudomonas_E frederiksbergensis_F--1||s__Pseudomonas_E frederiksbergensis_G--1||s__Pseudomonas_E frederiksbergensis_H--1||s__Pseudomonas_E frederiksbergensis_I--1||s__Pseudomonas_E fulva--1||s__Pseudomonas_E fulva_C--1||s__Pseudomonas_E fuscovaginae_A--1||s__Pseudomonas_E fuscovaginae_B--1||s__Pseudomonas_E gessardii--1||s__Pseudomonas_E gingeri_A--1||s__Pseudomonas_E gingeri_B--1||s__Pseudomonas_E gingeri_C--1||s__Pseudomonas_E gingeri_D--1||s__Pseudomonas_E glycinae--1||s__Pseudomonas_E gozinkensis--1||s__Pseudomonas_E granadensis--1||s__Pseudomonas_E gregormendelii--1||s__Pseudomonas_E grimontii--1||s__Pseudomonas_E guariconensis--1||s__Pseudomonas_E guariconensis_A--1||s__Pseudomonas_E haemolytica--1||s__Pseudomonas_E helleri--1||s__Pseudomonas_E helmanticensis--1||s__Pseudomonas_E hunanensis--1||s__Pseudomonas_E inefficax--1||s__Pseudomonas_E iridis--1||s__Pseudomonas_E jessenii--1||s__Pseudomonas_E juntendi--1||s__Pseudomonas_E kairouanensis--1||s__Pseudomonas_E kielensis--1||s__Pseudomonas_E kilonensis--1||s__Pseudomonas_E kilonensis_B--1||s__Pseudomonas_E kitaguniensis--1||s__Pseudomonas_E koreensis--1||s__Pseudomonas_E koreensis_A--1||s__Pseudomonas_E koreensis_B--1||s__Pseudomonas_E koreensis_C--1||s__Pseudomonas_E koreensis_E--1||s__Pseudomonas_E kribbensis--1||s__Pseudomonas_E lactis--1||s__Pseudomonas_E laurylsulfatiphila--1||s__Pseudomonas_E laurylsulfativorans--1||s__Pseudomonas_E libanensis--1||s__Pseudomonas_E lini--1||s__Pseudomonas_E lundensis--1||s__Pseudomonas_E lundensis_A--1||s__Pseudomonas_E lurida--1||s__Pseudomonas_E mandelii--1||s__Pseudomonas_E mandelii_B--1||s__Pseudomonas_E mandelii_C--1||s__Pseudomonas_E mandelii_D--1||s__Pseudomonas_E marginalis--1||s__Pseudomonas_E marginalis_B--1||s__Pseudomonas_E mediterranea--1||s__Pseudomonas_E migulae--1||s__Pseudomonas_E mohnii--1||s__Pseudomonas_E monteilii--1||s__Pseudomonas_E monteilii_C--1||s__Pseudomonas_E moorei--1||s__Pseudomonas_E moraviensis_A--1||s__Pseudomonas_E mosselii--1||s__Pseudomonas_E mosselii_B--1||s__Pseudomonas_E mosselii_C--1||s__Pseudomonas_E mucidolens--1||s__Pseudomonas_E mucoides--1||s__Pseudomonas_E nabeulensis--1||s__Pseudomonas_E neoaurantiaca--1||s__Pseudomonas_E neuropathica--1||s__Pseudomonas_E orientalis--1||s__Pseudomonas_E orientalis_A--1||s__Pseudomonas_E orientalis_B--1||s__Pseudomonas_E palleroniana--1||s__Pseudomonas_E paracarnis--1||s__Pseudomonas_E parafulva--1||s__Pseudomonas_E parafulva_A--1||s__Pseudomonas_E parafulva_B--1||s__Pseudomonas_E paralactis--1||s__Pseudomonas_E paraversuta--1||s__Pseudomonas_E pisciculturae--1||s__Pseudomonas_E piscis--1||s__Pseudomonas_E plecoglossicida--1||s__Pseudomonas_E poae--1||s__Pseudomonas_E prosekii--1||s__Pseudomonas_E protegens--1||s__Pseudomonas_E protegens_A--1||s__Pseudomonas_E protegens_B--1||s__Pseudomonas_E proteolytica--1||s__Pseudomonas_E psychrophila--1||s__Pseudomonas_E psychrophila_A--1||s__Pseudomonas_E pudica--1||s__Pseudomonas_E putida--1||s__Pseudomonas_E putida_A--1||s__Pseudomonas_E putida_B--1||s__Pseudomonas_E putida_E--1||s__Pseudomonas_E putida_G--1||s__Pseudomonas_E putida_H--1||s__Pseudomonas_E putida_J--1||s__Pseudomonas_E putida_K--1||s__Pseudomonas_E putida_M--1||s__Pseudomonas_E putida_N--1||s__Pseudomonas_E putida_P--1||s__Pseudomonas_E putida_Q--1||s__Pseudomonas_E putida_R--1||s__Pseudomonas_E putida_S--1||s__Pseudomonas_E putida_T--1||s__Pseudomonas_E putida_U--1||s__Pseudomonas_E putida_V--1||s__Pseudomonas_E putida_W--1||s__Pseudomonas_E reactans--1||s__Pseudomonas_E reidholzensis--1||s__Pseudomonas_E reinekei--1||s__Pseudomonas_E rhodesiae--1||s__Pseudomonas_E salomonii--1||s__Pseudomonas_E saponiphila--1||s__Pseudomonas_E sichuanensis--1||s__Pseudomonas_E silesiensis--1||s__Pseudomonas_E simiae--1||s__Pseudomonas_E sivasensis--1||s__Pseudomonas_E soli--1||s__Pseudomonas_E sp000242655--1||s__Pseudomonas_E sp000282195--1||s__Pseudomonas_E sp000282215--1||s__Pseudomonas_E sp000282275--1||s__Pseudomonas_E sp000282315--1||s__Pseudomonas_E sp000282375--1||s__Pseudomonas_E sp000282415--1||s__Pseudomonas_E sp000282455--1||s__Pseudomonas_E sp000282475--1||s__Pseudomonas_E sp000282495--1||s__Pseudomonas_E sp000282515--1||s__Pseudomonas_E sp000282535--1||s__Pseudomonas_E sp000346755--1||s__Pseudomonas_E sp000512695--1||s__Pseudomonas_E sp000612585--1||s__Pseudomonas_E sp000631985--1||s__Pseudomonas_E sp000633255--1||s__Pseudomonas_E sp000633395--1||s__Pseudomonas_E sp000690905--1||s__Pseudomonas_E sp000801235--1||s__Pseudomonas_E sp000931465--1||s__Pseudomonas_E sp000935045--1||s__Pseudomonas_E sp001259595--1||s__Pseudomonas_E sp001269775--1||s__Pseudomonas_E sp001269805--1||s__Pseudomonas_E sp001269815--1||s__Pseudomonas_E sp001269925--1||s__Pseudomonas_E sp001297015--1||s__Pseudomonas_E sp001297125--1||s__Pseudomonas_E sp001308855--1||s__Pseudomonas_E sp001320245--1||s__Pseudomonas_E sp001320525--1||s__Pseudomonas_E sp001421885--1||s__Pseudomonas_E sp001422615--1||s__Pseudomonas_E sp001427125--1||s__Pseudomonas_E sp001429045--1||s__Pseudomonas_E sp001547895--1||s__Pseudomonas_E sp001642705--1||s__Pseudomonas_E sp001655595--1||s__Pseudomonas_E sp001655615--1||s__Pseudomonas_E sp001705835--1||s__Pseudomonas_E sp001952855--1||s__Pseudomonas_E sp001984065--1||s__Pseudomonas_E sp002000165--1||s__Pseudomonas_E sp002018875--1||s__Pseudomonas_E sp002029345--1||s__Pseudomonas_E sp002112385--1||s__Pseudomonas_E sp002112505--1||s__Pseudomonas_E sp002112885--1||s__Pseudomonas_E sp002113025--1||s__Pseudomonas_E sp002113045--1||s__Pseudomonas_E sp002113125--1||s__Pseudomonas_E sp002113165--1||s__Pseudomonas_E sp002113375--1||s__Pseudomonas_E sp002113595--1||s__Pseudomonas_E sp002165135--1||s__Pseudomonas_E sp002204795--1||s__Pseudomonas_E sp002263605--1||s__Pseudomonas_E sp002277815--1||s__Pseudomonas_E sp002286815--1||s__Pseudomonas_E sp002303925--1||s__Pseudomonas_E sp002356535--1||s__Pseudomonas_E sp002383725--1||s__Pseudomonas_E sp002386445--1||s__Pseudomonas_E sp002434265--1||s__Pseudomonas_E sp002438125--1||s__Pseudomonas_E sp002814235--1||s__Pseudomonas_E sp002836515--1||s__Pseudomonas_E sp002843585--1||s__Pseudomonas_E sp002843605--1||s__Pseudomonas_E sp002874965--1||s__Pseudomonas_E sp002878485--1||s__Pseudomonas_E sp002901475--1||s__Pseudomonas_E sp002979555--1||s__Pseudomonas_E sp002980155--1||s__Pseudomonas_E sp003013355--1||s__Pseudomonas_E sp003014915--1||s__Pseudomonas_E sp003033885--1||s__Pseudomonas_E sp003050925--1||s__Pseudomonas_E sp003053605--1||s__Pseudomonas_E sp003053805--1||s__Pseudomonas_E sp003061005--1||s__Pseudomonas_E sp003097075--1||s__Pseudomonas_E sp003097235--1||s__Pseudomonas_E sp003151075--1||s__Pseudomonas_E sp003205205--1||s__Pseudomonas_E sp003208475--1||s__Pseudomonas_E sp003331055--1||s__Pseudomonas_E sp003428805--1||s__Pseudomonas_E sp003445295--1||s__Pseudomonas_E sp003851685--1||s__Pseudomonas_E sp003852235--1||s__Pseudomonas_E sp003852405--1||s__Pseudomonas_E sp004011755--1||s__Pseudomonas_E sp004124275--1||s__Pseudomonas_E sp004136015--1||s__Pseudomonas_E sp004310295--1||s__Pseudomonas_E sp004519305--1||s__Pseudomonas_E sp004519405--1||s__Pseudomonas_E sp005938045--1||s__Pseudomonas_E sp006227205--1||s__Pseudomonas_E sp007713465--1||s__Pseudomonas_E sp007828215--1||s__Pseudomonas_E sp008369295--1||s__Pseudomonas_E sp008369325--1||s__Pseudomonas_E sp008370045--1||s__Pseudomonas_E sp009391885--1||s__Pseudomonas_E sp009707515--1||s__Pseudomonas_E sp009761815--1||s__Pseudomonas_E sp009764265--1||s__Pseudomonas_E sp009764645--1||s__Pseudomonas_E sp009834515--1||s__Pseudomonas_E sp009834565--1||s__Pseudomonas_E sp009861525--1||s__Pseudomonas_E sp009866765--1||s__Pseudomonas_E sp009908285--1||s__Pseudomonas_E sp010095445--1||s__Pseudomonas_E sp011369485--1||s__Pseudomonas_E sp011752525--1||s__Pseudomonas_E sp011752565--1||s__Pseudomonas_E sp012844475--1||s__Pseudomonas_E sp012935695--1||s__Pseudomonas_E sp012935755--1||s__Pseudomonas_E sp012975065--1||s__Pseudomonas_E sp012985465--1||s__Pseudomonas_E sp012985665--1||s__Pseudomonas_E sp013179515--1||s__Pseudomonas_E sp013359595--1||s__Pseudomonas_E sp013359695--1||s__Pseudomonas_E sp013385985--1||s__Pseudomonas_E sp013386585--1||s__Pseudomonas_E sp013386825--1||s__Pseudomonas_E sp014207255--1||s__Pseudomonas_E sp014268505--1||s__Pseudomonas_E sp014268655--1||s__Pseudomonas_E sp014268745--1||s__Pseudomonas_E sp014268755--1||s__Pseudomonas_E sp014268815--1||s__Pseudomonas_E sp014268825--1||s__Pseudomonas_E sp014268885--1||s__Pseudomonas_E sp014268975--1||s__Pseudomonas_E sp014269185--1||s__Pseudomonas_E sp014270125--1||s__Pseudomonas_E sp014472415--1||s__Pseudomonas_E sp014851685--1||s__Pseudomonas_E sp014851765--1||s__Pseudomonas_E sp015354575--1||s__Pseudomonas_E sp016518545--1||s__Pseudomonas_E sp016648105--1||s__Pseudomonas_E sp016650635--1||s__Pseudomonas_E sp016650695--1||s__Pseudomonas_E sp016650815--1||s__Pseudomonas_E sp016651105--1||s__Pseudomonas_E sp016651255--1||s__Pseudomonas_E sp016651305--1||s__Pseudomonas_E sp016658545--1||s__Pseudomonas_E sp017744435--1||s__Pseudomonas_E sp017875955--1||s__Pseudomonas_E sp017968885--1||s__Pseudomonas_E sp018325905--1||s__Pseudomonas_E sp018449725--1||s__Pseudomonas_E sp019139535--1||s__Pseudomonas_E sp019139675--1||s__Pseudomonas_E sp019139835--1||s__Pseudomonas_E sp019145475--1||s__Pseudomonas_E sp019200975--1||s__Pseudomonas_E sp900005815--1||s__Pseudomonas_E sp900107395--1||s__Pseudomonas_E sp900109995--1||s__Pseudomonas_E sp900113505--1||s__Pseudomonas_E sp900156465--1||s__Pseudomonas_E sp900187425--1||s__Pseudomonas_E sp900187445--1||s__Pseudomonas_E sp900187505--1||s__Pseudomonas_E sp900187515--1||s__Pseudomonas_E sp900187565--1||s__Pseudomonas_E sp900187605--1||s__Pseudomonas_E sp900187615--1||s__Pseudomonas_E sp900187635--1||s__Pseudomonas_E sp900187645--1||s__Pseudomonas_E sp900580675--1||s__Pseudomonas_E sp900580865--1||s__Pseudomonas_E sp900581005--1||s__Pseudomonas_E sp900582195--1||s__Pseudomonas_E sp900583165--1||s__Pseudomonas_E sp900591205--1||s__Pseudomonas_E sp904067045--1||s__Pseudomonas_E stutzeri_A--1||s__Pseudomonas_E synxantha--1||s__Pseudomonas_E synxantha_A--1||s__Pseudomonas_E syringae_E--1||s__Pseudomonas_E taiwanensis--1||s__Pseudomonas_E thivervalensis--1||s__Pseudomonas_E tolaasii--1||s__Pseudomonas_E trivialis--1||s__Pseudomonas_E trivialis_B--1||s__Pseudomonas_E umsongensis--1||s__Pseudomonas_E vancouverensis--1||s__Pseudomonas_E veronii--1||s__Pseudomonas_E versuta--1||s__Pseudomonas_E viciae--1||s__Pseudomonas_E weihenstephanensis--1||s__Pseudomonas_E yamanorum--1||s__Pseudomonas_E yamanorum_A--1||s__Pseudomonas_E yamanorum_B--1||s__Pseudoteredinibacter isoporae--1||s__Rheinheimera sp004345025--1||s__Rs1 sp000416275--1||s__Rs1 sp013215375--1||s__Rs1 sp013215445--1||s__Rs1 sp013215505--1||s__Salinibius halmophilus--1||s__Salinivibrio costicola--1||s__Salinivibrio kushneri--1||s__Salinivibrio proteolyticus--1||s__Salinivibrio sharmensis--1||s__Salinivibrio siamensis--1||s__Salinivibrio socompensis--1||s__Salinivibrio sp900141775--1||s__Vibrio anguillarum--1||s__Vibrio atypicus--1||s__Vibrio brasiliensis--1||s__Vibrio cholerae--1||s__Vibrio fujianensis--1||s__Vibrio hepatarius--1||s__Vibrio hepatarius_A--1||s__Vibrio injensis--1||s__Vibrio metoecus--1||s__Vibrio metoecus_B--1||s__Vibrio metschnikovii--1||s__Vibrio mimicus--1||s__Vibrio neptunius--1||s__Vibrio ordalii--1||s__Vibrio sinaloensis--1||s__Vibrio sonorensis--1||s__Vibrio sp000176715--1||s__Vibrio sp003144035--1||s__Vibrio sp006124995--1||s__Vibrio sp013369335--1||s__Vibrio sp013369385--1||s__Vibrio vulnificus--1:heptad_counter=MCP-24H--1||MCP-28H--3||MCP-34H--1||MCP-36H--1||MCP-38H--1||MCP-40H--741||MCP-44H--1:lbd_counter=:lca_tree=o__Pseudomonadales:length_avg=125.80526315789474:length_max=158.0:length_min=66.0:length_std=25.75955103465705:length_sum=23903.0:mismatch_avg=4.336842105263158:mismatch_max=43.0:mismatch_min=0.0:mismatch_std=9.641851593145867:mismatch_sum=824.0:name=N415493:qcovhsp_avg=99.27578947368421:qcovhsp_max=100.0:qcovhsp_min=95.1:qcovhsp_std=1.0643045064399068:qcovhsp_sum=18862.4:qend_avg=125.96842105263158:qend_max=154.0:qend_min=63.0:qend_std=25.698270640178315:qend_sum=23934.0:qstart_avg=1.263157894736842:qstart_max=6.0:qstart_min=1.0:qstart_std=0.7996100414099279:qstart_sum=240.0:ref_name_counter=RS_GCF_000019445.1_protein.faa_NC_010501.1_4626@PF00015_full_PFAM.464.624--2||RS_GCF_000412675.1_protein.faa_NC_021505.1_630@PF00015_full_PFAM.461.626--12||RS_GCF_000730605.1_protein.faa_NZ_BBIS01000024.1_54@PF00015_full_PFAM.461.624--31||RS_GCF_000731675.1_protein.faa_NZ_JMIT01000006.1_38@PF00015_full_PFAM.459.628--2||RS_GCF_000802155.2_protein.faa_NZ_JQGJ02000016.1_38@PF00015_full_PFAM.460.612--15||RS_GCF_001238485.1_protein.faa_NZ_LFQK01000027.1_19@PF00015_full_PFAM.462.613--2||RS_GCF_001269655.1_protein.faa_NZ_LHVE01000001.1_514@PF00015_full_PFAM.460.612--13||RS_GCF_001307275.1_protein.faa_NZ_CP012831.1_1637@PF00015_full_PFAM.461.612--3||RS_GCF_001605965.1_protein.faa_NZ_CP014947.1_1185@PF00015_full_PFAM.459.612--2||RS_GCF_001655615.1_protein.faa_NZ_CP011567.1_600@PF00015_full_PFAM.460.612--1||RS_GCF_001661075.1_protein.faa_NZ_CP014870.1_519@PF00015_full_PFAM.460.612--1||RS_GCF_001870465.1_protein.faa_NZ_MDGK01000056.1_55@PF00015_full_PFAM.465.619--1||RS_GCF_001902145.1_protein.faa_NZ_MRST01000024.1_483@PF00015_full_PFAM.465.619--3||RS_GCF_001921865.1_protein.faa_NZ_MSCT01000004.1_191@PF00015_full_PFAM.467.621--3||RS_GCF_002094795.1_protein.faa_NZ_NBWC01000038.1_51@PF00015_full_PFAM.463.626--17||RS_GCF_002113595.1_protein.faa_NZ_NEIU01000023.1_16@PF00015_full_PFAM.460.615--8||RS_GCF_002356095.1_protein.faa_NZ_AP015029.1_655@PF00015_full_PFAM.461.626--2||RS_GCF_002843585.1_protein.faa_NZ_CP025262.1_461@PF00015_full_PFAM.464.625--7||RS_GCF_003033885.1_protein.faa_NZ_CP024081.1_516@PF00015_full_PFAM.460.612--20||RS_GCF_003671955.1_protein.faa_NZ_CP022561.1_557@PF00015_full_PFAM.459.626--2||RS_GCF_003850345.1_protein.faa_NZ_CP027707.1_652@PF00015_full_PFAM.466.621--1||RS_GCF_004011755.1_protein.faa_NZ_CP022411.1_622@PF00015_full_PFAM.461.612--1||RS_GCF_004786035.1_protein.faa_NZ_CP035088.1_615@PF00015_full_PFAM.460.612--1||RS_GCF_005796105.1_protein.faa_NZ_VAUO01000012.1_48@PF00015_full_PFAM.463.620--3||RS_GCF_009834545.1_protein.faa_NZ_CP019427.1_583@PF00015_full_PFAM.463.617--1||RS_GCF_012986595.1_protein.faa_NZ_JAAQYM010000005.1_477@PF00015_full_PFAM.460.612--1||RS_GCF_013393325.1_protein.faa_NZ_QJRC01000072.1_36@PF00015_full_PFAM.463.623--1||RS_GCF_014269185.2_protein.faa_NZ_JABWRZ020000002.1_676@PF00015_full_PFAM.463.621--2||RS_GCF_014522265.1_protein.faa_NZ_CP017024.1_3834@PF00015_full_PFAM.357.459--1||RS_GCF_015354575.1_protein.faa_NZ_JACAFQ010000016.1_90@PF00015_full_PFAM.460.626--1||RS_GCF_015680235.1_protein.faa_NZ_JADLJL010000041.1_28@PF00015_full_PFAM.463.626--4||RS_GCF_016648105.1_protein.faa_NZ_JACVVE010000003.1_188@PF00015_full_PFAM.460.620--1||RS_GCF_900102675.1_protein.faa_NZ_FMYX01000002.1_44@PF00015_full_PFAM.455.630--8||RS_GCF_900106065.1_protein.faa_NZ_LT629796.1_1307@PF00015_full_PFAM.460.609--6||RS_GCF_900110655.1_protein.faa_NZ_FOEQ01000017.1_20@PF00015_full_PFAM.464.626--2||RS_GCF_900113505.1_protein.faa_NZ_FOPO01000001.1_46@PF00015_full_PFAM.460.612--6||RS_GCF_900156465.1_protein.faa_NZ_LT707064.1_765@PF00015_full_PFAM.460.613--1||RS_GCF_904063055.1_protein.faa_NZ_CAJFCN010000005.1_319@PF00015_full_PFAM.465.619--2:scovhsp_avg=79.62315789473685:scovhsp_max=100.0:scovhsp_min=50.7:scovhsp_std=16.15000747051495:scovhsp_sum=15128.400000000001:send_avg=138.05263157894737:send_max=163.0:send_min=77.0:send_std=24.079615924907543:send_sum=26230.0:sstart_avg=13.321052631578947:sstart_max=64.0:sstart_min=1.0:sstart_std=17.137695663149053:sstart_sum=2531.0],(7ac93253-e228-4677-8e3d-1c7ab14a3627_2@MCPsignal.158.211:5e-09[&&NHX:Sample=rhizpot1:Type=capture:capture_class=c__Gammaproteobacteria:capture_domain=d__Bacteria:capture_family=f__Pseudomonadaceae:capture_genus=g__Pseudomonas_E:capture_order=o__Pseudomonadales:capture_phylum=p__Proteobacteria:capture_species=s__Pseudomonas_E allokribbensis:heptad=MCP-40H],((((3d846623-f2e6-423a-9bbe-096d7cf36894_4@MCPsignal.177.234:0[&&NHX:Sample=rhizpot1:Type=capture:capture_class=c__Gammaproteobacteria:capture_domain=d__Bacteria:capture_family=f__Pseudomonadaceae:capture_genus=g__Pseudomonas_E:capture_order=o__Pseudomonadales:capture_phylum=p__Proteobacteria:capture_species=s__Pseudomonas_E sp014268745:heptad=MCP-40H],8e7e5498-da87-4a6e-9555-06c3f22d1acc_1@MCPsignal.189.246:0[&&NHX:Sample=rhizpot1:Type=capture:capture_class=c__Gammaproteobacteria:capture_domain=d__Bacteria:capture_family=f__Pseudomonadaceae:capture_genus=g__Pseudomonas_E:capture_order=o__Pseudomonadales:capture_phylum=p__Proteobacteria:capture_species=s__Pseudomonas_E sp014268745:heptad=MCP-40H])0:0[&&NHX:Sample_counter=rhizpot1--2:Type_counter=capture--2:capture_class_counter=c__Gammaproteobacteria--2:capture_domain_counter=d__Bacteria--2:capture_family_counter=f__Pseudomonadaceae--2:capture_genus_counter=g__Pseudomonas_E--2:capture_order_counter=o__Pseudomonadales--2:capture_phylum_counter=p__Proteobacteria--2:capture_species_counter=s__Pseudomonas_E sp014268745--2:gtdb_class_counter=:gtdb_domain_counter=:gtdb_family_counter=:gtdb_genus_counter=:gtdb_order_counter=:gtdb_phylum_counter=:gtdb_species_counter=:heptad_counter=MCP-40H--2:lbd_counter=:name=N415497:ref_name_counter=],8ac79919-d004-585e-b2f9-e5afbea0f1cf_3@MCPsignal.29.86:0[&&NHX:Sample=rhizpot3:Type=capture:capture_class=c__Gammaproteobacteria:capture_domain=d__Bacteria:capture_family=f__Pseudomonadaceae:capture_genus=g__Pseudomonas_E:capture_order=o__Pseudomonadales:capture_phylum=p__Proteobacteria:capture_species=s__Pseudomonas_E sp014268745:heptad=MCP-40H])0:0[&&NHX:Sample_counter=rhizpot1--2||rhizpot3--1:Type_counter=capture--3:capture_class_counter=c__Gammaproteobacteria--3:capture_domain_counter=d__Bacteria--3:capture_family_counter=f__Pseudomonadaceae--3:capture_genus_counter=g__Pseudomonas_E--3:capture_order_counter=o__Pseudomonadales--3:capture_phylum_counter=p__Proteobacteria--3:capture_species_counter=s__Pseudomonas_E sp014268745--3:gtdb_class_counter=:gtdb_domain_counter=:gtdb_family_counter=:gtdb_genus_counter=:gtdb_order_counter=:gtdb_phylum_counter=:gtdb_species_counter=:heptad_counter=MCP-40H--3:lbd_counter=:name=N415499:ref_name_counter=],3ad6b322-6c49-415d-adbd-64b4d8be1e3e_1@MCPsignal.268.325:0[&&NHX:Sample=rhizpot3:Type=capture:capture_class=c__Gammaproteobacteria:capture_domain=d__Bacteria:capture_family=f__Pseudomonadaceae:capture_genus=g__Pseudomonas_E:capture_order=o__Pseudomonadales:capture_phylum=p__Proteobacteria:capture_species=s__Pseudomonas_E sp014268745:heptad=MCP-40H])0:0[&&NHX:Sample_counter=rhizpot1--2||rhizpot3--2:Type_counter=capture--4:capture_class_counter=c__Gammaproteobacteria--4:capture_domain_counter=d__Bacteria--4:capture_family_counter=f__Pseudomonadaceae--4:capture_genus_counter=g__Pseudomonas_E--4:capture_order_counter=o__Pseudomonadales--4:capture_phylum_counter=p__Proteobacteria--4:capture_species_counter=s__Pseudomonas_E sp014268745--4:gtdb_class_counter=:gtdb_domain_counter=:gtdb_family_counter=:gtdb_genus_counter=:gtdb_order_counter=:gtdb_phylum_counter=:gtdb_species_counter=:heptad_counter=MCP-40H--4:lbd_counter=:name=N415501:ref_name_counter=],e851c3b1-2ee4-4ecc-af19-d57ad1dface6_2@MCPsignal.497.554:0[&&NHX:Sample=rhiztom1:Type=capture:capture_class=c__Desulfovibrionia:capture_domain=d__Bacteria:capture_family=f__Desulfovibrionaceae:capture_genus=g__Megalodesulfovibrio:capture_order=o__Desulfovibrionales:capture_phylum=p__Desulfobacterota_I:capture_species=s__Megalodesulfovibrio gigas:heptad=MCP-40H]):5e-09[&&NHX:Sample_counter=rhizpot1--2||rhizpot3--2||rhiztom1--1:Type_counter=capture--5:capture_class_counter=c__Desulfovibrionia--1||c__Gammaproteobacteria--4:capture_domain_counter=d__Bacteria--5:capture_family_counter=f__Desulfovibrionaceae--1||f__Pseudomonadaceae--4:capture_genus_counter=g__Megalodesulfovibrio--1||g__Pseudomonas_E--4:capture_order_counter=o__Desulfovibrionales--1||o__Pseudomonadales--4:capture_phylum_counter=p__Desulfobacterota_I--1||p__Proteobacteria--4:capture_species_counter=s__Megalodesulfovibrio gigas--1||s__Pseudomonas_E sp014268745--4:gtdb_class_counter=:gtdb_domain_counter=:gtdb_family_counter=:gtdb_genus_counter=:gtdb_order_counter=:gtdb_phylum_counter=:gtdb_species_counter=:heptad_counter=MCP-40H--5:lbd_counter=:name=N415503:ref_name_counter=])0:5e-09[&&NHX:Sample_counter=rhizpot1--3||rhizpot3--2||rhiztom1--1:Type_counter=capture--6:capture_class_counter=c__Desulfovibrionia--1||c__Gammaproteobacteria--5:capture_domain_counter=d__Bacteria--6:capture_family_counter=f__Desulfovibrionaceae--1||f__Pseudomonadaceae--5:capture_genus_counter=g__Megalodesulfovibrio--1||g__Pseudomonas_E--5:capture_order_counter=o__Desulfovibrionales--1||o__Pseudomonadales--5:capture_phylum_counter=p__Desulfobacterota_I--1||p__Proteobacteria--5:capture_species_counter=s__Megalodesulfovibrio gigas--1||s__Pseudomonas_E allokribbensis--1||s__Pseudomonas_E sp014268745--4:gtdb_class_counter=:gtdb_domain_counter=:gtdb_family_counter=:gtdb_genus_counter=:gtdb_order_counter=:gtdb_phylum_counter=:gtdb_species_counter=:heptad_counter=MCP-40H--6:lbd_counter=:name=N415504:ref_name_counter=])0:1.8e-08[&&NHX:Sample_counter=rhizpot1--52||rhizpot2--21||rhizpot3--29||rhiztom1--54||rhiztom2--29||rhiztom3--97:Type_counter=GTDB--473||capture--282:besthit_avg=96.60105263157894:besthit_max=100.0:besthit_min=63.5:besthit_std=7.085128545421866:besthit_sum=18354.199999999997:bitscore_avg=210.5794736842105:bitscore_max=273.0:bitscore_min=84.0:bitscore_std=44.950720221135214:bitscore_sum=40010.1:capture_class_counter=c__Acidobacteriae--9||c__Actinomycetia--5||c__Alphaproteobacteria--12||c__Clostridia--4||c__Desulfobulbia--4||c__Desulfovibrionia--14||c__Desulfuromonadia--2||c__Dormibacteria--2||c__Gammaproteobacteria--225||c__Halobacteria--1||c__Holophagae--1||c__Leptospirae--1||c__Magnetococcia--1||c__Thermoplasmata--1:capture_domain_counter=d__Archaea--2||d__Bacteria--280:capture_family_counter=f__Aeromonadaceae--4||f__Bryobacteraceae--9||f__Burkholderiaceae--2||f__Caulobacteraceae--6||f__DSM-6294--1||f__Desulfomicrobiaceae--2||f__Desulfovibrionaceae--12||f__Desulfurivibrionaceae--4||f__Dormibacteraceae--2||f__Geobacteraceae--2||f__Geodermatophilaceae--4||f__Halobacteriaceae--1||f__Holophagaceae--1||f__JADGAP01--1||f__Lachnospiraceae--3||f__Leptospiraceae--1||f__Methanomassiliicoccaceae--1||f__Micromonosporaceae--1||f__Moraxellaceae--1||f__Nitrincolaceae--1||f__Oleiphilaceae--2||f__Pseudomonadaceae--209||f__Rhizobiaceae--3||f__Rhodobacteraceae--1||f__Rhodocyclaceae--4||f__Ruminococcaceae--1||f__UBA6156--1||f__Vibrionaceae--1||f__Xanthobacteraceae--1:capture_genus_counter=g__Acinetobacter--1||g__Actinoplanes--1||g__Aeromonas--4||g__Aureimonas--1||g__Azonexus--1||g__CAG-353--1||g__CAHJWH01--5||g__Denitromonas--2||g__Desulfomicrobium--2||g__Ga0077553--5||g__Geodermatophilus--4||g__Geomonas--1||g__Geotalea--1||g__Geothrix--1||g__Halobacterium--1||g__Halodesulfovibrio--1||g__JADGAP01--1||g__Leptospira--1||g__Mangrovicoccus--1||g__Marinobacter--2||g__Marinobacterium--1||g__Megalodesulfovibrio--9||g__Oleibacter--1||g__Palsa-872--2||g__Paludibaculum--2||g__Paraburkholderia--1||g__Phenylobacterium--1||g__Pseudolabrys--1||g__Pseudomonas_A--1||g__Pseudomonas_E--208||g__Rhizobium--2||g__SURF-16--1||g__Solidesulfovibrio--2||g__Sulfopaludibacter--2||g__Tepidimonas--1||g__Thauera_A--1||g__UBA2262--3||g__UBA3282--1||g__UBA3402--1||g__UBA6--1||g__UBA6156--1||g__Ventrimonas--1||g__Vibrio--1:capture_order_counter=o__Bryobacterales--9||o__Burkholderiales--6||o__Caulobacterales--6||o__Desulfobulbales--4||o__Desulfovibrionales--14||o__Dormibacterales--2||o__Enterobacterales--5||o__Geobacterales--2||o__Halobacteriales--1||o__Holophagales--1||o__Lachnospirales--3||o__Leptospirales--1||o__Magnetococcales--1||o__Methanomassiliicoccales--1||o__Mycobacteriales--5||o__Oscillospirales--1||o__Pseudomonadales--214||o__Rhizobiales--4||o__Rhodobacterales--1||o__UBA1280--1:capture_phylum_counter=p__Acidobacteriota--10||p__Actinobacteriota--5||p__Desulfobacterota--6||p__Desulfobacterota_I--14||p__Dormibacterota--2||p__Firmicutes_A--4||p__Halobacteriota--1||p__Proteobacteria--238||p__Spirochaetota--1||p__Thermoplasmatota--1:capture_species_counter=s__Acinetobacter baumannii--1||s__Actinoplanes brasiliensis--1||s__Aeromonas bivalvium--1||s__Aeromonas finlandensis--1||s__Aeromonas sanarellii--1||s__Aeromonas sobria--1||s__Aureimonas sp001442755--1||s__Azonexus sp002470165--1||s__CAG-353 sp002395525--1||s__CAHJWH01 sp009765965--5||s__Denitromonas sp017309585--2||s__Desulfomicrobium escambiense--1||s__Desulfomicrobium macestii--1||s__Ga0077553 sp016789905--5||s__Geodermatophilus amargosae--4||s__Geomonas sp003490025--1||s__Geotalea toluenoxydans--1||s__Geothrix sp903873655--1||s__Halobacterium jilantaiense--1||s__Halodesulfovibrio sp003252375--1||s__JADGAP01 sp015231965--1||s__Leptospira kmetyi--1||s__Mangrovicoccus ximenensis--1||s__Marinobacter maroccanus--1||s__Marinobacter vulgaris--1||s__Marinobacterium lutimaris--1||s__Megalodesulfovibrio gigas--9||s__Oleibacter sp002724925--1||s__Palsa-872 sp005880945--2||s__Paludibaculum sp016721425--2||s__Paraburkholderia heleia--1||s__Phenylobacterium sp004299445--1||s__Pseudolabrys taiwanensis--1||s__Pseudomonas_A sp003205815--1||s__Pseudomonas_E abietaniphila--1||s__Pseudomonas_E allokribbensis--1||s__Pseudomonas_E asiatica--21||s__Pseudomonas_E atacamensis--3||s__Pseudomonas_E azotoformans--1||s__Pseudomonas_E capeferrum--3||s__Pseudomonas_E chlororaphis--1||s__Pseudomonas_E chlororaphis_E--1||s__Pseudomonas_E cyclaminis--4||s__Pseudomonas_E fluorescens_AO--1||s__Pseudomonas_E fluorescens_BH--1||s__Pseudomonas_E fluorescens_BV--2||s__Pseudomonas_E fluorescens_G--1||s__Pseudomonas_E frederiksbergensis_A--3||s__Pseudomonas_E granadensis--1||s__Pseudomonas_E guariconensis--1||s__Pseudomonas_E hunanensis--23||s__Pseudomonas_E iridis--1||s__Pseudomonas_E koreensis_B--1||s__Pseudomonas_E koreensis_C--6||s__Pseudomonas_E monteilii--2||s__Pseudomonas_E moraviensis_A--3||s__Pseudomonas_E paracarnis--2||s__Pseudomonas_E protegens_B--5||s__Pseudomonas_E putida--11||s__Pseudomonas_E putida_C--2||s__Pseudomonas_E putida_E--4||s__Pseudomonas_E putida_H--8||s__Pseudomonas_E putida_K--21||s__Pseudomonas_E putida_T--5||s__Pseudomonas_E putida_V--1||s__Pseudomonas_E soli--2||s__Pseudomonas_E sp000955815--1||s__Pseudomonas_E sp001259595--1||s__Pseudomonas_E sp001297015--2||s__Pseudomonas_E sp002843585--3||s__Pseudomonas_E sp003033885--24||s__Pseudomonas_E sp014268745--26||s__Pseudomonas_E sp016865545--1||s__Pseudomonas_E sp900581005--4||s__Pseudomonas_E sp900596015--2||s__Pseudomonas_E trivialis_B--1||s__Rhizobium multihospitium--1||s__Rhizobium sp000799845--1||s__SURF-16 sp018816555--1||s__Solidesulfovibrio magneticus_A--2||s__Sulfopaludibacter sp900290315--2||s__Tepidimonas taiwanensis--1||s__Thauera_A sp014489115--1||s__UBA2262 sp003517965--3||s__UBA3282 sp910587095--1||s__UBA3402 sp910585645--1||s__UBA6 sp002508545--1||s__UBA6156 sp003241595--1||s__Ventrimonas sp910584845--1||s__Vibrio sonorensis--1:evalue_avg=6.897831660000001e-25:evalue_max=1.31e-22:evalue_min=2.88e-95:evalue_std=9.503717262815784e-24:evalue_sum=1.3105880154e-22:gapopen_avg=0.13157894736842105:gapopen_max=4.0:gapopen_min=0.0:gapopen_std=0.4346775628916516:gapopen_sum=25.0:gtdb_class_counter=c__Gammaproteobacteria--472||c__Thermodesulfovibrionia--1:gtdb_domain_counter=d__Bacteria--473:gtdb_family_counter=f__Alteromonadaceae--1||f__Celerinatantimonadaceae--1||f__Cellvibrionaceae--1||f__Dissulfurispiraceae--1||f__Halomonadaceae--2||f__JADFAD01--1||f__Natronospirillaceae--1||f__Nitrincolaceae--8||f__Oleiphilaceae--2||f__Piscirickettsiaceae--3||f__Pseudomonadaceae--422||f__Sedimenticolaceae--1||f__Vibrionaceae--29:gtdb_genus_counter=g__Aliagarivorans--1||g__Amphritea--2||g__Hahella--2||g__JAAYUK01--1||g__JADFAD01--1||g__JADGBD01--1||g__Neptuniibacter--1||g__Neptunomonas--1||g__Oceanospirillum--2||g__Piscirickettsia--3||g__Pseudomonas_E--422||g__Pseudoteredinibacter--1||g__Rheinheimera--1||g__Rs1--4||g__Salinibius--1||g__Salinivibrio--7||g__Vibrio--22:gtdb_order_counter=o__Chromatiales--1||o__Enterobacterales--31||o__Piscirickettsiales--3||o__Pseudomonadales--437||o__Thermodesulfovibrionales--1:gtdb_phylum_counter=p__Nitrospirota--1||p__Proteobacteria--472:gtdb_species_counter=s__Aliagarivorans taiwanensis--1||s__Amphritea sp018223185--1||s__Amphritea spongicola--1||s__Hahella ganghwensis--1||s__Hahella sp002260525--1||s__JAAYUK01 sp009773415--1||s__JADFAD01 sp015665455--1||s__JADGBD01 sp015231665--1||s__Neptuniibacter caesariensis--1||s__Neptunomonas concharum--1||s__Oceanospirillum beijerinckii--1||s__Oceanospirillum sanctuarii--1||s__Piscirickettsia salmonis--1||s__Piscirickettsia sp001644975--2||s__Pseudomonas_E allokribbensis--1||s__Pseudomonas_E anatoliensis--1||s__Pseudomonas_E antarctica--1||s__Pseudomonas_E antarctica_A--1||s__Pseudomonas_E arsenicoxydans--1||s__Pseudomonas_E arsenicoxydans_A--1||s__Pseudomonas_E asiatica--1||s__Pseudomonas_E asplenii--1||s__Pseudomonas_E asplenii_A--1||s__Pseudomonas_E atacamensis--1||s__Pseudomonas_E azotoformans--1||s__Pseudomonas_E azotoformans_A--1||s__Pseudomonas_E azotoformans_B--1||s__Pseudomonas_E baetica--1||s__Pseudomonas_E batumici--1||s__Pseudomonas_E bijieensis--1||s__Pseudomonas_E brassicacearum--1||s__Pseudomonas_E brassicacearum_A--1||s__Pseudomonas_E brassicacearum_D--1||s__Pseudomonas_E brassicacearum_E--1||s__Pseudomonas_E brenneri--1||s__Pseudomonas_E bubulae--1||s__Pseudomonas_E canadensis--1||s__Pseudomonas_E capeferrum--1||s__Pseudomonas_E capeferrum_A--1||s__Pseudomonas_E cedrina--1||s__Pseudomonas_E chlororaphis--1||s__Pseudomonas_E chlororaphis_D--1||s__Pseudomonas_E chlororaphis_E--1||s__Pseudomonas_E chlororaphis_F--1||s__Pseudomonas_E chlororaphis_G--1||s__Pseudomonas_E corrugata--1||s__Pseudomonas_E costantinii--1||s__Pseudomonas_E cremoricolorata--1||s__Pseudomonas_E cremoricolorata_A--1||s__Pseudomonas_E cremoris--1||s__Pseudomonas_E crudilactis--1||s__Pseudomonas_E cyclaminis--1||s__Pseudomonas_E deceptionensis--1||s__Pseudomonas_E edaphica--1||s__Pseudomonas_E endophytica--1||s__Pseudomonas_E entomophila--1||s__Pseudomonas_E entomophila_A--1||s__Pseudomonas_E entomophila_B--1||s__Pseudomonas_E entomophila_C--1||s__Pseudomonas_E extremaustralis--1||s__Pseudomonas_E extremorientalis--1||s__Pseudomonas_E fildesensis--1||s__Pseudomonas_E fluorescens--1||s__Pseudomonas_E fluorescens_A--1||s__Pseudomonas_E fluorescens_AA--1||s__Pseudomonas_E fluorescens_AJ--1||s__Pseudomonas_E fluorescens_AM--1||s__Pseudomonas_E fluorescens_AN--1||s__Pseudomonas_E fluorescens_AO--1||s__Pseudomonas_E fluorescens_AP--1||s__Pseudomonas_E fluorescens_AQ--1||s__Pseudomonas_E fluorescens_B--1||s__Pseudomonas_E fluorescens_BA--1||s__Pseudomonas_E fluorescens_BB--1||s__Pseudomonas_E fluorescens_BC--1||s__Pseudomonas_E fluorescens_BD--1||s__Pseudomonas_E fluorescens_BE--1||s__Pseudomonas_E fluorescens_BF--1||s__Pseudomonas_E fluorescens_BG--1||s__Pseudomonas_E fluorescens_BH--1||s__Pseudomonas_E fluorescens_BI--1||s__Pseudomonas_E fluorescens_BJ--1||s__Pseudomonas_E fluorescens_BM--1||s__Pseudomonas_E fluorescens_BN--1||s__Pseudomonas_E fluorescens_BO--1||s__Pseudomonas_E fluorescens_BP--1||s__Pseudomonas_E fluorescens_BQ--1||s__Pseudomonas_E fluorescens_BR--1||s__Pseudomonas_E fluorescens_BT--1||s__Pseudomonas_E fluorescens_BU--1||s__Pseudomonas_E fluorescens_BV--1||s__Pseudomonas_E fluorescens_BW--1||s__Pseudomonas_E fluorescens_BX--1||s__Pseudomonas_E fluorescens_BY--1||s__Pseudomonas_E fluorescens_C--1||s__Pseudomonas_E fluorescens_E--1||s__Pseudomonas_E fluorescens_G--1||s__Pseudomonas_E fluorescens_H--1||s__Pseudomonas_E fluorescens_K--1||s__Pseudomonas_E fluorescens_M--1||s__Pseudomonas_E fluorescens_O--1||s__Pseudomonas_E fluorescens_Q--1||s__Pseudomonas_E fluorescens_S--1||s__Pseudomonas_E fluorescens_T--1||s__Pseudomonas_E fluorescens_W--1||s__Pseudomonas_E fluorescens_X--1||s__Pseudomonas_E fragi--1||s__Pseudomonas_E fragi_D--1||s__Pseudomonas_E frederiksbergensis--1||s__Pseudomonas_E frederiksbergensis_A--1||s__Pseudomonas_E frederiksbergensis_B--1||s__Pseudomonas_E frederiksbergensis_D--1||s__Pseudomonas_E frederiksbergensis_F--1||s__Pseudomonas_E frederiksbergensis_G--1||s__Pseudomonas_E frederiksbergensis_H--1||s__Pseudomonas_E frederiksbergensis_I--1||s__Pseudomonas_E fulva--1||s__Pseudomonas_E fulva_C--1||s__Pseudomonas_E fuscovaginae_A--1||s__Pseudomonas_E fuscovaginae_B--1||s__Pseudomonas_E gessardii--1||s__Pseudomonas_E gingeri_A--1||s__Pseudomonas_E gingeri_B--1||s__Pseudomonas_E gingeri_C--1||s__Pseudomonas_E gingeri_D--1||s__Pseudomonas_E glycinae--1||s__Pseudomonas_E gozinkensis--1||s__Pseudomonas_E granadensis--1||s__Pseudomonas_E gregormendelii--1||s__Pseudomonas_E grimontii--1||s__Pseudomonas_E guariconensis--1||s__Pseudomonas_E guariconensis_A--1||s__Pseudomonas_E haemolytica--1||s__Pseudomonas_E helleri--1||s__Pseudomonas_E helmanticensis--1||s__Pseudomonas_E hunanensis--1||s__Pseudomonas_E inefficax--1||s__Pseudomonas_E iridis--1||s__Pseudomonas_E jessenii--1||s__Pseudomonas_E juntendi--1||s__Pseudomonas_E kairouanensis--1||s__Pseudomonas_E kielensis--1||s__Pseudomonas_E kilonensis--1||s__Pseudomonas_E kilonensis_B--1||s__Pseudomonas_E kitaguniensis--1||s__Pseudomonas_E koreensis--1||s__Pseudomonas_E koreensis_A--1||s__Pseudomonas_E koreensis_B--1||s__Pseudomonas_E koreensis_C--1||s__Pseudomonas_E koreensis_E--1||s__Pseudomonas_E kribbensis--1||s__Pseudomonas_E lactis--1||s__Pseudomonas_E laurylsulfatiphila--1||s__Pseudomonas_E laurylsulfativorans--1||s__Pseudomonas_E libanensis--1||s__Pseudomonas_E lini--1||s__Pseudomonas_E lundensis--1||s__Pseudomonas_E lundensis_A--1||s__Pseudomonas_E lurida--1||s__Pseudomonas_E mandelii--1||s__Pseudomonas_E mandelii_B--1||s__Pseudomonas_E mandelii_C--1||s__Pseudomonas_E mandelii_D--1||s__Pseudomonas_E marginalis--1||s__Pseudomonas_E marginalis_B--1||s__Pseudomonas_E mediterranea--1||s__Pseudomonas_E migulae--1||s__Pseudomonas_E mohnii--1||s__Pseudomonas_E monteilii--1||s__Pseudomonas_E monteilii_C--1||s__Pseudomonas_E moorei--1||s__Pseudomonas_E moraviensis_A--1||s__Pseudomonas_E mosselii--1||s__Pseudomonas_E mosselii_B--1||s__Pseudomonas_E mosselii_C--1||s__Pseudomonas_E mucidolens--1||s__Pseudomonas_E mucoides--1||s__Pseudomonas_E nabeulensis--1||s__Pseudomonas_E neoaurantiaca--1||s__Pseudomonas_E neuropathica--1||s__Pseudomonas_E orientalis--1||s__Pseudomonas_E orientalis_A--1||s__Pseudomonas_E orientalis_B--1||s__Pseudomonas_E palleroniana--1||s__Pseudomonas_E paracarnis--1||s__Pseudomonas_E parafulva--1||s__Pseudomonas_E parafulva_A--1||s__Pseudomonas_E parafulva_B--1||s__Pseudomonas_E paralactis--1||s__Pseudomonas_E paraversuta--1||s__Pseudomonas_E pisciculturae--1||s__Pseudomonas_E piscis--1||s__Pseudomonas_E plecoglossicida--1||s__Pseudomonas_E poae--1||s__Pseudomonas_E prosekii--1||s__Pseudomonas_E protegens--1||s__Pseudomonas_E protegens_A--1||s__Pseudomonas_E protegens_B--1||s__Pseudomonas_E proteolytica--1||s__Pseudomonas_E psychrophila--1||s__Pseudomonas_E psychrophila_A--1||s__Pseudomonas_E pudica--1||s__Pseudomonas_E putida--1||s__Pseudomonas_E putida_A--1||s__Pseudomonas_E putida_B--1||s__Pseudomonas_E putida_E--1||s__Pseudomonas_E putida_G--1||s__Pseudomonas_E putida_H--1||s__Pseudomonas_E putida_J--1||s__Pseudomonas_E putida_K--1||s__Pseudomonas_E putida_M--1||s__Pseudomonas_E putida_N--1||s__Pseudomonas_E putida_P--1||s__Pseudomonas_E putida_Q--1||s__Pseudomonas_E putida_R--1||s__Pseudomonas_E putida_S--1||s__Pseudomonas_E putida_T--1||s__Pseudomonas_E putida_U--1||s__Pseudomonas_E putida_V--1||s__Pseudomonas_E putida_W--1||s__Pseudomonas_E reactans--1||s__Pseudomonas_E reidholzensis--1||s__Pseudomonas_E reinekei--1||s__Pseudomonas_E rhodesiae--1||s__Pseudomonas_E salomonii--1||s__Pseudomonas_E saponiphila--1||s__Pseudomonas_E sichuanensis--1||s__Pseudomonas_E silesiensis--1||s__Pseudomonas_E simiae--1||s__Pseudomonas_E sivasensis--1||s__Pseudomonas_E soli--1||s__Pseudomonas_E sp000242655--1||s__Pseudomonas_E sp000282195--1||s__Pseudomonas_E sp000282215--1||s__Pseudomonas_E sp000282275--1||s__Pseudomonas_E sp000282315--1||s__Pseudomonas_E sp000282375--1||s__Pseudomonas_E sp000282415--1||s__Pseudomonas_E sp000282455--1||s__Pseudomonas_E sp000282475--1||s__Pseudomonas_E sp000282495--1||s__Pseudomonas_E sp000282515--1||s__Pseudomonas_E sp000282535--1||s__Pseudomonas_E sp000346755--1||s__Pseudomonas_E sp000512695--1||s__Pseudomonas_E sp000612585--1||s__Pseudomonas_E sp000631985--1||s__Pseudomonas_E sp000633255--1||s__Pseudomonas_E sp000633395--1||s__Pseudomonas_E sp000690905--1||s__Pseudomonas_E sp000801235--1||s__Pseudomonas_E sp000931465--1||s__Pseudomonas_E sp000935045--1||s__Pseudomonas_E sp001259595--1||s__Pseudomonas_E sp001269775--1||s__Pseudomonas_E sp001269805--1||s__Pseudomonas_E sp001269815--1||s__Pseudomonas_E sp001269925--1||s__Pseudomonas_E sp001297015--1||s__Pseudomonas_E sp001297125--1||s__Pseudomonas_E sp001308855--1||s__Pseudomonas_E sp001320245--1||s__Pseudomonas_E sp001320525--1||s__Pseudomonas_E sp001421885--1||s__Pseudomonas_E sp001422615--1||s__Pseudomonas_E sp001427125--1||s__Pseudomonas_E sp001429045--1||s__Pseudomonas_E sp001547895--1||s__Pseudomonas_E sp001642705--1||s__Pseudomonas_E sp001655595--1||s__Pseudomonas_E sp001655615--1||s__Pseudomonas_E sp001705835--1||s__Pseudomonas_E sp001952855--1||s__Pseudomonas_E sp001984065--1||s__Pseudomonas_E sp002000165--1||s__Pseudomonas_E sp002018875--1||s__Pseudomonas_E sp002029345--1||s__Pseudomonas_E sp002112385--1||s__Pseudomonas_E sp002112505--1||s__Pseudomonas_E sp002112885--1||s__Pseudomonas_E sp002113025--1||s__Pseudomonas_E sp002113045--1||s__Pseudomonas_E sp002113125--1||s__Pseudomonas_E sp002113165--1||s__Pseudomonas_E sp002113375--1||s__Pseudomonas_E sp002113595--1||s__Pseudomonas_E sp002165135--1||s__Pseudomonas_E sp002204795--1||s__Pseudomonas_E sp002263605--1||s__Pseudomonas_E sp002277815--1||s__Pseudomonas_E sp002286815--1||s__Pseudomonas_E sp002303925--1||s__Pseudomonas_E sp002356535--1||s__Pseudomonas_E sp002383725--1||s__Pseudomonas_E sp002386445--1||s__Pseudomonas_E sp002434265--1||s__Pseudomonas_E sp002438125--1||s__Pseudomonas_E sp002814235--1||s__Pseudomonas_E sp002836515--1||s__Pseudomonas_E sp002843585--1||s__Pseudomonas_E sp002843605--1||s__Pseudomonas_E sp002874965--1||s__Pseudomonas_E sp002878485--1||s__Pseudomonas_E sp002901475--1||s__Pseudomonas_E sp002979555--1||s__Pseudomonas_E sp002980155--1||s__Pseudomonas_E sp003013355--1||s__Pseudomonas_E sp003014915--1||s__Pseudomonas_E sp003033885--1||s__Pseudomonas_E sp003050925--1||s__Pseudomonas_E sp003053605--1||s__Pseudomonas_E sp003053805--1||s__Pseudomonas_E sp003061005--1||s__Pseudomonas_E sp003097075--1||s__Pseudomonas_E sp003097235--1||s__Pseudomonas_E sp003151075--1||s__Pseudomonas_E sp003205205--1||s__Pseudomonas_E sp003208475--1||s__Pseudomonas_E sp003331055--1||s__Pseudomonas_E sp003428805--1||s__Pseudomonas_E sp003445295--1||s__Pseudomonas_E sp003851685--1||s__Pseudomonas_E sp003852235--1||s__Pseudomonas_E sp003852405--1||s__Pseudomonas_E sp004011755--1||s__Pseudomonas_E sp004124275--1||s__Pseudomonas_E sp004136015--1||s__Pseudomonas_E sp004310295--1||s__Pseudomonas_E sp004519305--1||s__Pseudomonas_E sp004519405--1||s__Pseudomonas_E sp005938045--1||s__Pseudomonas_E sp006227205--1||s__Pseudomonas_E sp007713465--1||s__Pseudomonas_E sp007828215--1||s__Pseudomonas_E sp008369295--1||s__Pseudomonas_E sp008369325--1||s__Pseudomonas_E sp008370045--1||s__Pseudomonas_E sp009391885--1||s__Pseudomonas_E sp009707515--1||s__Pseudomonas_E sp009761815--1||s__Pseudomonas_E sp009764265--1||s__Pseudomonas_E sp009764645--1||s__Pseudomonas_E sp009834515--1||s__Pseudomonas_E sp009834565--1||s__Pseudomonas_E sp009861525--1||s__Pseudomonas_E sp009866765--1||s__Pseudomonas_E sp009908285--1||s__Pseudomonas_E sp010095445--1||s__Pseudomonas_E sp011369485--1||s__Pseudomonas_E sp011752525--1||s__Pseudomonas_E sp011752565--1||s__Pseudomonas_E sp012844475--1||s__Pseudomonas_E sp012935695--1||s__Pseudomonas_E sp012935755--1||s__Pseudomonas_E sp012975065--1||s__Pseudomonas_E sp012985465--1||s__Pseudomonas_E sp012985665--1||s__Pseudomonas_E sp013179515--1||s__Pseudomonas_E sp013359595--1||s__Pseudomonas_E sp013359695--1||s__Pseudomonas_E sp013385985--1||s__Pseudomonas_E sp013386585--1||s__Pseudomonas_E sp013386825--1||s__Pseudomonas_E sp014207255--1||s__Pseudomonas_E sp014268505--1||s__Pseudomonas_E sp014268655--1||s__Pseudomonas_E sp014268745--1||s__Pseudomonas_E sp014268755--1||s__Pseudomonas_E sp014268815--1||s__Pseudomonas_E sp014268825--1||s__Pseudomonas_E sp014268885--1||s__Pseudomonas_E sp014268975--1||s__Pseudomonas_E sp014269185--1||s__Pseudomonas_E sp014270125--1||s__Pseudomonas_E sp014472415--1||s__Pseudomonas_E sp014851685--1||s__Pseudomonas_E sp014851765--1||s__Pseudomonas_E sp015354575--1||s__Pseudomonas_E sp016518545--1||s__Pseudomonas_E sp016648105--1||s__Pseudomonas_E sp016650635--1||s__Pseudomonas_E sp016650695--1||s__Pseudomonas_E sp016650815--1||s__Pseudomonas_E sp016651105--1||s__Pseudomonas_E sp016651255--1||s__Pseudomonas_E sp016651305--1||s__Pseudomonas_E sp016658545--1||s__Pseudomonas_E sp017744435--1||s__Pseudomonas_E sp017875955--1||s__Pseudomonas_E sp017968885--1||s__Pseudomonas_E sp018325905--1||s__Pseudomonas_E sp018449725--1||s__Pseudomonas_E sp019139535--1||s__Pseudomonas_E sp019139675--1||s__Pseudomonas_E sp019139835--1||s__Pseudomonas_E sp019145475--1||s__Pseudomonas_E sp019200975--1||s__Pseudomonas_E sp900005815--1||s__Pseudomonas_E sp900107395--1||s__Pseudomonas_E sp900109995--1||s__Pseudomonas_E sp900113505--1||s__Pseudomonas_E sp900156465--1||s__Pseudomonas_E sp900187425--1||s__Pseudomonas_E sp900187445--1||s__Pseudomonas_E sp900187505--1||s__Pseudomonas_E sp900187515--1||s__Pseudomonas_E sp900187565--1||s__Pseudomonas_E sp900187605--1||s__Pseudomonas_E sp900187615--1||s__Pseudomonas_E sp900187635--1||s__Pseudomonas_E sp900187645--1||s__Pseudomonas_E sp900580675--1||s__Pseudomonas_E sp900580865--1||s__Pseudomonas_E sp900581005--1||s__Pseudomonas_E sp900582195--1||s__Pseudomonas_E sp900583165--1||s__Pseudomonas_E sp900591205--1||s__Pseudomonas_E sp904067045--1||s__Pseudomonas_E stutzeri_A--1||s__Pseudomonas_E synxantha--1||s__Pseudomonas_E synxantha_A--1||s__Pseudomonas_E syringae_E--1||s__Pseudomonas_E taiwanensis--1||s__Pseudomonas_E thivervalensis--1||s__Pseudomonas_E tolaasii--1||s__Pseudomonas_E trivialis--1||s__Pseudomonas_E trivialis_B--1||s__Pseudomonas_E umsongensis--1||s__Pseudomonas_E vancouverensis--1||s__Pseudomonas_E veronii--1||s__Pseudomonas_E versuta--1||s__Pseudomonas_E viciae--1||s__Pseudomonas_E weihenstephanensis--1||s__Pseudomonas_E yamanorum--1||s__Pseudomonas_E yamanorum_A--1||s__Pseudomonas_E yamanorum_B--1||s__Pseudoteredinibacter isoporae--1||s__Rheinheimera sp004345025--1||s__Rs1 sp000416275--1||s__Rs1 sp013215375--1||s__Rs1 sp013215445--1||s__Rs1 sp013215505--1||s__Salinibius halmophilus--1||s__Salinivibrio costicola--1||s__Salinivibrio kushneri--1||s__Salinivibrio proteolyticus--1||s__Salinivibrio sharmensis--1||s__Salinivibrio siamensis--1||s__Salinivibrio socompensis--1||s__Salinivibrio sp900141775--1||s__Vibrio anguillarum--1||s__Vibrio atypicus--1||s__Vibrio brasiliensis--1||s__Vibrio cholerae--1||s__Vibrio fujianensis--1||s__Vibrio hepatarius--1||s__Vibrio hepatarius_A--1||s__Vibrio injensis--1||s__Vibrio metoecus--1||s__Vibrio metoecus_B--1||s__Vibrio metschnikovii--1||s__Vibrio mimicus--1||s__Vibrio neptunius--1||s__Vibrio ordalii--1||s__Vibrio sinaloensis--1||s__Vibrio sonorensis--1||s__Vibrio sp000176715--1||s__Vibrio sp003144035--1||s__Vibrio sp006124995--1||s__Vibrio sp013369335--1||s__Vibrio sp013369385--1||s__Vibrio vulnificus--1:heptad_counter=MCP-24H--1||MCP-28H--3||MCP-34H--1||MCP-36H--1||MCP-38H--1||MCP-40H--747||MCP-44H--1:lbd_counter=:lca_tree=o__Pseudomonadales:length_avg=125.80526315789474:length_max=158.0:length_min=66.0:length_std=25.75955103465705:length_sum=23903.0:mismatch_avg=4.336842105263158:mismatch_max=43.0:mismatch_min=0.0:mismatch_std=9.641851593145867:mismatch_sum=824.0:name=N415505:qcovhsp_avg=99.27578947368421:qcovhsp_max=100.0:qcovhsp_min=95.1:qcovhsp_std=1.0643045064399068:qcovhsp_sum=18862.4:qend_avg=125.96842105263158:qend_max=154.0:qend_min=63.0:qend_std=25.698270640178315:qend_sum=23934.0:qstart_avg=1.263157894736842:qstart_max=6.0:qstart_min=1.0:qstart_std=0.7996100414099279:qstart_sum=240.0:ref_name_counter=RS_GCF_000019445.1_protein.faa_NC_010501.1_4626@PF00015_full_PFAM.464.624--2||RS_GCF_000412675.1_protein.faa_NC_021505.1_630@PF00015_full_PFAM.461.626--12||RS_GCF_000730605.1_protein.faa_NZ_BBIS01000024.1_54@PF00015_full_PFAM.461.624--31||RS_GCF_000731675.1_protein.faa_NZ_JMIT01000006.1_38@PF00015_full_PFAM.459.628--2||RS_GCF_000802155.2_protein.faa_NZ_JQGJ02000016.1_38@PF00015_full_PFAM.460.612--15||RS_GCF_001238485.1_protein.faa_NZ_LFQK01000027.1_19@PF00015_full_PFAM.462.613--2||RS_GCF_001269655.1_protein.faa_NZ_LHVE01000001.1_514@PF00015_full_PFAM.460.612--13||RS_GCF_001307275.1_protein.faa_NZ_CP012831.1_1637@PF00015_full_PFAM.461.612--3||RS_GCF_001605965.1_protein.faa_NZ_CP014947.1_1185@PF00015_full_PFAM.459.612--2||RS_GCF_001655615.1_protein.faa_NZ_CP011567.1_600@PF00015_full_PFAM.460.612--1||RS_GCF_001661075.1_protein.faa_NZ_CP014870.1_519@PF00015_full_PFAM.460.612--1||RS_GCF_001870465.1_protein.faa_NZ_MDGK01000056.1_55@PF00015_full_PFAM.465.619--1||RS_GCF_001902145.1_protein.faa_NZ_MRST01000024.1_483@PF00015_full_PFAM.465.619--3||RS_GCF_001921865.1_protein.faa_NZ_MSCT01000004.1_191@PF00015_full_PFAM.467.621--3||RS_GCF_002094795.1_protein.faa_NZ_NBWC01000038.1_51@PF00015_full_PFAM.463.626--17||RS_GCF_002113595.1_protein.faa_NZ_NEIU01000023.1_16@PF00015_full_PFAM.460.615--8||RS_GCF_002356095.1_protein.faa_NZ_AP015029.1_655@PF00015_full_PFAM.461.626--2||RS_GCF_002843585.1_protein.faa_NZ_CP025262.1_461@PF00015_full_PFAM.464.625--7||RS_GCF_003033885.1_protein.faa_NZ_CP024081.1_516@PF00015_full_PFAM.460.612--20||RS_GCF_003671955.1_protein.faa_NZ_CP022561.1_557@PF00015_full_PFAM.459.626--2||RS_GCF_003850345.1_protein.faa_NZ_CP027707.1_652@PF00015_full_PFAM.466.621--1||RS_GCF_004011755.1_protein.faa_NZ_CP022411.1_622@PF00015_full_PFAM.461.612--1||RS_GCF_004786035.1_protein.faa_NZ_CP035088.1_615@PF00015_full_PFAM.460.612--1||RS_GCF_005796105.1_protein.faa_NZ_VAUO01000012.1_48@PF00015_full_PFAM.463.620--3||RS_GCF_009834545.1_protein.faa_NZ_CP019427.1_583@PF00015_full_PFAM.463.617--1||RS_GCF_012986595.1_protein.faa_NZ_JAAQYM010000005.1_477@PF00015_full_PFAM.460.612--1||RS_GCF_013393325.1_protein.faa_NZ_QJRC01000072.1_36@PF00015_full_PFAM.463.623--1||RS_GCF_014269185.2_protein.faa_NZ_JABWRZ020000002.1_676@PF00015_full_PFAM.463.621--2||RS_GCF_014522265.1_protein.faa_NZ_CP017024.1_3834@PF00015_full_PFAM.357.459--1||RS_GCF_015354575.1_protein.faa_NZ_JACAFQ010000016.1_90@PF00015_full_PFAM.460.626--1||RS_GCF_015680235.1_protein.faa_NZ_JADLJL010000041.1_28@PF00015_full_PFAM.463.626--4||RS_GCF_016648105.1_protein.faa_NZ_JACVVE010000003.1_188@PF00015_full_PFAM.460.620--1||RS_GCF_900102675.1_protein.faa_NZ_FMYX01000002.1_44@PF00015_full_PFAM.455.630--8||RS_GCF_900106065.1_protein.faa_NZ_LT629796.1_1307@PF00015_full_PFAM.460.609--6||RS_GCF_900110655.1_protein.faa_NZ_FOEQ01000017.1_20@PF00015_full_PFAM.464.626--2||RS_GCF_900113505.1_protein.faa_NZ_FOPO01000001.1_46@PF00015_full_PFAM.460.612--6||RS_GCF_900156465.1_protein.faa_NZ_LT707064.1_765@PF00015_full_PFAM.460.613--1||RS_GCF_904063055.1_protein.faa_NZ_CAJFCN010000005.1_319@PF00015_full_PFAM.465.619--2:scovhsp_avg=79.62315789473685:scovhsp_max=100.0:scovhsp_min=50.7:scovhsp_std=16.15000747051495:scovhsp_sum=15128.400000000001:send_avg=138.05263157894737:send_max=163.0:send_min=77.0:send_std=24.079615924907543:send_sum=26230.0:sstart_avg=13.321052631578947:sstart_max=64.0:sstart_min=1.0:sstart_std=17.137695663149053:sstart_sum=2531.0])0:1.8e-08[&&NHX:Sample_counter=rhizpot1--53||rhizpot2--21||rhizpot3--33||rhiztom1--56||rhiztom2--29||rhiztom3--97:Type_counter=GTDB--502||capture--289:besthit_avg=96.56237113402061:besthit_max=100.0:besthit_min=63.5:besthit_std=7.026661037295627:besthit_sum=18733.1:bitscore_avg=210.49536082474225:bitscore_max=273.0:bitscore_min=84.0:bitscore_std=44.82559212031101:bitscore_sum=40836.1:capture_class_counter=c__Acidobacteriae--10||c__Actinomycetia--5||c__Alphaproteobacteria--13||c__Clostridia--4||c__Desulfobulbia--4||c__Desulfovibrionia--15||c__Desulfuromonadia--2||c__Dormibacteria--2||c__Gammaproteobacteria--228||c__Halobacteria--1||c__Holophagae--1||c__Leptospirae--1||c__Magnetococcia--1||c__Myxococcia--1||c__Thermoplasmata--1:capture_domain_counter=d__Archaea--2||d__Bacteria--287:capture_family_counter=f__Aeromonadaceae--4||f__Anaeromyxobacteraceae--1||f__Bryobacteraceae--10||f__Burkholderiaceae--2||f__Caulobacteraceae--6||f__DSM-6294--1||f__Desulfomicrobiaceae--2||f__Desulfovibrionaceae--13||f__Desulfurivibrionaceae--4||f__Dormibacteraceae--2||f__Geobacteraceae--2||f__Geodermatophilaceae--4||f__Halobacteriaceae--1||f__Holophagaceae--1||f__JADGAP01--1||f__Lachnospiraceae--3||f__Leptospiraceae--1||f__Methanomassiliicoccaceae--1||f__Micromonosporaceae--1||f__Moraxellaceae--1||f__Nitrincolaceae--1||f__Oleiphilaceae--2||f__Pseudomonadaceae--211||f__Rhizobiaceae--3||f__Rhodobacteraceae--2||f__Rhodocyclaceae--5||f__Ruminococcaceae--1||f__UBA6156--1||f__Vibrionaceae--1||f__Xanthobacteraceae--1:capture_genus_counter=g__Acinetobacter--1||g__Actinoplanes--1||g__Aeromonas--4||g__Aureimonas--1||g__Azonexus--2||g__CAG-353--1||g__CAHJWH01--5||g__Denitromonas--2||g__Desulfomicrobium--2||g__Ga0077553--5||g__Geodermatophilus--4||g__Geomonas--1||g__Geotalea--1||g__Geothrix--1||g__Halobacterium--1||g__Halodesulfovibrio--1||g__JADGAP01--1||g__JADKCZ01--1||g__Leptospira--1||g__Mangrovicoccus--1||g__Marinobacter--2||g__Marinobacterium--1||g__Megalodesulfovibrio--10||g__Oleibacter--1||g__Palsa-872--2||g__Paludibaculum--2||g__Paraburkholderia--1||g__Phenylobacterium--1||g__Pseudolabrys--1||g__Pseudomonas_A--1||g__Pseudomonas_E--210||g__Rhizobium--2||g__SURF-16--1||g__Sediminimonas--1||g__Solidesulfovibrio--2||g__Sulfopaludibacter--3||g__Tepidimonas--1||g__Thauera_A--1||g__UBA2262--3||g__UBA3282--1||g__UBA3402--1||g__UBA6--1||g__UBA6156--1||g__Ventrimonas--1||g__Vibrio--1:capture_order_counter=o__Bryobacterales--10||o__Burkholderiales--7||o__Caulobacterales--6||o__Desulfobulbales--4||o__Desulfovibrionales--15||o__Dormibacterales--2||o__Enterobacterales--5||o__Geobacterales--2||o__Halobacteriales--1||o__Holophagales--1||o__Lachnospirales--3||o__Leptospirales--1||o__Magnetococcales--1||o__Methanomassiliicoccales--1||o__Mycobacteriales--5||o__Myxococcales--1||o__Oscillospirales--1||o__Pseudomonadales--216||o__Rhizobiales--4||o__Rhodobacterales--2||o__UBA1280--1:capture_phylum_counter=p__Acidobacteriota--11||p__Actinobacteriota--5||p__Desulfobacterota--6||p__Desulfobacterota_I--15||p__Dormibacterota--2||p__Firmicutes_A--4||p__Halobacteriota--1||p__Myxococcota--1||p__Proteobacteria--242||p__Spirochaetota--1||p__Thermoplasmatota--1:capture_species_counter=s__Acinetobacter baumannii--1||s__Actinoplanes brasiliensis--1||s__Aeromonas bivalvium--1||s__Aeromonas finlandensis--1||s__Aeromonas sanarellii--1||s__Aeromonas sobria--1||s__Aureimonas sp001442755--1||s__Azonexus sp002470165--2||s__CAG-353 sp002395525--1||s__CAHJWH01 sp009765965--5||s__Denitromonas sp017309585--2||s__Desulfomicrobium escambiense--1||s__Desulfomicrobium macestii--1||s__Ga0077553 sp016789905--5||s__Geodermatophilus amargosae--4||s__Geomonas sp003490025--1||s__Geotalea toluenoxydans--1||s__Geothrix sp903873655--1||s__Halobacterium jilantaiense--1||s__Halodesulfovibrio sp003252375--1||s__JADGAP01 sp015231965--1||s__JADKCZ01 sp016718565--1||s__Leptospira kmetyi--1||s__Mangrovicoccus ximenensis--1||s__Marinobacter maroccanus--1||s__Marinobacter vulgaris--1||s__Marinobacterium lutimaris--1||s__Megalodesulfovibrio gigas--10||s__Oleibacter sp002724925--1||s__Palsa-872 sp005880945--2||s__Paludibaculum sp016721425--2||s__Paraburkholderia heleia--1||s__Phenylobacterium sp004299445--1||s__Pseudolabrys taiwanensis--1||s__Pseudomonas_A sp003205815--1||s__Pseudomonas_E abietaniphila--1||s__Pseudomonas_E allokribbensis--1||s__Pseudomonas_E asiatica--21||s__Pseudomonas_E atacamensis--3||s__Pseudomonas_E azotoformans--1||s__Pseudomonas_E capeferrum--3||s__Pseudomonas_E chlororaphis--1||s__Pseudomonas_E chlororaphis_E--1||s__Pseudomonas_E cyclaminis--4||s__Pseudomonas_E fluorescens_AO--1||s__Pseudomonas_E fluorescens_BH--1||s__Pseudomonas_E fluorescens_BV--2||s__Pseudomonas_E fluorescens_G--1||s__Pseudomonas_E frederiksbergensis_A--3||s__Pseudomonas_E granadensis--1||s__Pseudomonas_E guariconensis--1||s__Pseudomonas_E hunanensis--23||s__Pseudomonas_E iridis--1||s__Pseudomonas_E koreensis_B--1||s__Pseudomonas_E koreensis_C--6||s__Pseudomonas_E monteilii--2||s__Pseudomonas_E moraviensis_A--3||s__Pseudomonas_E paracarnis--2||s__Pseudomonas_E protegens_B--5||s__Pseudomonas_E putida--11||s__Pseudomonas_E putida_C--2||s__Pseudomonas_E putida_E--4||s__Pseudomonas_E putida_H--8||s__Pseudomonas_E putida_K--21||s__Pseudomonas_E putida_T--5||s__Pseudomonas_E putida_V--1||s__Pseudomonas_E soli--2||s__Pseudomonas_E sp000955815--1||s__Pseudomonas_E sp001259595--1||s__Pseudomonas_E sp001297015--2||s__Pseudomonas_E sp002843585--3||s__Pseudomonas_E sp003033885--24||s__Pseudomonas_E sp014268745--26||s__Pseudomonas_E sp016865545--3||s__Pseudomonas_E sp900581005--4||s__Pseudomonas_E sp900596015--2||s__Pseudomonas_E trivialis_B--1||s__Rhizobium multihospitium--1||s__Rhizobium sp000799845--1||s__SURF-16 sp018816555--1||s__Sediminimonas sp011389955--1||s__Solidesulfovibrio magneticus_A--2||s__Sulfopaludibacter sp900290315--3||s__Tepidimonas taiwanensis--1||s__Thauera_A sp014489115--1||s__UBA2262 sp003517965--3||s__UBA3282 sp910587095--1||s__UBA3402 sp910585645--1||s__UBA6 sp002508545--1||s__UBA6156 sp003241595--1||s__Ventrimonas sp910584845--1||s__Vibrio sonorensis--1:evalue_avg=6.755608326804124e-25:evalue_max=1.31e-22:evalue_min=2.88e-95:evalue_std=9.405230951193752e-24:evalue_sum=1.3105880154e-22:gapopen_avg=0.12886597938144329:gapopen_max=4.0:gapopen_min=0.0:gapopen_std=0.43055784104376615:gapopen_sum=25.0:gtdb_class_counter=c__Gammaproteobacteria--501||c__Thermodesulfovibrionia--1:gtdb_domain_counter=d__Bacteria--502:gtdb_family_counter=f__Alteromonadaceae--1||f__Celerinatantimonadaceae--1||f__Cellvibrionaceae--1||f__Dissulfurispiraceae--1||f__Halomonadaceae--2||f__JADFAD01--1||f__Natronospirillaceae--1||f__Nitrincolaceae--8||f__Oleiphilaceae--2||f__Piscirickettsiaceae--3||f__Pseudomonadaceae--451||f__Sedimenticolaceae--1||f__Vibrionaceae--29:gtdb_genus_counter=g__Aliagarivorans--1||g__Amphritea--2||g__Hahella--2||g__JAAYUK01--1||g__JADFAD01--1||g__JADGBD01--1||g__Neptuniibacter--1||g__Neptunomonas--1||g__Oceanospirillum--2||g__Piscirickettsia--3||g__Pseudomonas_E--451||g__Pseudoteredinibacter--1||g__Rheinheimera--1||g__Rs1--4||g__Salinibius--1||g__Salinivibrio--7||g__Vibrio--22:gtdb_order_counter=o__Chromatiales--1||o__Enterobacterales--31||o__Piscirickettsiales--3||o__Pseudomonadales--466||o__Thermodesulfovibrionales--1:gtdb_phylum_counter=p__Nitrospirota--1||p__Proteobacteria--501:gtdb_species_counter=s__Aliagarivorans taiwanensis--1||s__Amphritea sp018223185--1||s__Amphritea spongicola--1||s__Hahella ganghwensis--1||s__Hahella sp002260525--1||s__JAAYUK01 sp009773415--1||s__JADFAD01 sp015665455--1||s__JADGBD01 sp015231665--1||s__Neptuniibacter caesariensis--1||s__Neptunomonas concharum--1||s__Oceanospirillum beijerinckii--1||s__Oceanospirillum sanctuarii--1||s__Piscirickettsia salmonis--1||s__Piscirickettsia sp001644975--2||s__Pseudomonas_E alkylphenolica--1||s__Pseudomonas_E alkylphenolica_A--1||s__Pseudomonas_E alkylphenolica_B--1||s__Pseudomonas_E allokribbensis--1||s__Pseudomonas_E anatoliensis--1||s__Pseudomonas_E antarctica--1||s__Pseudomonas_E antarctica_A--1||s__Pseudomonas_E arsenicoxydans--1||s__Pseudomonas_E arsenicoxydans_A--1||s__Pseudomonas_E asiatica--1||s__Pseudomonas_E asplenii--1||s__Pseudomonas_E asplenii_A--1||s__Pseudomonas_E atacamensis--1||s__Pseudomonas_E azotoformans--1||s__Pseudomonas_E azotoformans_A--1||s__Pseudomonas_E azotoformans_B--1||s__Pseudomonas_E baetica--1||s__Pseudomonas_E baltica--1||s__Pseudomonas_E batumici--1||s__Pseudomonas_E bijieensis--1||s__Pseudomonas_E brassicacearum--1||s__Pseudomonas_E brassicacearum_A--1||s__Pseudomonas_E brassicacearum_D--1||s__Pseudomonas_E brassicacearum_E--1||s__Pseudomonas_E brenneri--1||s__Pseudomonas_E bubulae--1||s__Pseudomonas_E canadensis--1||s__Pseudomonas_E capeferrum--1||s__Pseudomonas_E capeferrum_A--1||s__Pseudomonas_E cedrina--1||s__Pseudomonas_E chlororaphis--1||s__Pseudomonas_E chlororaphis_D--1||s__Pseudomonas_E chlororaphis_E--1||s__Pseudomonas_E chlororaphis_F--1||s__Pseudomonas_E chlororaphis_G--1||s__Pseudomonas_E coleopterorum--1||s__Pseudomonas_E corrugata--1||s__Pseudomonas_E costantinii--1||s__Pseudomonas_E cremoricolorata--1||s__Pseudomonas_E cremoricolorata_A--1||s__Pseudomonas_E cremoris--1||s__Pseudomonas_E crudilactis--1||s__Pseudomonas_E cyclaminis--1||s__Pseudomonas_E deceptionensis--1||s__Pseudomonas_E donghuensis--1||s__Pseudomonas_E edaphica--1||s__Pseudomonas_E endophytica--1||s__Pseudomonas_E entomophila--1||s__Pseudomonas_E entomophila_A--1||s__Pseudomonas_E entomophila_B--1||s__Pseudomonas_E entomophila_C--1||s__Pseudomonas_E extremaustralis--1||s__Pseudomonas_E extremorientalis--1||s__Pseudomonas_E fildesensis--1||s__Pseudomonas_E fluorescens--1||s__Pseudomonas_E fluorescens_A--1||s__Pseudomonas_E fluorescens_AA--1||s__Pseudomonas_E fluorescens_AJ--1||s__Pseudomonas_E fluorescens_AM--1||s__Pseudomonas_E fluorescens_AN--1||s__Pseudomonas_E fluorescens_AO--1||s__Pseudomonas_E fluorescens_AP--1||s__Pseudomonas_E fluorescens_AQ--1||s__Pseudomonas_E fluorescens_B--1||s__Pseudomonas_E fluorescens_BA--1||s__Pseudomonas_E fluorescens_BB--1||s__Pseudomonas_E fluorescens_BC--1||s__Pseudomonas_E fluorescens_BD--1||s__Pseudomonas_E fluorescens_BE--1||s__Pseudomonas_E fluorescens_BF--1||s__Pseudomonas_E fluorescens_BG--1||s__Pseudomonas_E fluorescens_BH--1||s__Pseudomonas_E fluorescens_BI--1||s__Pseudomonas_E fluorescens_BJ--1||s__Pseudomonas_E fluorescens_BM--1||s__Pseudomonas_E fluorescens_BN--1||s__Pseudomonas_E fluorescens_BO--1||s__Pseudomonas_E fluorescens_BP--1||s__Pseudomonas_E fluorescens_BQ--1||s__Pseudomonas_E fluorescens_BR--1||s__Pseudomonas_E fluorescens_BT--1||s__Pseudomonas_E fluorescens_BU--1||s__Pseudomonas_E fluorescens_BV--1||s__Pseudomonas_E fluorescens_BW--1||s__Pseudomonas_E fluorescens_BX--1||s__Pseudomonas_E fluorescens_BY--1||s__Pseudomonas_E fluorescens_C--1||s__Pseudomonas_E fluorescens_E--1||s__Pseudomonas_E fluorescens_G--1||s__Pseudomonas_E fluorescens_H--1||s__Pseudomonas_E fluorescens_K--1||s__Pseudomonas_E fluorescens_M--1||s__Pseudomonas_E fluorescens_O--1||s__Pseudomonas_E fluorescens_Q--1||s__Pseudomonas_E fluorescens_S--1||s__Pseudomonas_E fluorescens_T--1||s__Pseudomonas_E fluorescens_W--1||s__Pseudomonas_E fluorescens_X--1||s__Pseudomonas_E fragi--1||s__Pseudomonas_E fragi_D--1||s__Pseudomonas_E frederiksbergensis--1||s__Pseudomonas_E frederiksbergensis_A--1||s__Pseudomonas_E frederiksbergensis_B--1||s__Pseudomonas_E frederiksbergensis_D--1||s__Pseudomonas_E frederiksbergensis_F--1||s__Pseudomonas_E frederiksbergensis_G--1||s__Pseudomonas_E frederiksbergensis_H--1||s__Pseudomonas_E frederiksbergensis_I--1||s__Pseudomonas_E fulva--1||s__Pseudomonas_E fulva_C--1||s__Pseudomonas_E fuscovaginae_A--1||s__Pseudomonas_E fuscovaginae_B--1||s__Pseudomonas_E gessardii--1||s__Pseudomonas_E gingeri_A--1||s__Pseudomonas_E gingeri_B--1||s__Pseudomonas_E gingeri_C--1||s__Pseudomonas_E gingeri_D--1||s__Pseudomonas_E glycinae--1||s__Pseudomonas_E gozinkensis--1||s__Pseudomonas_E granadensis--1||s__Pseudomonas_E gregormendelii--1||s__Pseudomonas_E grimontii--1||s__Pseudomonas_E guariconensis--1||s__Pseudomonas_E guariconensis_A--1||s__Pseudomonas_E haemolytica--1||s__Pseudomonas_E helleri--1||s__Pseudomonas_E helmanticensis--1||s__Pseudomonas_E huaxiensis--1||s__Pseudomonas_E hunanensis--1||s__Pseudomonas_E inefficax--1||s__Pseudomonas_E iridis--1||s__Pseudomonas_E japonica--1||s__Pseudomonas_E jessenii--1||s__Pseudomonas_E juntendi--1||s__Pseudomonas_E kairouanensis--1||s__Pseudomonas_E kielensis--1||s__Pseudomonas_E kilonensis--1||s__Pseudomonas_E kilonensis_B--1||s__Pseudomonas_E kitaguniensis--1||s__Pseudomonas_E koreensis--1||s__Pseudomonas_E koreensis_A--1||s__Pseudomonas_E koreensis_B--1||s__Pseudomonas_E koreensis_C--1||s__Pseudomonas_E koreensis_E--1||s__Pseudomonas_E kribbensis--1||s__Pseudomonas_E lactis--1||s__Pseudomonas_E laurentiana--1||s__Pseudomonas_E laurylsulfatiphila--1||s__Pseudomonas_E laurylsulfativorans--1||s__Pseudomonas_E libanensis--1||s__Pseudomonas_E lini--1||s__Pseudomonas_E lundensis--1||s__Pseudomonas_E lundensis_A--1||s__Pseudomonas_E lurida--1||s__Pseudomonas_E mandelii--1||s__Pseudomonas_E mandelii_B--1||s__Pseudomonas_E mandelii_C--1||s__Pseudomonas_E mandelii_D--1||s__Pseudomonas_E marginalis--1||s__Pseudomonas_E marginalis_B--1||s__Pseudomonas_E mediterranea--1||s__Pseudomonas_E migulae--1||s__Pseudomonas_E mohnii--1||s__Pseudomonas_E monteilii--1||s__Pseudomonas_E monteilii_C--1||s__Pseudomonas_E moorei--1||s__Pseudomonas_E moraviensis_A--1||s__Pseudomonas_E mosselii--1||s__Pseudomonas_E mosselii_B--1||s__Pseudomonas_E mosselii_C--1||s__Pseudomonas_E mucidolens--1||s__Pseudomonas_E mucoides--1||s__Pseudomonas_E nabeulensis--1||s__Pseudomonas_E neoaurantiaca--1||s__Pseudomonas_E neuropathica--1||s__Pseudomonas_E orientalis--1||s__Pseudomonas_E orientalis_A--1||s__Pseudomonas_E orientalis_B--1||s__Pseudomonas_E palleroniana--1||s__Pseudomonas_E paracarnis--1||s__Pseudomonas_E parafulva--1||s__Pseudomonas_E parafulva_A--1||s__Pseudomonas_E parafulva_B--1||s__Pseudomonas_E paralactis--1||s__Pseudomonas_E paraversuta--1||s__Pseudomonas_E pisciculturae--1||s__Pseudomonas_E piscis--1||s__Pseudomonas_E plecoglossicida--1||s__Pseudomonas_E poae--1||s__Pseudomonas_E prosekii--1||s__Pseudomonas_E protegens--1||s__Pseudomonas_E protegens_A--1||s__Pseudomonas_E protegens_B--1||s__Pseudomonas_E proteolytica--1||s__Pseudomonas_E psychrophila--1||s__Pseudomonas_E psychrophila_A--1||s__Pseudomonas_E pudica--1||s__Pseudomonas_E putida--1||s__Pseudomonas_E putida_A--1||s__Pseudomonas_E putida_B--1||s__Pseudomonas_E putida_C--1||s__Pseudomonas_E putida_E--1||s__Pseudomonas_E putida_F--1||s__Pseudomonas_E putida_G--1||s__Pseudomonas_E putida_H--1||s__Pseudomonas_E putida_J--1||s__Pseudomonas_E putida_K--1||s__Pseudomonas_E putida_L--1||s__Pseudomonas_E putida_M--1||s__Pseudomonas_E putida_N--1||s__Pseudomonas_E putida_P--1||s__Pseudomonas_E putida_Q--1||s__Pseudomonas_E putida_R--1||s__Pseudomonas_E putida_S--1||s__Pseudomonas_E putida_T--1||s__Pseudomonas_E putida_U--1||s__Pseudomonas_E putida_V--1||s__Pseudomonas_E putida_W--1||s__Pseudomonas_E qingdaonensis--1||s__Pseudomonas_E reactans--1||s__Pseudomonas_E reidholzensis--1||s__Pseudomonas_E reinekei--1||s__Pseudomonas_E rhizosphaerae--1||s__Pseudomonas_E rhodesiae--1||s__Pseudomonas_E salomonii--1||s__Pseudomonas_E saponiphila--1||s__Pseudomonas_E sichuanensis--1||s__Pseudomonas_E silesiensis--1||s__Pseudomonas_E simiae--1||s__Pseudomonas_E sivasensis--1||s__Pseudomonas_E soli--1||s__Pseudomonas_E sp000242655--1||s__Pseudomonas_E sp000282195--1||s__Pseudomonas_E sp000282215--1||s__Pseudomonas_E sp000282275--1||s__Pseudomonas_E sp000282315--1||s__Pseudomonas_E sp000282375--1||s__Pseudomonas_E sp000282415--1||s__Pseudomonas_E sp000282455--1||s__Pseudomonas_E sp000282475--1||s__Pseudomonas_E sp000282495--1||s__Pseudomonas_E sp000282515--1||s__Pseudomonas_E sp000282535--1||s__Pseudomonas_E sp000346755--1||s__Pseudomonas_E sp000512695--1||s__Pseudomonas_E sp000612585--1||s__Pseudomonas_E sp000631985--1||s__Pseudomonas_E sp000633255--1||s__Pseudomonas_E sp000633395--1||s__Pseudomonas_E sp000690905--1||s__Pseudomonas_E sp000801235--1||s__Pseudomonas_E sp000931465--1||s__Pseudomonas_E sp000935045--1||s__Pseudomonas_E sp000955815--1||s__Pseudomonas_E sp001259595--1||s__Pseudomonas_E sp001269775--1||s__Pseudomonas_E sp001269805--1||s__Pseudomonas_E sp001269815--1||s__Pseudomonas_E sp001269925--1||s__Pseudomonas_E sp001297015--1||s__Pseudomonas_E sp001297125--1||s__Pseudomonas_E sp001308855--1||s__Pseudomonas_E sp001320245--1||s__Pseudomonas_E sp001320525--1||s__Pseudomonas_E sp001421885--1||s__Pseudomonas_E sp001422615--1||s__Pseudomonas_E sp001427125--1||s__Pseudomonas_E sp001429045--1||s__Pseudomonas_E sp001547895--1||s__Pseudomonas_E sp001642705--1||s__Pseudomonas_E sp001655595--1||s__Pseudomonas_E sp001655615--1||s__Pseudomonas_E sp001705835--1||s__Pseudomonas_E sp001952855--1||s__Pseudomonas_E sp001984065--1||s__Pseudomonas_E sp002000165--1||s__Pseudomonas_E sp002018875--1||s__Pseudomonas_E sp002029345--1||s__Pseudomonas_E sp002112385--1||s__Pseudomonas_E sp002112505--1||s__Pseudomonas_E sp002112885--1||s__Pseudomonas_E sp002113025--1||s__Pseudomonas_E sp002113045--1||s__Pseudomonas_E sp002113125--1||s__Pseudomonas_E sp002113165--1||s__Pseudomonas_E sp002113375--1||s__Pseudomonas_E sp002113595--1||s__Pseudomonas_E sp002165135--1||s__Pseudomonas_E sp002204795--1||s__Pseudomonas_E sp002263605--1||s__Pseudomonas_E sp002277815--1||s__Pseudomonas_E sp002286815--1||s__Pseudomonas_E sp002303925--1||s__Pseudomonas_E sp002356535--1||s__Pseudomonas_E sp002379585--1||s__Pseudomonas_E sp002383725--1||s__Pseudomonas_E sp002386445--1||s__Pseudomonas_E sp002434265--1||s__Pseudomonas_E sp002438125--1||s__Pseudomonas_E sp002753995--1||s__Pseudomonas_E sp002814235--1||s__Pseudomonas_E sp002836515--1||s__Pseudomonas_E sp002843585--1||s__Pseudomonas_E sp002843605--1||s__Pseudomonas_E sp002874965--1||s__Pseudomonas_E sp002878485--1||s__Pseudomonas_E sp002901475--1||s__Pseudomonas_E sp002979555--1||s__Pseudomonas_E sp002980155--1||s__Pseudomonas_E sp003013355--1||s__Pseudomonas_E sp003014915--1||s__Pseudomonas_E sp003024385--1||s__Pseudomonas_E sp003033885--1||s__Pseudomonas_E sp003050925--1||s__Pseudomonas_E sp003053605--1||s__Pseudomonas_E sp003053805--1||s__Pseudomonas_E sp003061005--1||s__Pseudomonas_E sp003097075--1||s__Pseudomonas_E sp003097235--1||s__Pseudomonas_E sp003105155--1||s__Pseudomonas_E sp003151075--1||s__Pseudomonas_E sp003205205--1||s__Pseudomonas_E sp003208475--1||s__Pseudomonas_E sp003331055--1||s__Pseudomonas_E sp003428805--1||s__Pseudomonas_E sp003445295--1||s__Pseudomonas_E sp003851685--1||s__Pseudomonas_E sp003852235--1||s__Pseudomonas_E sp003852405--1||s__Pseudomonas_E sp004011755--1||s__Pseudomonas_E sp004124275--1||s__Pseudomonas_E sp004136015--1||s__Pseudomonas_E sp004214895--1||s__Pseudomonas_E sp004310295--1||s__Pseudomonas_E sp004353925--1||s__Pseudomonas_E sp004519305--1||s__Pseudomonas_E sp004519405--1||s__Pseudomonas_E sp004803755--1||s__Pseudomonas_E sp005938045--1||s__Pseudomonas_E sp006227205--1||s__Pseudomonas_E sp007713465--1||s__Pseudomonas_E sp007828215--1||s__Pseudomonas_E sp008369295--1||s__Pseudomonas_E sp008369325--1||s__Pseudomonas_E sp008370045--1||s__Pseudomonas_E sp009391885--1||s__Pseudomonas_E sp009707515--1||s__Pseudomonas_E sp009761815--1||s__Pseudomonas_E sp009764265--1||s__Pseudomonas_E sp009764645--1||s__Pseudomonas_E sp009834515--1||s__Pseudomonas_E sp009834565--1||s__Pseudomonas_E sp009861525--1||s__Pseudomonas_E sp009866765--1||s__Pseudomonas_E sp009908285--1||s__Pseudomonas_E sp010095445--1||s__Pseudomonas_E sp011369485--1||s__Pseudomonas_E sp011752525--1||s__Pseudomonas_E sp011752565--1||s__Pseudomonas_E sp012844475--1||s__Pseudomonas_E sp012935695--1||s__Pseudomonas_E sp012935755--1||s__Pseudomonas_E sp012975065--1||s__Pseudomonas_E sp012985465--1||s__Pseudomonas_E sp012985665--1||s__Pseudomonas_E sp013179515--1||s__Pseudomonas_E sp013359595--1||s__Pseudomonas_E sp013359695--1||s__Pseudomonas_E sp013385985--1||s__Pseudomonas_E sp013386585--1||s__Pseudomonas_E sp013386825--1||s__Pseudomonas_E sp014207255--1||s__Pseudomonas_E sp014268505--1||s__Pseudomonas_E sp014268655--1||s__Pseudomonas_E sp014268745--1||s__Pseudomonas_E sp014268755--1||s__Pseudomonas_E sp014268815--1||s__Pseudomonas_E sp014268825--1||s__Pseudomonas_E sp014268885--1||s__Pseudomonas_E sp014268975--1||s__Pseudomonas_E sp014269185--1||s__Pseudomonas_E sp014270125--1||s__Pseudomonas_E sp014472415--1||s__Pseudomonas_E sp014851685--1||s__Pseudomonas_E sp014851765--1||s__Pseudomonas_E sp015354575--1||s__Pseudomonas_E sp016518545--1||s__Pseudomonas_E sp016648105--1||s__Pseudomonas_E sp016650635--1||s__Pseudomonas_E sp016650695--1||s__Pseudomonas_E sp016650815--1||s__Pseudomonas_E sp016651105--1||s__Pseudomonas_E sp016651255--1||s__Pseudomonas_E sp016651305--1||s__Pseudomonas_E sp016658545--1||s__Pseudomonas_E sp016865545--1||s__Pseudomonas_E sp017744435--1||s__Pseudomonas_E sp017875955--1||s__Pseudomonas_E sp017968885--1||s__Pseudomonas_E sp018325905--1||s__Pseudomonas_E sp018449725--1||s__Pseudomonas_E sp019139535--1||s__Pseudomonas_E sp019139675--1||s__Pseudomonas_E sp019139835--1||s__Pseudomonas_E sp019145475--1||s__Pseudomonas_E sp019168305--1||s__Pseudomonas_E sp019200975--1||s__Pseudomonas_E sp900005815--1||s__Pseudomonas_E sp900101695--1||s__Pseudomonas_E sp900107395--1||s__Pseudomonas_E sp900109995--1||s__Pseudomonas_E sp900113505--1||s__Pseudomonas_E sp900156465--1||s__Pseudomonas_E sp900187425--1||s__Pseudomonas_E sp900187445--1||s__Pseudomonas_E sp900187455--1||s__Pseudomonas_E sp900187505--1||s__Pseudomonas_E sp900187515--1||s__Pseudomonas_E sp900187565--1||s__Pseudomonas_E sp900187605--1||s__Pseudomonas_E sp900187615--1||s__Pseudomonas_E sp900187635--1||s__Pseudomonas_E sp900187645--1||s__Pseudomonas_E sp900580675--1||s__Pseudomonas_E sp900580865--1||s__Pseudomonas_E sp900581005--1||s__Pseudomonas_E sp900582195--1||s__Pseudomonas_E sp900583165--1||s__Pseudomonas_E sp900591205--1||s__Pseudomonas_E sp900596015--1||s__Pseudomonas_E sp904067045--1||s__Pseudomonas_E stutzeri_A--1||s__Pseudomonas_E synxantha--1||s__Pseudomonas_E synxantha_A--1||s__Pseudomonas_E syringae_E--1||s__Pseudomonas_E taiwanensis--1||s__Pseudomonas_E thivervalensis--1||s__Pseudomonas_E tolaasii--1||s__Pseudomonas_E trivialis--1||s__Pseudomonas_E trivialis_B--1||s__Pseudomonas_E umsongensis--1||s__Pseudomonas_E vancouverensis--1||s__Pseudomonas_E veronii--1||s__Pseudomonas_E versuta--1||s__Pseudomonas_E viciae--1||s__Pseudomonas_E vranovensis--1||s__Pseudomonas_E wadenswilerensis--1||s__Pseudomonas_E weihenstephanensis--1||s__Pseudomonas_E yamanorum--1||s__Pseudomonas_E yamanorum_A--1||s__Pseudomonas_E yamanorum_B--1||s__Pseudoteredinibacter isoporae--1||s__Rheinheimera sp004345025--1||s__Rs1 sp000416275--1||s__Rs1 sp013215375--1||s__Rs1 sp013215445--1||s__Rs1 sp013215505--1||s__Salinibius halmophilus--1||s__Salinivibrio costicola--1||s__Salinivibrio kushneri--1||s__Salinivibrio proteolyticus--1||s__Salinivibrio sharmensis--1||s__Salinivibrio siamensis--1||s__Salinivibrio socompensis--1||s__Salinivibrio sp900141775--1||s__Vibrio anguillarum--1||s__Vibrio atypicus--1||s__Vibrio brasiliensis--1||s__Vibrio cholerae--1||s__Vibrio fujianensis--1||s__Vibrio hepatarius--1||s__Vibrio hepatarius_A--1||s__Vibrio injensis--1||s__Vibrio metoecus--1||s__Vibrio metoecus_B--1||s__Vibrio metschnikovii--1||s__Vibrio mimicus--1||s__Vibrio neptunius--1||s__Vibrio ordalii--1||s__Vibrio sinaloensis--1||s__Vibrio sonorensis--1||s__Vibrio sp000176715--1||s__Vibrio sp003144035--1||s__Vibrio sp006124995--1||s__Vibrio sp013369335--1||s__Vibrio sp013369385--1||s__Vibrio vulnificus--1:heptad_counter=MCP-24H--1||MCP-28H--3||MCP-34H--1||MCP-36H--1||MCP-38H--1||MCP-40H--783||MCP-44H--1:lbd_counter=:lca_tree=o__Pseudomonadales:length_avg=125.79381443298969:length_max=158.0:length_min=66.0:length_std=25.76173735988284:length_sum=24404.0:mismatch_avg=4.391752577319588:mismatch_max=43.0:mismatch_min=0.0:mismatch_std=9.567384904318251:mismatch_sum=852.0:name=N415506:qcovhsp_avg=99.2835051546392:qcovhsp_max=100.0:qcovhsp_min=95.1:qcovhsp_std=1.0581713048159958:qcovhsp_sum=19261.000000000004:qend_avg=125.9639175257732:qend_max=154.0:qend_min=63.0:qend_std=25.70787942180801:qend_sum=24437.0:qstart_avg=1.268041237113402:qstart_max=6.0:qstart_min=1.0:qstart_std=0.8017527937788183:qstart_sum=246.0:ref_name_counter=GB_GCA_002379585.1_protein.faa_DFUE01000036.1_46@PF00015_full_PFAM.460.620--2||RS_GCF_000019445.1_protein.faa_NC_010501.1_4626@PF00015_full_PFAM.464.624--2||RS_GCF_000412675.1_protein.faa_NC_021505.1_630@PF00015_full_PFAM.461.626--12||RS_GCF_000730605.1_protein.faa_NZ_BBIS01000024.1_54@PF00015_full_PFAM.461.624--31||RS_GCF_000731675.1_protein.faa_NZ_JMIT01000006.1_38@PF00015_full_PFAM.459.628--2||RS_GCF_000746525.1_protein.faa_NZ_CP009048.1_4722@PF00015_full_PFAM.464.624--1||RS_GCF_000802155.2_protein.faa_NZ_JQGJ02000016.1_38@PF00015_full_PFAM.460.612--15||RS_GCF_001238485.1_protein.faa_NZ_LFQK01000027.1_19@PF00015_full_PFAM.462.613--2||RS_GCF_001269655.1_protein.faa_NZ_LHVE01000001.1_514@PF00015_full_PFAM.460.612--13||RS_GCF_001307275.1_protein.faa_NZ_CP012831.1_1637@PF00015_full_PFAM.461.612--3||RS_GCF_001605965.1_protein.faa_NZ_CP014947.1_1185@PF00015_full_PFAM.459.612--2||RS_GCF_001655615.1_protein.faa_NZ_CP011567.1_600@PF00015_full_PFAM.460.612--1||RS_GCF_001661075.1_protein.faa_NZ_CP014870.1_519@PF00015_full_PFAM.460.612--1||RS_GCF_001870465.1_protein.faa_NZ_MDGK01000056.1_55@PF00015_full_PFAM.465.619--1||RS_GCF_001902145.1_protein.faa_NZ_MRST01000024.1_483@PF00015_full_PFAM.465.619--3||RS_GCF_001921865.1_protein.faa_NZ_MSCT01000004.1_191@PF00015_full_PFAM.467.621--3||RS_GCF_002094795.1_protein.faa_NZ_NBWC01000038.1_51@PF00015_full_PFAM.463.626--17||RS_GCF_002113595.1_protein.faa_NZ_NEIU01000023.1_16@PF00015_full_PFAM.460.615--8||RS_GCF_002356095.1_protein.faa_NZ_AP015029.1_655@PF00015_full_PFAM.461.626--2||RS_GCF_002843585.1_protein.faa_NZ_CP025262.1_461@PF00015_full_PFAM.464.625--7||RS_GCF_003033885.1_protein.faa_NZ_CP024081.1_516@PF00015_full_PFAM.460.612--20||RS_GCF_003671955.1_protein.faa_NZ_CP022561.1_557@PF00015_full_PFAM.459.626--2||RS_GCF_003850345.1_protein.faa_NZ_CP027707.1_652@PF00015_full_PFAM.466.621--1||RS_GCF_004011755.1_protein.faa_NZ_CP022411.1_622@PF00015_full_PFAM.461.612--1||RS_GCF_004786035.1_protein.faa_NZ_CP035088.1_615@PF00015_full_PFAM.460.612--1||RS_GCF_005796105.1_protein.faa_NZ_VAUO01000012.1_48@PF00015_full_PFAM.463.620--3||RS_GCF_009834545.1_protein.faa_NZ_CP019427.1_583@PF00015_full_PFAM.463.617--1||RS_GCF_012986595.1_protein.faa_NZ_JAAQYM010000005.1_477@PF00015_full_PFAM.460.612--1||RS_GCF_013393325.1_protein.faa_NZ_QJRC01000072.1_36@PF00015_full_PFAM.463.623--1||RS_GCF_014269185.2_protein.faa_NZ_JABWRZ020000002.1_676@PF00015_full_PFAM.463.621--2||RS_GCF_014522265.1_protein.faa_NZ_CP017024.1_3834@PF00015_full_PFAM.357.459--1||RS_GCF_015354575.1_protein.faa_NZ_JACAFQ010000016.1_90@PF00015_full_PFAM.460.626--1||RS_GCF_015680235.1_protein.faa_NZ_JADLJL010000041.1_28@PF00015_full_PFAM.463.626--4||RS_GCF_016648105.1_protein.faa_NZ_JACVVE010000003.1_188@PF00015_full_PFAM.460.620--1||RS_GCF_016865545.1_protein.faa_NZ_JADBHH010000006.1_168@PF00015_full_PFAM.462.624--1||RS_GCF_900102675.1_protein.faa_NZ_FMYX01000002.1_44@PF00015_full_PFAM.455.630--8||RS_GCF_900106065.1_protein.faa_NZ_LT629796.1_1307@PF00015_full_PFAM.460.609--6||RS_GCF_900110655.1_protein.faa_NZ_FOEQ01000017.1_20@PF00015_full_PFAM.464.626--2||RS_GCF_900113505.1_protein.faa_NZ_FOPO01000001.1_46@PF00015_full_PFAM.460.612--6||RS_GCF_900156465.1_protein.faa_NZ_LT707064.1_765@PF00015_full_PFAM.460.613--1||RS_GCF_904063055.1_protein.faa_NZ_CAJFCN010000005.1_319@PF00015_full_PFAM.465.619--2:scovhsp_avg=79.59020618556701:scovhsp_max=100.0:scovhsp_min=50.7:scovhsp_std=16.148252827699938:scovhsp_sum=15440.5:send_avg=137.99484536082474:send_max=163.0:send_min=77.0:send_std=24.22637141087416:send_sum=26771.0:sstart_avg=13.27319587628866:sstart_max=64.0:sstart_min=1.0:sstart_std=17.008458824912367:sstart_sum=2575.0],(2a23a83d-8aa7-562d-a9e7-c8660bbd8865_6@MCPsignal.68.130:5e-09[&&NHX:Sample=rhizpot2:Type=capture:capture_class=c__Gammaproteobacteria:capture_domain=d__Bacteria:capture_family=f__Pseudomonadaceae:capture_genus=g__Pseudomonas_E:capture_order=o__Pseudomonadales:capture_phylum=p__Proteobacteria:capture_species=s__Pseudomonas_E sp014268745:heptad=MCP-40H],30c66fcc-a999-4a0c-a965-600d0cdd123b_6@MCPsignal.50.110:0.0199898[&&NHX:Sample=rhizpot3:Type=capture:capture_class=c__Gammaproteobacteria:capture_domain=d__Bacteria:capture_family=f__Pseudomonadaceae:capture_genus=g__Pseudomonas_E:capture_order=o__Pseudomonadales:capture_phylum=p__Proteobacteria:capture_species=s__Pseudomonas_E sp014268745:heptad=MCP-40H])0:5e-09[&&NHX:Sample_counter=rhizpot2--1||rhizpot3--1:Type_counter=capture--2:capture_class_counter=c__Gammaproteobacteria--2:capture_domain_counter=d__Bacteria--2:capture_family_counter=f__Pseudomonadaceae--2:capture_genus_counter=g__Pseudomonas_E--2:capture_order_counter=o__Pseudomonadales--2:capture_phylum_counter=p__Proteobacteria--2:capture_species_counter=s__Pseudomonas_E sp014268745--2:gtdb_class_counter=:gtdb_domain_counter=:gtdb_family_counter=:gtdb_genus_counter=:gtdb_order_counter=:gtdb_phylum_counter=:gtdb_species_counter=:heptad_counter=MCP-40H--2:lbd_counter=:name=N415509:ref_name_counter=])0.165:0.00393674[&&NHX:Sample_counter=rhizpot1--53||rhizpot2--22||rhizpot3--34||rhiztom1--56||rhiztom2--29||rhiztom3--97:Type_counter=GTDB--502||capture--291:besthit_avg=96.56237113402061:besthit_max=100.0:besthit_min=63.5:besthit_std=7.026661037295627:besthit_sum=18733.1:bitscore_avg=210.49536082474225:bitscore_max=273.0:bitscore_min=84.0:bitscore_std=44.82559212031101:bitscore_sum=40836.1:capture_class_counter=c__Acidobacteriae--10||c__Actinomycetia--5||c__Alphaproteobacteria--13||c__Clostridia--4||c__Desulfobulbia--4||c__Desulfovibrionia--15||c__Desulfuromonadia--2||c__Dormibacteria--2||c__Gammaproteobacteria--230||c__Halobacteria--1||c__Holophagae--1||c__Leptospirae--1||c__Magnetococcia--1||c__Myxococcia--1||c__Thermoplasmata--1:capture_domain_counter=d__Archaea--2||d__Bacteria--289:capture_family_counter=f__Aeromonadaceae--4||f__Anaeromyxobacteraceae--1||f__Bryobacteraceae--10||f__Burkholderiaceae--2||f__Caulobacteraceae--6||f__DSM-6294--1||f__Desulfomicrobiaceae--2||f__Desulfovibrionaceae--13||f__Desulfurivibrionaceae--4||f__Dormibacteraceae--2||f__Geobacteraceae--2||f__Geodermatophilaceae--4||f__Halobacteriaceae--1||f__Holophagaceae--1||f__JADGAP01--1||f__Lachnospiraceae--3||f__Leptospiraceae--1||f__Methanomassiliicoccaceae--1||f__Micromonosporaceae--1||f__Moraxellaceae--1||f__Nitrincolaceae--1||f__Oleiphilaceae--2||f__Pseudomonadaceae--213||f__Rhizobiaceae--3||f__Rhodobacteraceae--2||f__Rhodocyclaceae--5||f__Ruminococcaceae--1||f__UBA6156--1||f__Vibrionaceae--1||f__Xanthobacteraceae--1:capture_genus_counter=g__Acinetobacter--1||g__Actinoplanes--1||g__Aeromonas--4||g__Aureimonas--1||g__Azonexus--2||g__CAG-353--1||g__CAHJWH01--5||g__Denitromonas--2||g__Desulfomicrobium--2||g__Ga0077553--5||g__Geodermatophilus--4||g__Geomonas--1||g__Geotalea--1||g__Geothrix--1||g__Halobacterium--1||g__Halodesulfovibrio--1||g__JADGAP01--1||g__JADKCZ01--1||g__Leptospira--1||g__Mangrovicoccus--1||g__Marinobacter--2||g__Marinobacterium--1||g__Megalodesulfovibrio--10||g__Oleibacter--1||g__Palsa-872--2||g__Paludibaculum--2||g__Paraburkholderia--1||g__Phenylobacterium--1||g__Pseudolabrys--1||g__Pseudomonas_A--1||g__Pseudomonas_E--212||g__Rhizobium--2||g__SURF-16--1||g__Sediminimonas--1||g__Solidesulfovibrio--2||g__Sulfopaludibacter--3||g__Tepidimonas--1||g__Thauera_A--1||g__UBA2262--3||g__UBA3282--1||g__UBA3402--1||g__UBA6--1||g__UBA6156--1||g__Ventrimonas--1||g__Vibrio--1:capture_order_counter=o__Bryobacterales--10||o__Burkholderiales--7||o__Caulobacterales--6||o__Desulfobulbales--4||o__Desulfovibrionales--15||o__Dormibacterales--2||o__Enterobacterales--5||o__Geobacterales--2||o__Halobacteriales--1||o__Holophagales--1||o__Lachnospirales--3||o__Leptospirales--1||o__Magnetococcales--1||o__Methanomassiliicoccales--1||o__Mycobacteriales--5||o__Myxococcales--1||o__Oscillospirales--1||o__Pseudomonadales--218||o__Rhizobiales--4||o__Rhodobacterales--2||o__UBA1280--1:capture_phylum_counter=p__Acidobacteriota--11||p__Actinobacteriota--5||p__Desulfobacterota--6||p__Desulfobacterota_I--15||p__Dormibacterota--2||p__Firmicutes_A--4||p__Halobacteriota--1||p__Myxococcota--1||p__Proteobacteria--244||p__Spirochaetota--1||p__Thermoplasmatota--1:capture_species_counter=s__Acinetobacter baumannii--1||s__Actinoplanes brasiliensis--1||s__Aeromonas bivalvium--1||s__Aeromonas finlandensis--1||s__Aeromonas sanarellii--1||s__Aeromonas sobria--1||s__Aureimonas sp001442755--1||s__Azonexus sp002470165--2||s__CAG-353 sp002395525--1||s__CAHJWH01 sp009765965--5||s__Denitromonas sp017309585--2||s__Desulfomicrobium escambiense--1||s__Desulfomicrobium macestii--1||s__Ga0077553 sp016789905--5||s__Geodermatophilus amargosae--4||s__Geomonas sp003490025--1||s__Geotalea toluenoxydans--1||s__Geothrix sp903873655--1||s__Halobacterium jilantaiense--1||s__Halodesulfovibrio sp003252375--1||s__JADGAP01 sp015231965--1||s__JADKCZ01 sp016718565--1||s__Leptospira kmetyi--1||s__Mangrovicoccus ximenensis--1||s__Marinobacter maroccanus--1||s__Marinobacter vulgaris--1||s__Marinobacterium lutimaris--1||s__Megalodesulfovibrio gigas--10||s__Oleibacter sp002724925--1||s__Palsa-872 sp005880945--2||s__Paludibaculum sp016721425--2||s__Paraburkholderia heleia--1||s__Phenylobacterium sp004299445--1||s__Pseudolabrys taiwanensis--1||s__Pseudomonas_A sp003205815--1||s__Pseudomonas_E abietaniphila--1||s__Pseudomonas_E allokribbensis--1||s__Pseudomonas_E asiatica--21||s__Pseudomonas_E atacamensis--3||s__Pseudomonas_E azotoformans--1||s__Pseudomonas_E capeferrum--3||s__Pseudomonas_E chlororaphis--1||s__Pseudomonas_E chlororaphis_E--1||s__Pseudomonas_E cyclaminis--4||s__Pseudomonas_E fluorescens_AO--1||s__Pseudomonas_E fluorescens_BH--1||s__Pseudomonas_E fluorescens_BV--2||s__Pseudomonas_E fluorescens_G--1||s__Pseudomonas_E frederiksbergensis_A--3||s__Pseudomonas_E granadensis--1||s__Pseudomonas_E guariconensis--1||s__Pseudomonas_E hunanensis--23||s__Pseudomonas_E iridis--1||s__Pseudomonas_E koreensis_B--1||s__Pseudomonas_E koreensis_C--6||s__Pseudomonas_E monteilii--2||s__Pseudomonas_E moraviensis_A--3||s__Pseudomonas_E paracarnis--2||s__Pseudomonas_E protegens_B--5||s__Pseudomonas_E putida--11||s__Pseudomonas_E putida_C--2||s__Pseudomonas_E putida_E--4||s__Pseudomonas_E putida_H--8||s__Pseudomonas_E putida_K--21||s__Pseudomonas_E putida_T--5||s__Pseudomonas_E putida_V--1||s__Pseudomonas_E soli--2||s__Pseudomonas_E sp000955815--1||s__Pseudomonas_E sp001259595--1||s__Pseudomonas_E sp001297015--2||s__Pseudomonas_E sp002843585--3||s__Pseudomonas_E sp003033885--24||s__Pseudomonas_E sp014268745--28||s__Pseudomonas_E sp016865545--3||s__Pseudomonas_E sp900581005--4||s__Pseudomonas_E sp900596015--2||s__Pseudomonas_E trivialis_B--1||s__Rhizobium multihospitium--1||s__Rhizobium sp000799845--1||s__SURF-16 sp018816555--1||s__Sediminimonas sp011389955--1||s__Solidesulfovibrio magneticus_A--2||s__Sulfopaludibacter sp900290315--3||s__Tepidimonas taiwanensis--1||s__Thauera_A sp014489115--1||s__UBA2262 sp003517965--3||s__UBA3282 sp910587095--1||s__UBA3402 sp910585645--1||s__UBA6 sp002508545--1||s__UBA6156 sp003241595--1||s__Ventrimonas sp910584845--1||s__Vibrio sonorensis--1:evalue_avg=6.755608326804124e-25:evalue_max=1.31e-22:evalue_min=2.88e-95:evalue_std=9.405230951193752e-24:evalue_sum=1.3105880154e-22:gapopen_avg=0.12886597938144329:gapopen_max=4.0:gapopen_min=0.0:gapopen_std=0.43055784104376615:gapopen_sum=25.0:gtdb_class_counter=c__Gammaproteobacteria--501||c__Thermodesulfovibrionia--1:gtdb_domain_counter=d__Bacteria--502:gtdb_family_counter=f__Alteromonadaceae--1||f__Celerinatantimonadaceae--1||f__Cellvibrionaceae--1||f__Dissulfurispiraceae--1||f__Halomonadaceae--2||f__JADFAD01--1||f__Natronospirillaceae--1||f__Nitrincolaceae--8||f__Oleiphilaceae--2||f__Piscirickettsiaceae--3||f__Pseudomonadaceae--451||f__Sedimenticolaceae--1||f__Vibrionaceae--29:gtdb_genus_counter=g__Aliagarivorans--1||g__Amphritea--2||g__Hahella--2||g__JAAYUK01--1||g__JADFAD01--1||g__JADGBD01--1||g__Neptuniibacter--1||g__Neptunomonas--1||g__Oceanospirillum--2||g__Piscirickettsia--3||g__Pseudomonas_E--451||g__Pseudoteredinibacter--1||g__Rheinheimera--1||g__Rs1--4||g__Salinibius--1||g__Salinivibrio--7||g__Vibrio--22:gtdb_order_counter=o__Chromatiales--1||o__Enterobacterales--31||o__Piscirickettsiales--3||o__Pseudomonadales--466||o__Thermodesulfovibrionales--1:gtdb_phylum_counter=p__Nitrospirota--1||p__Proteobacteria--501:gtdb_species_counter=s__Aliagarivorans taiwanensis--1||s__Amphritea sp018223185--1||s__Amphritea spongicola--1||s__Hahella ganghwensis--1||s__Hahella sp002260525--1||s__JAAYUK01 sp009773415--1||s__JADFAD01 sp015665455--1||s__JADGBD01 sp015231665--1||s__Neptuniibacter caesariensis--1||s__Neptunomonas concharum--1||s__Oceanospirillum beijerinckii--1||s__Oceanospirillum sanctuarii--1||s__Piscirickettsia salmonis--1||s__Piscirickettsia sp001644975--2||s__Pseudomonas_E alkylphenolica--1||s__Pseudomonas_E alkylphenolica_A--1||s__Pseudomonas_E alkylphenolica_B--1||s__Pseudomonas_E allokribbensis--1||s__Pseudomonas_E anatoliensis--1||s__Pseudomonas_E antarctica--1||s__Pseudomonas_E antarctica_A--1||s__Pseudomonas_E arsenicoxydans--1||s__Pseudomonas_E arsenicoxydans_A--1||s__Pseudomonas_E asiatica--1||s__Pseudomonas_E asplenii--1||s__Pseudomonas_E asplenii_A--1||s__Pseudomonas_E atacamensis--1||s__Pseudomonas_E azotoformans--1||s__Pseudomonas_E azotoformans_A--1||s__Pseudomonas_E azotoformans_B--1||s__Pseudomonas_E baetica--1||s__Pseudomonas_E baltica--1||s__Pseudomonas_E batumici--1||s__Pseudomonas_E bijieensis--1||s__Pseudomonas_E brassicacearum--1||s__Pseudomonas_E brassicacearum_A--1||s__Pseudomonas_E brassicacearum_D--1||s__Pseudomonas_E brassicacearum_E--1||s__Pseudomonas_E brenneri--1||s__Pseudomonas_E bubulae--1||s__Pseudomonas_E canadensis--1||s__Pseudomonas_E capeferrum--1||s__Pseudomonas_E capeferrum_A--1||s__Pseudomonas_E cedrina--1||s__Pseudomonas_E chlororaphis--1||s__Pseudomonas_E chlororaphis_D--1||s__Pseudomonas_E chlororaphis_E--1||s__Pseudomonas_E chlororaphis_F--1||s__Pseudomonas_E chlororaphis_G--1||s__Pseudomonas_E coleopterorum--1||s__Pseudomonas_E corrugata--1||s__Pseudomonas_E costantinii--1||s__Pseudomonas_E cremoricolorata--1||s__Pseudomonas_E cremoricolorata_A--1||s__Pseudomonas_E cremoris--1||s__Pseudomonas_E crudilactis--1||s__Pseudomonas_E cyclaminis--1||s__Pseudomonas_E deceptionensis--1||s__Pseudomonas_E donghuensis--1||s__Pseudomonas_E edaphica--1||s__Pseudomonas_E endophytica--1||s__Pseudomonas_E entomophila--1||s__Pseudomonas_E entomophila_A--1||s__Pseudomonas_E entomophila_B--1||s__Pseudomonas_E entomophila_C--1||s__Pseudomonas_E extremaustralis--1||s__Pseudomonas_E extremorientalis--1||s__Pseudomonas_E fildesensis--1||s__Pseudomonas_E fluorescens--1||s__Pseudomonas_E fluorescens_A--1||s__Pseudomonas_E fluorescens_AA--1||s__Pseudomonas_E fluorescens_AJ--1||s__Pseudomonas_E fluorescens_AM--1||s__Pseudomonas_E fluorescens_AN--1||s__Pseudomonas_E fluorescens_AO--1||s__Pseudomonas_E fluorescens_AP--1||s__Pseudomonas_E fluorescens_AQ--1||s__Pseudomonas_E fluorescens_B--1||s__Pseudomonas_E fluorescens_BA--1||s__Pseudomonas_E fluorescens_BB--1||s__Pseudomonas_E fluorescens_BC--1||s__Pseudomonas_E fluorescens_BD--1||s__Pseudomonas_E fluorescens_BE--1||s__Pseudomonas_E fluorescens_BF--1||s__Pseudomonas_E fluorescens_BG--1||s__Pseudomonas_E fluorescens_BH--1||s__Pseudomonas_E fluorescens_BI--1||s__Pseudomonas_E fluorescens_BJ--1||s__Pseudomonas_E fluorescens_BM--1||s__Pseudomonas_E fluorescens_BN--1||s__Pseudomonas_E fluorescens_BO--1||s__Pseudomonas_E fluorescens_BP--1||s__Pseudomonas_E fluorescens_BQ--1||s__Pseudomonas_E fluorescens_BR--1||s__Pseudomonas_E fluorescens_BT--1||s__Pseudomonas_E fluorescens_BU--1||s__Pseudomonas_E fluorescens_BV--1||s__Pseudomonas_E fluorescens_BW--1||s__Pseudomonas_E fluorescens_BX--1||s__Pseudomonas_E fluorescens_BY--1||s__Pseudomonas_E fluorescens_C--1||s__Pseudomonas_E fluorescens_E--1||s__Pseudomonas_E fluorescens_G--1||s__Pseudomonas_E fluorescens_H--1||s__Pseudomonas_E fluorescens_K--1||s__Pseudomonas_E fluorescens_M--1||s__Pseudomonas_E fluorescens_O--1||s__Pseudomonas_E fluorescens_Q--1||s__Pseudomonas_E fluorescens_S--1||s__Pseudomonas_E fluorescens_T--1||s__Pseudomonas_E fluorescens_W--1||s__Pseudomonas_E fluorescens_X--1||s__Pseudomonas_E fragi--1||s__Pseudomonas_E fragi_D--1||s__Pseudomonas_E frederiksbergensis--1||s__Pseudomonas_E frederiksbergensis_A--1||s__Pseudomonas_E frederiksbergensis_B--1||s__Pseudomonas_E frederiksbergensis_D--1||s__Pseudomonas_E frederiksbergensis_F--1||s__Pseudomonas_E frederiksbergensis_G--1||s__Pseudomonas_E frederiksbergensis_H--1||s__Pseudomonas_E frederiksbergensis_I--1||s__Pseudomonas_E fulva--1||s__Pseudomonas_E fulva_C--1||s__Pseudomonas_E fuscovaginae_A--1||s__Pseudomonas_E fuscovaginae_B--1||s__Pseudomonas_E gessardii--1||s__Pseudomonas_E gingeri_A--1||s__Pseudomonas_E gingeri_B--1||s__Pseudomonas_E gingeri_C--1||s__Pseudomonas_E gingeri_D--1||s__Pseudomonas_E glycinae--1||s__Pseudomonas_E gozinkensis--1||s__Pseudomonas_E granadensis--1||s__Pseudomonas_E gregormendelii--1||s__Pseudomonas_E grimontii--1||s__Pseudomonas_E guariconensis--1||s__Pseudomonas_E guariconensis_A--1||s__Pseudomonas_E haemolytica--1||s__Pseudomonas_E helleri--1||s__Pseudomonas_E helmanticensis--1||s__Pseudomonas_E huaxiensis--1||s__Pseudomonas_E hunanensis--1||s__Pseudomonas_E inefficax--1||s__Pseudomonas_E iridis--1||s__Pseudomonas_E japonica--1||s__Pseudomonas_E jessenii--1||s__Pseudomonas_E juntendi--1||s__Pseudomonas_E kairouanensis--1||s__Pseudomonas_E kielensis--1||s__Pseudomonas_E kilonensis--1||s__Pseudomonas_E kilonensis_B--1||s__Pseudomonas_E kitaguniensis--1||s__Pseudomonas_E koreensis--1||s__Pseudomonas_E koreensis_A--1||s__Pseudomonas_E koreensis_B--1||s__Pseudomonas_E koreensis_C--1||s__Pseudomonas_E koreensis_E--1||s__Pseudomonas_E kribbensis--1||s__Pseudomonas_E lactis--1||s__Pseudomonas_E laurentiana--1||s__Pseudomonas_E laurylsulfatiphila--1||s__Pseudomonas_E laurylsulfativorans--1||s__Pseudomonas_E libanensis--1||s__Pseudomonas_E lini--1||s__Pseudomonas_E lundensis--1||s__Pseudomonas_E lundensis_A--1||s__Pseudomonas_E lurida--1||s__Pseudomonas_E mandelii--1||s__Pseudomonas_E mandelii_B--1||s__Pseudomonas_E mandelii_C--1||s__Pseudomonas_E mandelii_D--1||s__Pseudomonas_E marginalis--1||s__Pseudomonas_E marginalis_B--1||s__Pseudomonas_E mediterranea--1||s__Pseudomonas_E migulae--1||s__Pseudomonas_E mohnii--1||s__Pseudomonas_E monteilii--1||s__Pseudomonas_E monteilii_C--1||s__Pseudomonas_E moorei--1||s__Pseudomonas_E moraviensis_A--1||s__Pseudomonas_E mosselii--1||s__Pseudomonas_E mosselii_B--1||s__Pseudomonas_E mosselii_C--1||s__Pseudomonas_E mucidolens--1||s__Pseudomonas_E mucoides--1||s__Pseudomonas_E nabeulensis--1||s__Pseudomonas_E neoaurantiaca--1||s__Pseudomonas_E neuropathica--1||s__Pseudomonas_E orientalis--1||s__Pseudomonas_E orientalis_A--1||s__Pseudomonas_E orientalis_B--1||s__Pseudomonas_E palleroniana--1||s__Pseudomonas_E paracarnis--1||s__Pseudomonas_E parafulva--1||s__Pseudomonas_E parafulva_A--1||s__Pseudomonas_E parafulva_B--1||s__Pseudomonas_E paralactis--1||s__Pseudomonas_E paraversuta--1||s__Pseudomonas_E pisciculturae--1||s__Pseudomonas_E piscis--1||s__Pseudomonas_E plecoglossicida--1||s__Pseudomonas_E poae--1||s__Pseudomonas_E prosekii--1||s__Pseudomonas_E protegens--1||s__Pseudomonas_E protegens_A--1||s__Pseudomonas_E protegens_B--1||s__Pseudomonas_E proteolytica--1||s__Pseudomonas_E psychrophila--1||s__Pseudomonas_E psychrophila_A--1||s__Pseudomonas_E pudica--1||s__Pseudomonas_E putida--1||s__Pseudomonas_E putida_A--1||s__Pseudomonas_E putida_B--1||s__Pseudomonas_E putida_C--1||s__Pseudomonas_E putida_E--1||s__Pseudomonas_E putida_F--1||s__Pseudomonas_E putida_G--1||s__Pseudomonas_E putida_H--1||s__Pseudomonas_E putida_J--1||s__Pseudomonas_E putida_K--1||s__Pseudomonas_E putida_L--1||s__Pseudomonas_E putida_M--1||s__Pseudomonas_E putida_N--1||s__Pseudomonas_E putida_P--1||s__Pseudomonas_E putida_Q--1||s__Pseudomonas_E putida_R--1||s__Pseudomonas_E putida_S--1||s__Pseudomonas_E putida_T--1||s__Pseudomonas_E putida_U--1||s__Pseudomonas_E putida_V--1||s__Pseudomonas_E putida_W--1||s__Pseudomonas_E qingdaonensis--1||s__Pseudomonas_E reactans--1||s__Pseudomonas_E reidholzensis--1||s__Pseudomonas_E reinekei--1||s__Pseudomonas_E rhizosphaerae--1||s__Pseudomonas_E rhodesiae--1||s__Pseudomonas_E salomonii--1||s__Pseudomonas_E saponiphila--1||s__Pseudomonas_E sichuanensis--1||s__Pseudomonas_E silesiensis--1||s__Pseudomonas_E simiae--1||s__Pseudomonas_E sivasensis--1||s__Pseudomonas_E soli--1||s__Pseudomonas_E sp000242655--1||s__Pseudomonas_E sp000282195--1||s__Pseudomonas_E sp000282215--1||s__Pseudomonas_E sp000282275--1||s__Pseudomonas_E sp000282315--1||s__Pseudomonas_E sp000282375--1||s__Pseudomonas_E sp000282415--1||s__Pseudomonas_E sp000282455--1||s__Pseudomonas_E sp000282475--1||s__Pseudomonas_E sp000282495--1||s__Pseudomonas_E sp000282515--1||s__Pseudomonas_E sp000282535--1||s__Pseudomonas_E sp000346755--1||s__Pseudomonas_E sp000512695--1||s__Pseudomonas_E sp000612585--1||s__Pseudomonas_E sp000631985--1||s__Pseudomonas_E sp000633255--1||s__Pseudomonas_E sp000633395--1||s__Pseudomonas_E sp000690905--1||s__Pseudomonas_E sp000801235--1||s__Pseudomonas_E sp000931465--1||s__Pseudomonas_E sp000935045--1||s__Pseudomonas_E sp000955815--1||s__Pseudomonas_E sp001259595--1||s__Pseudomonas_E sp001269775--1||s__Pseudomonas_E sp001269805--1||s__Pseudomonas_E sp001269815--1||s__Pseudomonas_E sp001269925--1||s__Pseudomonas_E sp001297015--1||s__Pseudomonas_E sp001297125--1||s__Pseudomonas_E sp001308855--1||s__Pseudomonas_E sp001320245--1||s__Pseudomonas_E sp001320525--1||s__Pseudomonas_E sp001421885--1||s__Pseudomonas_E sp001422615--1||s__Pseudomonas_E sp001427125--1||s__Pseudomonas_E sp001429045--1||s__Pseudomonas_E sp001547895--1||s__Pseudomonas_E sp001642705--1||s__Pseudomonas_E sp001655595--1||s__Pseudomonas_E sp001655615--1||s__Pseudomonas_E sp001705835--1||s__Pseudomonas_E sp001952855--1||s__Pseudomonas_E sp001984065--1||s__Pseudomonas_E sp002000165--1||s__Pseudomonas_E sp002018875--1||s__Pseudomonas_E sp002029345--1||s__Pseudomonas_E sp002112385--1||s__Pseudomonas_E sp002112505--1||s__Pseudomonas_E sp002112885--1||s__Pseudomonas_E sp002113025--1||s__Pseudomonas_E sp002113045--1||s__Pseudomonas_E sp002113125--1||s__Pseudomonas_E sp002113165--1||s__Pseudomonas_E sp002113375--1||s__Pseudomonas_E sp002113595--1||s__Pseudomonas_E sp002165135--1||s__Pseudomonas_E sp002204795--1||s__Pseudomonas_E sp002263605--1||s__Pseudomonas_E sp002277815--1||s__Pseudomonas_E sp002286815--1||s__Pseudomonas_E sp002303925--1||s__Pseudomonas_E sp002356535--1||s__Pseudomonas_E sp002379585--1||s__Pseudomonas_E sp002383725--1||s__Pseudomonas_E sp002386445--1||s__Pseudomonas_E sp002434265--1||s__Pseudomonas_E sp002438125--1||s__Pseudomonas_E sp002753995--1||s__Pseudomonas_E sp002814235--1||s__Pseudomonas_E sp002836515--1||s__Pseudomonas_E sp002843585--1||s__Pseudomonas_E sp002843605--1||s__Pseudomonas_E sp002874965--1||s__Pseudomonas_E sp002878485--1||s__Pseudomonas_E sp002901475--1||s__Pseudomonas_E sp002979555--1||s__Pseudomonas_E sp002980155--1||s__Pseudomonas_E sp003013355--1||s__Pseudomonas_E sp003014915--1||s__Pseudomonas_E sp003024385--1||s__Pseudomonas_E sp003033885--1||s__Pseudomonas_E sp003050925--1||s__Pseudomonas_E sp003053605--1||s__Pseudomonas_E sp003053805--1||s__Pseudomonas_E sp003061005--1||s__Pseudomonas_E sp003097075--1||s__Pseudomonas_E sp003097235--1||s__Pseudomonas_E sp003105155--1||s__Pseudomonas_E sp003151075--1||s__Pseudomonas_E sp003205205--1||s__Pseudomonas_E sp003208475--1||s__Pseudomonas_E sp003331055--1||s__Pseudomonas_E sp003428805--1||s__Pseudomonas_E sp003445295--1||s__Pseudomonas_E sp003851685--1||s__Pseudomonas_E sp003852235--1||s__Pseudomonas_E sp003852405--1||s__Pseudomonas_E sp004011755--1||s__Pseudomonas_E sp004124275--1||s__Pseudomonas_E sp004136015--1||s__Pseudomonas_E sp004214895--1||s__Pseudomonas_E sp004310295--1||s__Pseudomonas_E sp004353925--1||s__Pseudomonas_E sp004519305--1||s__Pseudomonas_E sp004519405--1||s__Pseudomonas_E sp004803755--1||s__Pseudomonas_E sp005938045--1||s__Pseudomonas_E sp006227205--1||s__Pseudomonas_E sp007713465--1||s__Pseudomonas_E sp007828215--1||s__Pseudomonas_E sp008369295--1||s__Pseudomonas_E sp008369325--1||s__Pseudomonas_E sp008370045--1||s__Pseudomonas_E sp009391885--1||s__Pseudomonas_E sp009707515--1||s__Pseudomonas_E sp009761815--1||s__Pseudomonas_E sp009764265--1||s__Pseudomonas_E sp009764645--1||s__Pseudomonas_E sp009834515--1||s__Pseudomonas_E sp009834565--1||s__Pseudomonas_E sp009861525--1||s__Pseudomonas_E sp009866765--1||s__Pseudomonas_E sp009908285--1||s__Pseudomonas_E sp010095445--1||s__Pseudomonas_E sp011369485--1||s__Pseudomonas_E sp011752525--1||s__Pseudomonas_E sp011752565--1||s__Pseudomonas_E sp012844475--1||s__Pseudomonas_E sp012935695--1||s__Pseudomonas_E sp012935755--1||s__Pseudomonas_E sp012975065--1||s__Pseudomonas_E sp012985465--1||s__Pseudomonas_E sp012985665--1||s__Pseudomonas_E sp013179515--1||s__Pseudomonas_E sp013359595--1||s__Pseudomonas_E sp013359695--1||s__Pseudomonas_E sp013385985--1||s__Pseudomonas_E sp013386585--1||s__Pseudomonas_E sp013386825--1||s__Pseudomonas_E sp014207255--1||s__Pseudomonas_E sp014268505--1||s__Pseudomonas_E sp014268655--1||s__Pseudomonas_E sp014268745--1||s__Pseudomonas_E sp014268755--1||s__Pseudomonas_E sp014268815--1||s__Pseudomonas_E sp014268825--1||s__Pseudomonas_E sp014268885--1||s__Pseudomonas_E sp014268975--1||s__Pseudomonas_E sp014269185--1||s__Pseudomonas_E sp014270125--1||s__Pseudomonas_E sp014472415--1||s__Pseudomonas_E sp014851685--1||s__Pseudomonas_E sp014851765--1||s__Pseudomonas_E sp015354575--1||s__Pseudomonas_E sp016518545--1||s__Pseudomonas_E sp016648105--1||s__Pseudomonas_E sp016650635--1||s__Pseudomonas_E sp016650695--1||s__Pseudomonas_E sp016650815--1||s__Pseudomonas_E sp016651105--1||s__Pseudomonas_E sp016651255--1||s__Pseudomonas_E sp016651305--1||s__Pseudomonas_E sp016658545--1||s__Pseudomonas_E sp016865545--1||s__Pseudomonas_E sp017744435--1||s__Pseudomonas_E sp017875955--1||s__Pseudomonas_E sp017968885--1||s__Pseudomonas_E sp018325905--1||s__Pseudomonas_E sp018449725--1||s__Pseudomonas_E sp019139535--1||s__Pseudomonas_E sp019139675--1||s__Pseudomonas_E sp019139835--1||s__Pseudomonas_E sp019145475--1||s__Pseudomonas_E sp019168305--1||s__Pseudomonas_E sp019200975--1||s__Pseudomonas_E sp900005815--1||s__Pseudomonas_E sp900101695--1||s__Pseudomonas_E sp900107395--1||s__Pseudomonas_E sp900109995--1||s__Pseudomonas_E sp900113505--1||s__Pseudomonas_E sp900156465--1||s__Pseudomonas_E sp900187425--1||s__Pseudomonas_E sp900187445--1||s__Pseudomonas_E sp900187455--1||s__Pseudomonas_E sp900187505--1||s__Pseudomonas_E sp900187515--1||s__Pseudomonas_E sp900187565--1||s__Pseudomonas_E sp900187605--1||s__Pseudomonas_E sp900187615--1||s__Pseudomonas_E sp900187635--1||s__Pseudomonas_E sp900187645--1||s__Pseudomonas_E sp900580675--1||s__Pseudomonas_E sp900580865--1||s__Pseudomonas_E sp900581005--1||s__Pseudomonas_E sp900582195--1||s__Pseudomonas_E sp900583165--1||s__Pseudomonas_E sp900591205--1||s__Pseudomonas_E sp900596015--1||s__Pseudomonas_E sp904067045--1||s__Pseudomonas_E stutzeri_A--1||s__Pseudomonas_E synxantha--1||s__Pseudomonas_E synxantha_A--1||s__Pseudomonas_E syringae_E--1||s__Pseudomonas_E taiwanensis--1||s__Pseudomonas_E thivervalensis--1||s__Pseudomonas_E tolaasii--1||s__Pseudomonas_E trivialis--1||s__Pseudomonas_E trivialis_B--1||s__Pseudomonas_E umsongensis--1||s__Pseudomonas_E vancouverensis--1||s__Pseudomonas_E veronii--1||s__Pseudomonas_E versuta--1||s__Pseudomonas_E viciae--1||s__Pseudomonas_E vranovensis--1||s__Pseudomonas_E wadenswilerensis--1||s__Pseudomonas_E weihenstephanensis--1||s__Pseudomonas_E yamanorum--1||s__Pseudomonas_E yamanorum_A--1||s__Pseudomonas_E yamanorum_B--1||s__Pseudoteredinibacter isoporae--1||s__Rheinheimera sp004345025--1||s__Rs1 sp000416275--1||s__Rs1 sp013215375--1||s__Rs1 sp013215445--1||s__Rs1 sp013215505--1||s__Salinibius halmophilus--1||s__Salinivibrio costicola--1||s__Salinivibrio kushneri--1||s__Salinivibrio proteolyticus--1||s__Salinivibrio sharmensis--1||s__Salinivibrio siamensis--1||s__Salinivibrio socompensis--1||s__Salinivibrio sp900141775--1||s__Vibrio anguillarum--1||s__Vibrio atypicus--1||s__Vibrio brasiliensis--1||s__Vibrio cholerae--1||s__Vibrio fujianensis--1||s__Vibrio hepatarius--1||s__Vibrio hepatarius_A--1||s__Vibrio injensis--1||s__Vibrio metoecus--1||s__Vibrio metoecus_B--1||s__Vibrio metschnikovii--1||s__Vibrio mimicus--1||s__Vibrio neptunius--1||s__Vibrio ordalii--1||s__Vibrio sinaloensis--1||s__Vibrio sonorensis--1||s__Vibrio sp000176715--1||s__Vibrio sp003144035--1||s__Vibrio sp006124995--1||s__Vibrio sp013369335--1||s__Vibrio sp013369385--1||s__Vibrio vulnificus--1:heptad_counter=MCP-24H--1||MCP-28H--3||MCP-34H--1||MCP-36H--1||MCP-38H--1||MCP-40H--785||MCP-44H--1:lbd_counter=:lca_tree=o__Pseudomonadales:length_avg=125.79381443298969:length_max=158.0:length_min=66.0:length_std=25.76173735988284:length_sum=24404.0:mismatch_avg=4.391752577319588:mismatch_max=43.0:mismatch_min=0.0:mismatch_std=9.567384904318251:mismatch_sum=852.0:name=N415510:qcovhsp_avg=99.2835051546392:qcovhsp_max=100.0:qcovhsp_min=95.1:qcovhsp_std=1.0581713048159958:qcovhsp_sum=19261.000000000004:qend_avg=125.9639175257732:qend_max=154.0:qend_min=63.0:qend_std=25.70787942180801:qend_sum=24437.0:qstart_avg=1.268041237113402:qstart_max=6.0:qstart_min=1.0:qstart_std=0.8017527937788183:qstart_sum=246.0:ref_name_counter=GB_GCA_002379585.1_protein.faa_DFUE01000036.1_46@PF00015_full_PFAM.460.620--2||RS_GCF_000019445.1_protein.faa_NC_010501.1_4626@PF00015_full_PFAM.464.624--2||RS_GCF_000412675.1_protein.faa_NC_021505.1_630@PF00015_full_PFAM.461.626--12||RS_GCF_000730605.1_protein.faa_NZ_BBIS01000024.1_54@PF00015_full_PFAM.461.624--31||RS_GCF_000731675.1_protein.faa_NZ_JMIT01000006.1_38@PF00015_full_PFAM.459.628--2||RS_GCF_000746525.1_protein.faa_NZ_CP009048.1_4722@PF00015_full_PFAM.464.624--1||RS_GCF_000802155.2_protein.faa_NZ_JQGJ02000016.1_38@PF00015_full_PFAM.460.612--15||RS_GCF_001238485.1_protein.faa_NZ_LFQK01000027.1_19@PF00015_full_PFAM.462.613--2||RS_GCF_001269655.1_protein.faa_NZ_LHVE01000001.1_514@PF00015_full_PFAM.460.612--13||RS_GCF_001307275.1_protein.faa_NZ_CP012831.1_1637@PF00015_full_PFAM.461.612--3||RS_GCF_001605965.1_protein.faa_NZ_CP014947.1_1185@PF00015_full_PFAM.459.612--2||RS_GCF_001655615.1_protein.faa_NZ_CP011567.1_600@PF00015_full_PFAM.460.612--1||RS_GCF_001661075.1_protein.faa_NZ_CP014870.1_519@PF00015_full_PFAM.460.612--1||RS_GCF_001870465.1_protein.faa_NZ_MDGK01000056.1_55@PF00015_full_PFAM.465.619--1||RS_GCF_001902145.1_protein.faa_NZ_MRST01000024.1_483@PF00015_full_PFAM.465.619--3||RS_GCF_001921865.1_protein.faa_NZ_MSCT01000004.1_191@PF00015_full_PFAM.467.621--3||RS_GCF_002094795.1_protein.faa_NZ_NBWC01000038.1_51@PF00015_full_PFAM.463.626--17||RS_GCF_002113595.1_protein.faa_NZ_NEIU01000023.1_16@PF00015_full_PFAM.460.615--8||RS_GCF_002356095.1_protein.faa_NZ_AP015029.1_655@PF00015_full_PFAM.461.626--2||RS_GCF_002843585.1_protein.faa_NZ_CP025262.1_461@PF00015_full_PFAM.464.625--7||RS_GCF_003033885.1_protein.faa_NZ_CP024081.1_516@PF00015_full_PFAM.460.612--20||RS_GCF_003671955.1_protein.faa_NZ_CP022561.1_557@PF00015_full_PFAM.459.626--2||RS_GCF_003850345.1_protein.faa_NZ_CP027707.1_652@PF00015_full_PFAM.466.621--1||RS_GCF_004011755.1_protein.faa_NZ_CP022411.1_622@PF00015_full_PFAM.461.612--1||RS_GCF_004786035.1_protein.faa_NZ_CP035088.1_615@PF00015_full_PFAM.460.612--1||RS_GCF_005796105.1_protein.faa_NZ_VAUO01000012.1_48@PF00015_full_PFAM.463.620--3||RS_GCF_009834545.1_protein.faa_NZ_CP019427.1_583@PF00015_full_PFAM.463.617--1||RS_GCF_012986595.1_protein.faa_NZ_JAAQYM010000005.1_477@PF00015_full_PFAM.460.612--1||RS_GCF_013393325.1_protein.faa_NZ_QJRC01000072.1_36@PF00015_full_PFAM.463.623--1||RS_GCF_014269185.2_protein.faa_NZ_JABWRZ020000002.1_676@PF00015_full_PFAM.463.621--2||RS_GCF_014522265.1_protein.faa_NZ_CP017024.1_3834@PF00015_full_PFAM.357.459--1||RS_GCF_015354575.1_protein.faa_NZ_JACAFQ010000016.1_90@PF00015_full_PFAM.460.626--1||RS_GCF_015680235.1_protein.faa_NZ_JADLJL010000041.1_28@PF00015_full_PFAM.463.626--4||RS_GCF_016648105.1_protein.faa_NZ_JACVVE010000003.1_188@PF00015_full_PFAM.460.620--1||RS_GCF_016865545.1_protein.faa_NZ_JADBHH010000006.1_168@PF00015_full_PFAM.462.624--1||RS_GCF_900102675.1_protein.faa_NZ_FMYX01000002.1_44@PF00015_full_PFAM.455.630--8||RS_GCF_900106065.1_protein.faa_NZ_LT629796.1_1307@PF00015_full_PFAM.460.609--6||RS_GCF_900110655.1_protein.faa_NZ_FOEQ01000017.1_20@PF00015_full_PFAM.464.626--2||RS_GCF_900113505.1_protein.faa_NZ_FOPO01000001.1_46@PF00015_full_PFAM.460.612--6||RS_GCF_900156465.1_protein.faa_NZ_LT707064.1_765@PF00015_full_PFAM.460.613--1||RS_GCF_904063055.1_protein.faa_NZ_CAJFCN010000005.1_319@PF00015_full_PFAM.465.619--2:scovhsp_avg=79.59020618556701:scovhsp_max=100.0:scovhsp_min=50.7:scovhsp_std=16.148252827699938:scovhsp_sum=15440.5:send_avg=137.99484536082474:send_max=163.0:send_min=77.0:send_std=24.22637141087416:send_sum=26771.0:sstart_avg=13.27319587628866:sstart_max=64.0:sstart_min=1.0:sstart_std=17.008458824912367:sstart_sum=2575.0])0.735:0.00933879[&&NHX:Sample_counter=rhizpot1--57||rhizpot2--27||rhizpot3--41||rhiztom1--59||rhiztom2--29||rhiztom3--100:Type_counter=GTDB--533||capture--313:besthit_avg=96.59744897959183:besthit_max=100.0:besthit_min=63.5:besthit_std=6.999109366230855:besthit_sum=18933.1:bitscore_avg=210.20969387755102:bitscore_max=273.0:bitscore_min=84.0:bitscore_std=44.68450035765758:bitscore_sum=41201.1:capture_class_counter=c__Acidobacteriae--10||c__Actinomycetia--5||c__Alphaproteobacteria--13||c__Clostridia--4||c__Desulfobulbia--4||c__Desulfovibrionia--18||c__Desulfuromonadia--2||c__Dormibacteria--2||c__Gammaproteobacteria--248||c__Halobacteria--1||c__Holophagae--2||c__Leptospirae--1||c__Magnetococcia--1||c__Myxococcia--1||c__Thermoplasmata--1:capture_domain_counter=d__Archaea--2||d__Bacteria--311:capture_family_counter=f__Aeromonadaceae--4||f__Anaeromyxobacteraceae--1||f__Aquaspirillaceae--1||f__Bryobacteraceae--10||f__Burkholderiaceae--2||f__Caulobacteraceae--6||f__DSM-6294--1||f__Desulfomicrobiaceae--2||f__Desulfovibrionaceae--16||f__Desulfurivibrionaceae--4||f__Dormibacteraceae--2||f__Geobacteraceae--2||f__Geodermatophilaceae--4||f__Halobacteriaceae--1||f__Holophagaceae--2||f__JADGAP01--1||f__Lachnospiraceae--3||f__Leptospiraceae--1||f__Methanomassiliicoccaceae--1||f__Micromonosporaceae--1||f__Moraxellaceae--1||f__Nitrincolaceae--1||f__Oleiphilaceae--2||f__Pseudomonadaceae--228||f__Rhizobiaceae--3||f__Rhodobacteraceae--2||f__Rhodocyclaceae--7||f__Ruminococcaceae--1||f__UBA6156--1||f__Vibrionaceae--1||f__Xanthobacteraceae--1:capture_genus_counter=g__Acinetobacter--1||g__Actinoplanes--1||g__Aeromonas--4||g__Aminidesulfovibrio--1||g__Aromatoleum--1||g__Aureimonas--1||g__Azonexus--2||g__CAG-353--1||g__CAHJWH01--5||g__Denitromonas--2||g__Desulfomicrobium--2||g__Ga0077553--5||g__Geodermatophilus--4||g__Geomonas--1||g__Geotalea--1||g__Geothrix--2||g__Halobacterium--1||g__Halodesulfovibrio--1||g__JADGAP01--1||g__JADKCZ01--1||g__Laribacter--1||g__Leptospira--1||g__Mangrovicoccus--1||g__Marinobacter--2||g__Marinobacterium--1||g__Megalodesulfovibrio--11||g__Oleibacter--1||g__Palsa-872--2||g__Paludibaculum--2||g__Paraburkholderia--1||g__Phenylobacterium--1||g__Pseudolabrys--1||g__Pseudomonas_A--1||g__Pseudomonas_E--227||g__Rhizobium--2||g__SURF-16--1||g__Sediminimonas--1||g__Solidesulfovibrio--3||g__Sulfopaludibacter--3||g__Tepidimonas--1||g__Thauera_A--1||g__UBA2262--3||g__UBA3282--1||g__UBA3402--1||g__UBA6--1||g__UBA6156--1||g__Ventrimonas--1||g__Vibrio--1||g__Zoogloea--1:capture_order_counter=o__Bryobacterales--10||o__Burkholderiales--10||o__Caulobacterales--6||o__Desulfobulbales--4||o__Desulfovibrionales--18||o__Dormibacterales--2||o__Enterobacterales--5||o__Geobacterales--2||o__Halobacteriales--1||o__Holophagales--2||o__Lachnospirales--3||o__Leptospirales--1||o__Magnetococcales--1||o__Methanomassiliicoccales--1||o__Mycobacteriales--5||o__Myxococcales--1||o__Oscillospirales--1||o__Pseudomonadales--233||o__Rhizobiales--4||o__Rhodobacterales--2||o__UBA1280--1:capture_phylum_counter=p__Acidobacteriota--12||p__Actinobacteriota--5||p__Desulfobacterota--6||p__Desulfobacterota_I--18||p__Dormibacterota--2||p__Firmicutes_A--4||p__Halobacteriota--1||p__Myxococcota--1||p__Proteobacteria--262||p__Spirochaetota--1||p__Thermoplasmatota--1:capture_species_counter=s__Acinetobacter baumannii--1||s__Actinoplanes brasiliensis--1||s__Aeromonas bivalvium--1||s__Aeromonas finlandensis--1||s__Aeromonas sanarellii--1||s__Aeromonas sobria--1||s__Aminidesulfovibrio sp002382645--1||s__Aromatoleum petrolei--1||s__Aureimonas sp001442755--1||s__Azonexus sp002470165--2||s__CAG-353 sp002395525--1||s__CAHJWH01 sp009765965--5||s__Denitromonas sp017309585--2||s__Desulfomicrobium escambiense--1||s__Desulfomicrobium macestii--1||s__Ga0077553 sp016789905--5||s__Geodermatophilus amargosae--4||s__Geomonas sp003490025--1||s__Geotalea toluenoxydans--1||s__Geothrix sp016195985--1||s__Geothrix sp903873655--1||s__Halobacterium jilantaiense--1||s__Halodesulfovibrio sp003252375--1||s__JADGAP01 sp015231965--1||s__JADKCZ01 sp016718565--1||s__Laribacter sp018055005--1||s__Leptospira kmetyi--1||s__Mangrovicoccus ximenensis--1||s__Marinobacter maroccanus--1||s__Marinobacter vulgaris--1||s__Marinobacterium lutimaris--1||s__Megalodesulfovibrio gigas--11||s__Oleibacter sp002724925--1||s__Palsa-872 sp005880945--2||s__Paludibaculum sp016721425--2||s__Paraburkholderia heleia--1||s__Phenylobacterium sp004299445--1||s__Pseudolabrys taiwanensis--1||s__Pseudomonas_A sp003205815--1||s__Pseudomonas_E abietaniphila--1||s__Pseudomonas_E allokribbensis--3||s__Pseudomonas_E asiatica--21||s__Pseudomonas_E atacamensis--3||s__Pseudomonas_E azotoformans--1||s__Pseudomonas_E capeferrum--3||s__Pseudomonas_E chlororaphis--1||s__Pseudomonas_E chlororaphis_E--1||s__Pseudomonas_E cyclaminis--4||s__Pseudomonas_E fluorescens_AO--1||s__Pseudomonas_E fluorescens_BH--1||s__Pseudomonas_E fluorescens_BV--2||s__Pseudomonas_E fluorescens_G--1||s__Pseudomonas_E fluorescens_S--1||s__Pseudomonas_E frederiksbergensis_A--3||s__Pseudomonas_E granadensis--1||s__Pseudomonas_E guariconensis--1||s__Pseudomonas_E hunanensis--23||s__Pseudomonas_E iridis--1||s__Pseudomonas_E koreensis_B--1||s__Pseudomonas_E koreensis_C--8||s__Pseudomonas_E lactis--1||s__Pseudomonas_E monteilii--2||s__Pseudomonas_E moraviensis_A--3||s__Pseudomonas_E paracarnis--3||s__Pseudomonas_E protegens_B--5||s__Pseudomonas_E putida--11||s__Pseudomonas_E putida_C--2||s__Pseudomonas_E putida_E--4||s__Pseudomonas_E putida_H--9||s__Pseudomonas_E putida_K--21||s__Pseudomonas_E putida_T--5||s__Pseudomonas_E putida_V--1||s__Pseudomonas_E soli--2||s__Pseudomonas_E sp000955815--1||s__Pseudomonas_E sp001259595--1||s__Pseudomonas_E sp001297015--2||s__Pseudomonas_E sp002843585--3||s__Pseudomonas_E sp003033885--24||s__Pseudomonas_E sp014268745--32||s__Pseudomonas_E sp016865545--3||s__Pseudomonas_E sp900187565--1||s__Pseudomonas_E sp900581005--6||s__Pseudomonas_E sp900596015--2||s__Pseudomonas_E trivialis_B--1||s__Rhizobium multihospitium--1||s__Rhizobium sp000799845--1||s__SURF-16 sp018816555--1||s__Sediminimonas sp011389955--1||s__Solidesulfovibrio magneticus_A--3||s__Sulfopaludibacter sp900290315--3||s__Tepidimonas taiwanensis--1||s__Thauera_A sp014489115--1||s__UBA2262 sp003517965--3||s__UBA3282 sp910587095--1||s__UBA3402 sp910585645--1||s__UBA6 sp002508545--1||s__UBA6156 sp003241595--1||s__Ventrimonas sp910584845--1||s__Vibrio sonorensis--1||s__Zoogloea oleivorans--1:evalue_avg=6.686673547959184e-25:evalue_max=1.31e-22:evalue_min=2.88e-95:evalue_std=9.357122260689717e-24:evalue_sum=1.3105880154e-22:gapopen_avg=0.12755102040816327:gapopen_max=4.0:gapopen_min=0.0:gapopen_std=0.42854090245375237:gapopen_sum=25.0:gtdb_class_counter=c__Gammaproteobacteria--532||c__Thermodesulfovibrionia--1:gtdb_domain_counter=d__Bacteria--533:gtdb_family_counter=f__Alteromonadaceae--2||f__Celerinatantimonadaceae--1||f__Cellvibrionaceae--1||f__Dissulfurispiraceae--1||f__Halomonadaceae--2||f__JADFAD01--1||f__Natronospirillaceae--1||f__Neiellaceae--2||f__Nitrincolaceae--8||f__Oleiphilaceae--2||f__Piscirickettsiaceae--3||f__Pseudomonadaceae--479||f__Sedimenticolaceae--1||f__Vibrionaceae--29:gtdb_genus_counter=g__Aliagarivorans--1||g__Amphritea--2||g__Colwellia--1||g__Hahella--2||g__JAAYUK01--1||g__JADFAD01--1||g__JADGBD01--1||g__Neiella--2||g__Neptuniibacter--1||g__Neptunomonas--1||g__Oceanospirillum--2||g__Piscirickettsia--3||g__Pseudomonas_E--478||g__Pseudomonas_N--1||g__Pseudoteredinibacter--1||g__Rheinheimera--1||g__Rs1--4||g__Salinibius--1||g__Salinivibrio--7||g__Vibrio--22:gtdb_order_counter=o__Chromatiales--1||o__Enterobacterales--34||o__Piscirickettsiales--3||o__Pseudomonadales--494||o__Thermodesulfovibrionales--1:gtdb_phylum_counter=p__Nitrospirota--1||p__Proteobacteria--532:gtdb_species_counter=s__Aliagarivorans taiwanensis--1||s__Amphritea sp018223185--1||s__Amphritea spongicola--1||s__Colwellia sp018860755--1||s__Hahella ganghwensis--1||s__Hahella sp002260525--1||s__JAAYUK01 sp009773415--1||s__JADFAD01 sp015665455--1||s__JADGBD01 sp015231665--1||s__Neiella marina--1||s__Neiella sp014773395--1||s__Neptuniibacter caesariensis--1||s__Neptunomonas concharum--1||s__Oceanospirillum beijerinckii--1||s__Oceanospirillum sanctuarii--1||s__Piscirickettsia salmonis--1||s__Piscirickettsia sp001644975--2||s__Pseudomonas_E alkylphenolica--1||s__Pseudomonas_E alkylphenolica_A--1||s__Pseudomonas_E alkylphenolica_B--1||s__Pseudomonas_E allokribbensis--1||s__Pseudomonas_E anatoliensis--1||s__Pseudomonas_E antarctica--1||s__Pseudomonas_E antarctica_A--1||s__Pseudomonas_E arsenicoxydans--1||s__Pseudomonas_E arsenicoxydans_A--1||s__Pseudomonas_E asiatica--1||s__Pseudomonas_E asplenii--1||s__Pseudomonas_E asplenii_A--1||s__Pseudomonas_E atacamensis--1||s__Pseudomonas_E azotoformans--1||s__Pseudomonas_E azotoformans_A--1||s__Pseudomonas_E azotoformans_B--1||s__Pseudomonas_E baetica--1||s__Pseudomonas_E baltica--1||s__Pseudomonas_E batumici--1||s__Pseudomonas_E bijieensis--1||s__Pseudomonas_E brassicacearum--1||s__Pseudomonas_E brassicacearum_A--1||s__Pseudomonas_E brassicacearum_D--1||s__Pseudomonas_E brassicacearum_E--1||s__Pseudomonas_E brenneri--1||s__Pseudomonas_E bubulae--1||s__Pseudomonas_E canadensis--1||s__Pseudomonas_E capeferrum--1||s__Pseudomonas_E capeferrum_A--1||s__Pseudomonas_E cedrina--1||s__Pseudomonas_E chlororaphis--1||s__Pseudomonas_E chlororaphis_D--1||s__Pseudomonas_E chlororaphis_E--1||s__Pseudomonas_E chlororaphis_F--1||s__Pseudomonas_E chlororaphis_G--1||s__Pseudomonas_E coleopterorum--1||s__Pseudomonas_E corrugata--1||s__Pseudomonas_E costantinii--1||s__Pseudomonas_E cremoricolorata--1||s__Pseudomonas_E cremoricolorata_A--1||s__Pseudomonas_E cremoris--1||s__Pseudomonas_E crudilactis--1||s__Pseudomonas_E cyclaminis--1||s__Pseudomonas_E deceptionensis--1||s__Pseudomonas_E donghuensis--1||s__Pseudomonas_E edaphica--1||s__Pseudomonas_E endophytica--1||s__Pseudomonas_E entomophila--1||s__Pseudomonas_E entomophila_A--1||s__Pseudomonas_E entomophila_B--1||s__Pseudomonas_E entomophila_C--1||s__Pseudomonas_E extremaustralis--1||s__Pseudomonas_E extremorientalis--1||s__Pseudomonas_E fildesensis--1||s__Pseudomonas_E fluorescens--1||s__Pseudomonas_E fluorescens_A--1||s__Pseudomonas_E fluorescens_AA--1||s__Pseudomonas_E fluorescens_AJ--1||s__Pseudomonas_E fluorescens_AM--1||s__Pseudomonas_E fluorescens_AN--1||s__Pseudomonas_E fluorescens_AO--1||s__Pseudomonas_E fluorescens_AP--1||s__Pseudomonas_E fluorescens_AQ--1||s__Pseudomonas_E fluorescens_B--1||s__Pseudomonas_E fluorescens_BA--1||s__Pseudomonas_E fluorescens_BB--1||s__Pseudomonas_E fluorescens_BC--1||s__Pseudomonas_E fluorescens_BD--1||s__Pseudomonas_E fluorescens_BE--1||s__Pseudomonas_E fluorescens_BF--1||s__Pseudomonas_E fluorescens_BG--1||s__Pseudomonas_E fluorescens_BH--1||s__Pseudomonas_E fluorescens_BI--1||s__Pseudomonas_E fluorescens_BJ--1||s__Pseudomonas_E fluorescens_BM--1||s__Pseudomonas_E fluorescens_BN--2||s__Pseudomonas_E fluorescens_BO--1||s__Pseudomonas_E fluorescens_BP--1||s__Pseudomonas_E fluorescens_BQ--1||s__Pseudomonas_E fluorescens_BR--1||s__Pseudomonas_E fluorescens_BT--1||s__Pseudomonas_E fluorescens_BU--2||s__Pseudomonas_E fluorescens_BV--1||s__Pseudomonas_E fluorescens_BW--2||s__Pseudomonas_E fluorescens_BX--1||s__Pseudomonas_E fluorescens_BY--1||s__Pseudomonas_E fluorescens_C--1||s__Pseudomonas_E fluorescens_E--1||s__Pseudomonas_E fluorescens_G--1||s__Pseudomonas_E fluorescens_H--1||s__Pseudomonas_E fluorescens_K--1||s__Pseudomonas_E fluorescens_M--1||s__Pseudomonas_E fluorescens_O--1||s__Pseudomonas_E fluorescens_Q--1||s__Pseudomonas_E fluorescens_S--1||s__Pseudomonas_E fluorescens_T--1||s__Pseudomonas_E fluorescens_W--1||s__Pseudomonas_E fluorescens_X--1||s__Pseudomonas_E fragi--1||s__Pseudomonas_E fragi_D--1||s__Pseudomonas_E frederiksbergensis--1||s__Pseudomonas_E frederiksbergensis_A--1||s__Pseudomonas_E frederiksbergensis_B--1||s__Pseudomonas_E frederiksbergensis_D--1||s__Pseudomonas_E frederiksbergensis_F--1||s__Pseudomonas_E frederiksbergensis_G--1||s__Pseudomonas_E frederiksbergensis_H--1||s__Pseudomonas_E frederiksbergensis_I--1||s__Pseudomonas_E fulva--1||s__Pseudomonas_E fulva_C--1||s__Pseudomonas_E fuscovaginae_A--1||s__Pseudomonas_E fuscovaginae_B--1||s__Pseudomonas_E gessardii--1||s__Pseudomonas_E gingeri_A--1||s__Pseudomonas_E gingeri_B--1||s__Pseudomonas_E gingeri_C--1||s__Pseudomonas_E gingeri_D--1||s__Pseudomonas_E glycinae--1||s__Pseudomonas_E gozinkensis--1||s__Pseudomonas_E granadensis--1||s__Pseudomonas_E gregormendelii--1||s__Pseudomonas_E grimontii--1||s__Pseudomonas_E guariconensis--1||s__Pseudomonas_E guariconensis_A--1||s__Pseudomonas_E haemolytica--1||s__Pseudomonas_E helleri--1||s__Pseudomonas_E helmanticensis--1||s__Pseudomonas_E huaxiensis--1||s__Pseudomonas_E hunanensis--1||s__Pseudomonas_E inefficax--1||s__Pseudomonas_E iridis--1||s__Pseudomonas_E japonica--1||s__Pseudomonas_E jessenii--1||s__Pseudomonas_E juntendi--1||s__Pseudomonas_E kairouanensis--1||s__Pseudomonas_E kielensis--1||s__Pseudomonas_E kilonensis--1||s__Pseudomonas_E kilonensis_B--1||s__Pseudomonas_E kitaguniensis--1||s__Pseudomonas_E koreensis--1||s__Pseudomonas_E koreensis_A--1||s__Pseudomonas_E koreensis_B--1||s__Pseudomonas_E koreensis_C--1||s__Pseudomonas_E koreensis_E--1||s__Pseudomonas_E kribbensis--1||s__Pseudomonas_E lactis--1||s__Pseudomonas_E laurentiana--1||s__Pseudomonas_E laurylsulfatiphila--2||s__Pseudomonas_E laurylsulfativorans--1||s__Pseudomonas_E libanensis--1||s__Pseudomonas_E lini--1||s__Pseudomonas_E lundensis--1||s__Pseudomonas_E lundensis_A--1||s__Pseudomonas_E lurida--1||s__Pseudomonas_E mandelii--1||s__Pseudomonas_E mandelii_B--1||s__Pseudomonas_E mandelii_C--1||s__Pseudomonas_E mandelii_D--1||s__Pseudomonas_E marginalis--1||s__Pseudomonas_E marginalis_B--1||s__Pseudomonas_E mediterranea--1||s__Pseudomonas_E migulae--1||s__Pseudomonas_E mohnii--1||s__Pseudomonas_E monteilii--1||s__Pseudomonas_E monteilii_C--1||s__Pseudomonas_E moorei--2||s__Pseudomonas_E moraviensis_A--1||s__Pseudomonas_E mosselii--1||s__Pseudomonas_E mosselii_B--1||s__Pseudomonas_E mosselii_C--1||s__Pseudomonas_E mucidolens--1||s__Pseudomonas_E mucoides--1||s__Pseudomonas_E nabeulensis--1||s__Pseudomonas_E neoaurantiaca--1||s__Pseudomonas_E neuropathica--1||s__Pseudomonas_E orientalis--1||s__Pseudomonas_E orientalis_A--1||s__Pseudomonas_E orientalis_B--1||s__Pseudomonas_E palleroniana--1||s__Pseudomonas_E paracarnis--1||s__Pseudomonas_E parafulva--1||s__Pseudomonas_E parafulva_A--1||s__Pseudomonas_E parafulva_B--1||s__Pseudomonas_E paralactis--1||s__Pseudomonas_E paraversuta--1||s__Pseudomonas_E pisciculturae--1||s__Pseudomonas_E piscis--1||s__Pseudomonas_E plecoglossicida--1||s__Pseudomonas_E poae--1||s__Pseudomonas_E prosekii--1||s__Pseudomonas_E protegens--1||s__Pseudomonas_E protegens_A--1||s__Pseudomonas_E protegens_B--1||s__Pseudomonas_E proteolytica--1||s__Pseudomonas_E psychrophila--1||s__Pseudomonas_E psychrophila_A--1||s__Pseudomonas_E pudica--1||s__Pseudomonas_E putida--1||s__Pseudomonas_E putida_A--1||s__Pseudomonas_E putida_B--1||s__Pseudomonas_E putida_C--1||s__Pseudomonas_E putida_E--1||s__Pseudomonas_E putida_F--1||s__Pseudomonas_E putida_G--1||s__Pseudomonas_E putida_H--1||s__Pseudomonas_E putida_J--1||s__Pseudomonas_E putida_K--1||s__Pseudomonas_E putida_L--1||s__Pseudomonas_E putida_M--1||s__Pseudomonas_E putida_N--1||s__Pseudomonas_E putida_P--1||s__Pseudomonas_E putida_Q--1||s__Pseudomonas_E putida_R--1||s__Pseudomonas_E putida_S--2||s__Pseudomonas_E putida_T--1||s__Pseudomonas_E putida_U--1||s__Pseudomonas_E putida_V--1||s__Pseudomonas_E putida_W--1||s__Pseudomonas_E qingdaonensis--1||s__Pseudomonas_E reactans--1||s__Pseudomonas_E reidholzensis--1||s__Pseudomonas_E reinekei--2||s__Pseudomonas_E rhizosphaerae--1||s__Pseudomonas_E rhodesiae--1||s__Pseudomonas_E salomonii--1||s__Pseudomonas_E saponiphila--1||s__Pseudomonas_E sichuanensis--1||s__Pseudomonas_E silesiensis--1||s__Pseudomonas_E simiae--1||s__Pseudomonas_E sivasensis--1||s__Pseudomonas_E soli--1||s__Pseudomonas_E sp000242655--1||s__Pseudomonas_E sp000282195--1||s__Pseudomonas_E sp000282215--1||s__Pseudomonas_E sp000282275--1||s__Pseudomonas_E sp000282315--1||s__Pseudomonas_E sp000282375--1||s__Pseudomonas_E sp000282415--2||s__Pseudomonas_E sp000282455--1||s__Pseudomonas_E sp000282475--2||s__Pseudomonas_E sp000282495--1||s__Pseudomonas_E sp000282515--1||s__Pseudomonas_E sp000282535--1||s__Pseudomonas_E sp000346755--1||s__Pseudomonas_E sp000512695--1||s__Pseudomonas_E sp000612585--1||s__Pseudomonas_E sp000631985--1||s__Pseudomonas_E sp000633255--1||s__Pseudomonas_E sp000633395--1||s__Pseudomonas_E sp000690905--1||s__Pseudomonas_E sp000801235--1||s__Pseudomonas_E sp000931465--1||s__Pseudomonas_E sp000935045--1||s__Pseudomonas_E sp000955815--1||s__Pseudomonas_E sp001259595--1||s__Pseudomonas_E sp001269775--1||s__Pseudomonas_E sp001269805--1||s__Pseudomonas_E sp001269815--1||s__Pseudomonas_E sp001269925--1||s__Pseudomonas_E sp001297015--1||s__Pseudomonas_E sp001297125--1||s__Pseudomonas_E sp001308855--1||s__Pseudomonas_E sp001320245--1||s__Pseudomonas_E sp001320525--1||s__Pseudomonas_E sp001421885--1||s__Pseudomonas_E sp001422615--1||s__Pseudomonas_E sp001427125--1||s__Pseudomonas_E sp001429045--1||s__Pseudomonas_E sp001547895--1||s__Pseudomonas_E sp001642705--1||s__Pseudomonas_E sp001655595--1||s__Pseudomonas_E sp001655615--1||s__Pseudomonas_E sp001705835--1||s__Pseudomonas_E sp001952855--1||s__Pseudomonas_E sp001984065--2||s__Pseudomonas_E sp002000165--1||s__Pseudomonas_E sp002018875--1||s__Pseudomonas_E sp002029345--1||s__Pseudomonas_E sp002112385--1||s__Pseudomonas_E sp002112505--1||s__Pseudomonas_E sp002112885--1||s__Pseudomonas_E sp002113025--2||s__Pseudomonas_E sp002113045--1||s__Pseudomonas_E sp002113125--1||s__Pseudomonas_E sp002113165--1||s__Pseudomonas_E sp002113375--1||s__Pseudomonas_E sp002113595--1||s__Pseudomonas_E sp002165135--1||s__Pseudomonas_E sp002204795--1||s__Pseudomonas_E sp002263605--1||s__Pseudomonas_E sp002277815--1||s__Pseudomonas_E sp002286815--1||s__Pseudomonas_E sp002303925--1||s__Pseudomonas_E sp002356535--2||s__Pseudomonas_E sp002379585--1||s__Pseudomonas_E sp002383725--1||s__Pseudomonas_E sp002386445--1||s__Pseudomonas_E sp002434265--1||s__Pseudomonas_E sp002438125--1||s__Pseudomonas_E sp002753995--1||s__Pseudomonas_E sp002814235--1||s__Pseudomonas_E sp002836515--1||s__Pseudomonas_E sp002843585--1||s__Pseudomonas_E sp002843605--1||s__Pseudomonas_E sp002874965--1||s__Pseudomonas_E sp002878485--1||s__Pseudomonas_E sp002901475--1||s__Pseudomonas_E sp002979555--1||s__Pseudomonas_E sp002980155--1||s__Pseudomonas_E sp003013355--1||s__Pseudomonas_E sp003014915--1||s__Pseudomonas_E sp003024385--1||s__Pseudomonas_E sp003033885--1||s__Pseudomonas_E sp003050925--1||s__Pseudomonas_E sp003053605--1||s__Pseudomonas_E sp003053805--1||s__Pseudomonas_E sp003061005--1||s__Pseudomonas_E sp003097075--1||s__Pseudomonas_E sp003097235--1||s__Pseudomonas_E sp003105155--1||s__Pseudomonas_E sp003151075--1||s__Pseudomonas_E sp003205205--1||s__Pseudomonas_E sp003208475--1||s__Pseudomonas_E sp003331055--1||s__Pseudomonas_E sp003428805--1||s__Pseudomonas_E sp003445295--1||s__Pseudomonas_E sp003851685--1||s__Pseudomonas_E sp003852235--1||s__Pseudomonas_E sp003852405--1||s__Pseudomonas_E sp004011755--1||s__Pseudomonas_E sp004124275--1||s__Pseudomonas_E sp004136015--1||s__Pseudomonas_E sp004214895--1||s__Pseudomonas_E sp004310295--1||s__Pseudomonas_E sp004353925--1||s__Pseudomonas_E sp004519305--1||s__Pseudomonas_E sp004519405--1||s__Pseudomonas_E sp004803755--1||s__Pseudomonas_E sp005938045--1||s__Pseudomonas_E sp006227205--1||s__Pseudomonas_E sp007713465--1||s__Pseudomonas_E sp007828215--1||s__Pseudomonas_E sp008369295--1||s__Pseudomonas_E sp008369325--1||s__Pseudomonas_E sp008370045--1||s__Pseudomonas_E sp009391885--1||s__Pseudomonas_E sp009707515--1||s__Pseudomonas_E sp009761815--2||s__Pseudomonas_E sp009764265--1||s__Pseudomonas_E sp009764645--1||s__Pseudomonas_E sp009834515--1||s__Pseudomonas_E sp009834565--1||s__Pseudomonas_E sp009861525--1||s__Pseudomonas_E sp009866765--1||s__Pseudomonas_E sp009905615--2||s__Pseudomonas_E sp009908285--1||s__Pseudomonas_E sp010095445--1||s__Pseudomonas_E sp011355085--2||s__Pseudomonas_E sp011369485--1||s__Pseudomonas_E sp011752525--1||s__Pseudomonas_E sp011752565--1||s__Pseudomonas_E sp012844475--1||s__Pseudomonas_E sp012935695--1||s__Pseudomonas_E sp012935755--1||s__Pseudomonas_E sp012975065--1||s__Pseudomonas_E sp012985465--1||s__Pseudomonas_E sp012985665--1||s__Pseudomonas_E sp013179515--1||s__Pseudomonas_E sp013359595--2||s__Pseudomonas_E sp013359695--2||s__Pseudomonas_E sp013385985--1||s__Pseudomonas_E sp013386585--1||s__Pseudomonas_E sp013386825--1||s__Pseudomonas_E sp014207255--1||s__Pseudomonas_E sp014268505--1||s__Pseudomonas_E sp014268655--1||s__Pseudomonas_E sp014268745--1||s__Pseudomonas_E sp014268755--1||s__Pseudomonas_E sp014268815--1||s__Pseudomonas_E sp014268825--1||s__Pseudomonas_E sp014268885--1||s__Pseudomonas_E sp014268975--1||s__Pseudomonas_E sp014269185--1||s__Pseudomonas_E sp014270125--1||s__Pseudomonas_E sp014472415--1||s__Pseudomonas_E sp014851685--1||s__Pseudomonas_E sp014851765--2||s__Pseudomonas_E sp015354575--1||s__Pseudomonas_E sp016518545--1||s__Pseudomonas_E sp016648105--1||s__Pseudomonas_E sp016650635--1||s__Pseudomonas_E sp016650695--2||s__Pseudomonas_E sp016650815--1||s__Pseudomonas_E sp016651105--1||s__Pseudomonas_E sp016651255--1||s__Pseudomonas_E sp016651305--1||s__Pseudomonas_E sp016658545--1||s__Pseudomonas_E sp016865545--1||s__Pseudomonas_E sp016901015--1||s__Pseudomonas_E sp017744435--1||s__Pseudomonas_E sp017875955--1||s__Pseudomonas_E sp017968885--1||s__Pseudomonas_E sp018325905--1||s__Pseudomonas_E sp018449725--1||s__Pseudomonas_E sp019139535--1||s__Pseudomonas_E sp019139675--1||s__Pseudomonas_E sp019139835--1||s__Pseudomonas_E sp019145475--1||s__Pseudomonas_E sp019168305--1||s__Pseudomonas_E sp019200975--2||s__Pseudomonas_E sp900005815--1||s__Pseudomonas_E sp900101695--1||s__Pseudomonas_E sp900107395--1||s__Pseudomonas_E sp900109995--1||s__Pseudomonas_E sp900113505--1||s__Pseudomonas_E sp900156465--1||s__Pseudomonas_E sp900187425--1||s__Pseudomonas_E sp900187445--1||s__Pseudomonas_E sp900187455--1||s__Pseudomonas_E sp900187505--1||s__Pseudomonas_E sp900187515--1||s__Pseudomonas_E sp900187565--2||s__Pseudomonas_E sp900187605--1||s__Pseudomonas_E sp900187615--1||s__Pseudomonas_E sp900187635--1||s__Pseudomonas_E sp900187645--1||s__Pseudomonas_E sp900580675--1||s__Pseudomonas_E sp900580865--1||s__Pseudomonas_E sp900581005--1||s__Pseudomonas_E sp900582195--1||s__Pseudomonas_E sp900583165--1||s__Pseudomonas_E sp900591205--1||s__Pseudomonas_E sp900596015--1||s__Pseudomonas_E sp904067045--1||s__Pseudomonas_E stutzeri_A--2||s__Pseudomonas_E synxantha--1||s__Pseudomonas_E synxantha_A--1||s__Pseudomonas_E syringae_E--1||s__Pseudomonas_E taiwanensis--1||s__Pseudomonas_E thivervalensis--1||s__Pseudomonas_E tolaasii--1||s__Pseudomonas_E tremae--1||s__Pseudomonas_E trivialis--1||s__Pseudomonas_E trivialis_B--1||s__Pseudomonas_E umsongensis--1||s__Pseudomonas_E vancouverensis--2||s__Pseudomonas_E veronii--1||s__Pseudomonas_E versuta--1||s__Pseudomonas_E viciae--1||s__Pseudomonas_E vranovensis--1||s__Pseudomonas_E wadenswilerensis--1||s__Pseudomonas_E weihenstephanensis--1||s__Pseudomonas_E yamanorum--1||s__Pseudomonas_E yamanorum_A--1||s__Pseudomonas_E yamanorum_B--1||s__Pseudomonas_N urumqiensis--1||s__Pseudoteredinibacter isoporae--1||s__Rheinheimera sp004345025--1||s__Rs1 sp000416275--1||s__Rs1 sp013215375--1||s__Rs1 sp013215445--1||s__Rs1 sp013215505--1||s__Salinibius halmophilus--1||s__Salinivibrio costicola--1||s__Salinivibrio kushneri--1||s__Salinivibrio proteolyticus--1||s__Salinivibrio sharmensis--1||s__Salinivibrio siamensis--1||s__Salinivibrio socompensis--1||s__Salinivibrio sp900141775--1||s__Vibrio anguillarum--1||s__Vibrio atypicus--1||s__Vibrio brasiliensis--1||s__Vibrio cholerae--1||s__Vibrio fujianensis--1||s__Vibrio hepatarius--1||s__Vibrio hepatarius_A--1||s__Vibrio injensis--1||s__Vibrio metoecus--1||s__Vibrio metoecus_B--1||s__Vibrio metschnikovii--1||s__Vibrio mimicus--1||s__Vibrio neptunius--1||s__Vibrio ordalii--1||s__Vibrio sinaloensis--1||s__Vibrio sonorensis--1||s__Vibrio sp000176715--1||s__Vibrio sp003144035--1||s__Vibrio sp006124995--1||s__Vibrio sp013369335--1||s__Vibrio sp013369385--1||s__Vibrio vulnificus--1:heptad_counter=MCP-24H--2||MCP-28H--3||MCP-34H--1||MCP-36H--1||MCP-38H--1||MCP-40H--836||MCP-44H--1||MCP-52H--1:lbd_counter=:lca_tree=o__Pseudomonadales:length_avg=125.56122448979592:length_max=158.0:length_min=66.0:length_std=25.732775200482685:length_sum=24610.0:mismatch_avg=4.346938775510204:mismatch_max=43.0:mismatch_min=0.0:mismatch_std=9.528475047702749:mismatch_sum=852.0:name=N415511:qcovhsp_avg=99.26275510204081:qcovhsp_max=100.0:qcovhsp_min=95.1:qcovhsp_std=1.087028677103613:qcovhsp_sum=19455.5:qend_avg=125.73469387755102:qend_max=154.0:qend_min=63.0:qend_std=25.67610922694507:qend_sum=24644.0:qstart_avg=1.2704081632653061:qstart_max=6.0:qstart_min=1.0:qstart_std=0.7995779891627409:qstart_sum=249.0:ref_name_counter=GB_GCA_002379585.1_protein.faa_DFUE01000036.1_46@PF00015_full_PFAM.460.620--2||RS_GCF_000019445.1_protein.faa_NC_010501.1_4626@PF00015_full_PFAM.464.624--2||RS_GCF_000412675.1_protein.faa_NC_021505.1_630@PF00015_full_PFAM.461.626--12||RS_GCF_000730605.1_protein.faa_NZ_BBIS01000024.1_54@PF00015_full_PFAM.461.624--31||RS_GCF_000731675.1_protein.faa_NZ_JMIT01000006.1_38@PF00015_full_PFAM.459.628--2||RS_GCF_000746525.1_protein.faa_NZ_CP009048.1_4722@PF00015_full_PFAM.464.624--1||RS_GCF_000802155.2_protein.faa_NZ_JQGJ02000016.1_38@PF00015_full_PFAM.460.612--15||RS_GCF_001238485.1_protein.faa_NZ_LFQK01000027.1_19@PF00015_full_PFAM.462.613--2||RS_GCF_001269655.1_protein.faa_NZ_LHVE01000001.1_514@PF00015_full_PFAM.460.612--13||RS_GCF_001307275.1_protein.faa_NZ_CP012831.1_1637@PF00015_full_PFAM.461.612--3||RS_GCF_001439845.1_protein.faa_NZ_JYLO01000001.1_500@PF00015_full_PFAM.465.619--1||RS_GCF_001605965.1_protein.faa_NZ_CP014947.1_1185@PF00015_full_PFAM.459.612--2||RS_GCF_001655615.1_protein.faa_NZ_CP011567.1_600@PF00015_full_PFAM.460.612--1||RS_GCF_001661075.1_protein.faa_NZ_CP014870.1_519@PF00015_full_PFAM.460.612--1||RS_GCF_001870465.1_protein.faa_NZ_MDGK01000056.1_55@PF00015_full_PFAM.465.619--1||RS_GCF_001902145.1_protein.faa_NZ_MRST01000024.1_483@PF00015_full_PFAM.465.619--3||RS_GCF_001921865.1_protein.faa_NZ_MSCT01000004.1_191@PF00015_full_PFAM.467.621--3||RS_GCF_002094795.1_protein.faa_NZ_NBWC01000038.1_51@PF00015_full_PFAM.463.626--17||RS_GCF_002113595.1_protein.faa_NZ_NEIU01000023.1_16@PF00015_full_PFAM.460.615--8||RS_GCF_002356095.1_protein.faa_NZ_AP015029.1_655@PF00015_full_PFAM.461.626--2||RS_GCF_002843585.1_protein.faa_NZ_CP025262.1_461@PF00015_full_PFAM.464.625--7||RS_GCF_003033885.1_protein.faa_NZ_CP024081.1_516@PF00015_full_PFAM.460.612--20||RS_GCF_003671955.1_protein.faa_NZ_CP022561.1_557@PF00015_full_PFAM.459.626--2||RS_GCF_003850345.1_protein.faa_NZ_CP027707.1_652@PF00015_full_PFAM.466.621--1||RS_GCF_004011755.1_protein.faa_NZ_CP022411.1_622@PF00015_full_PFAM.461.612--1||RS_GCF_004786035.1_protein.faa_NZ_CP035088.1_615@PF00015_full_PFAM.460.612--1||RS_GCF_005796105.1_protein.faa_NZ_VAUO01000012.1_48@PF00015_full_PFAM.463.620--3||RS_GCF_009834545.1_protein.faa_NZ_CP019427.1_583@PF00015_full_PFAM.463.617--1||RS_GCF_012986595.1_protein.faa_NZ_JAAQYM010000005.1_477@PF00015_full_PFAM.460.612--1||RS_GCF_013393325.1_protein.faa_NZ_QJRC01000072.1_36@PF00015_full_PFAM.463.623--1||RS_GCF_014269185.2_protein.faa_NZ_JABWRZ020000002.1_676@PF00015_full_PFAM.463.621--2||RS_GCF_014522265.1_protein.faa_NZ_CP017024.1_3834@PF00015_full_PFAM.357.459--1||RS_GCF_015354575.1_protein.faa_NZ_JACAFQ010000016.1_90@PF00015_full_PFAM.460.626--1||RS_GCF_015680235.1_protein.faa_NZ_JADLJL010000041.1_28@PF00015_full_PFAM.463.626--4||RS_GCF_016648105.1_protein.faa_NZ_JACVVE010000003.1_188@PF00015_full_PFAM.460.620--1||RS_GCF_016650695.1_protein.faa_NZ_JAEKFH010000001.1_253@PF00015_full_PFAM.465.649--1||RS_GCF_016865545.1_protein.faa_NZ_JADBHH010000006.1_168@PF00015_full_PFAM.462.624--1||RS_GCF_900102675.1_protein.faa_NZ_FMYX01000002.1_44@PF00015_full_PFAM.455.630--8||RS_GCF_900106065.1_protein.faa_NZ_LT629796.1_1307@PF00015_full_PFAM.460.609--6||RS_GCF_900110655.1_protein.faa_NZ_FOEQ01000017.1_20@PF00015_full_PFAM.464.626--2||RS_GCF_900113505.1_protein.faa_NZ_FOPO01000001.1_46@PF00015_full_PFAM.460.612--6||RS_GCF_900156465.1_protein.faa_NZ_LT707064.1_765@PF00015_full_PFAM.460.613--1||RS_GCF_904063055.1_protein.faa_NZ_CAJFCN010000005.1_319@PF00015_full_PFAM.465.619--2:scovhsp_avg=79.40612244897959:scovhsp_max=100.0:scovhsp_min=50.7:scovhsp_std=16.181748606513963:scovhsp_sum=15563.6:send_avg=137.83163265306123:send_max=163.0:send_min=77.0:send_std=24.216909104003005:send_sum=27015.0:sstart_avg=13.341836734693878:sstart_max=64.0:sstart_min=1.0:sstart_std=17.043548586018613:sstart_sum=2615.0])0.734:0.00744846[&&NHX:Sample_counter=rhizpot1--57||rhizpot2--27||rhizpot3--41||rhiztom1--59||rhiztom2--29||rhiztom3--100:Type_counter=GTDB--534||capture--313:besthit_avg=96.59744897959183:besthit_max=100.0:besthit_min=63.5:besthit_std=6.999109366230855:besthit_sum=18933.1:bitscore_avg=210.20969387755102:bitscore_max=273.0:bitscore_min=84.0:bitscore_std=44.68450035765758:bitscore_sum=41201.1:capture_class_counter=c__Acidobacteriae--10||c__Actinomycetia--5||c__Alphaproteobacteria--13||c__Clostridia--4||c__Desulfobulbia--4||c__Desulfovibrionia--18||c__Desulfuromonadia--2||c__Dormibacteria--2||c__Gammaproteobacteria--248||c__Halobacteria--1||c__Holophagae--2||c__Leptospirae--1||c__Magnetococcia--1||c__Myxococcia--1||c__Thermoplasmata--1:capture_domain_counter=d__Archaea--2||d__Bacteria--311:capture_family_counter=f__Aeromonadaceae--4||f__Anaeromyxobacteraceae--1||f__Aquaspirillaceae--1||f__Bryobacteraceae--10||f__Burkholderiaceae--2||f__Caulobacteraceae--6||f__DSM-6294--1||f__Desulfomicrobiaceae--2||f__Desulfovibrionaceae--16||f__Desulfurivibrionaceae--4||f__Dormibacteraceae--2||f__Geobacteraceae--2||f__Geodermatophilaceae--4||f__Halobacteriaceae--1||f__Holophagaceae--2||f__JADGAP01--1||f__Lachnospiraceae--3||f__Leptospiraceae--1||f__Methanomassiliicoccaceae--1||f__Micromonosporaceae--1||f__Moraxellaceae--1||f__Nitrincolaceae--1||f__Oleiphilaceae--2||f__Pseudomonadaceae--228||f__Rhizobiaceae--3||f__Rhodobacteraceae--2||f__Rhodocyclaceae--7||f__Ruminococcaceae--1||f__UBA6156--1||f__Vibrionaceae--1||f__Xanthobacteraceae--1:capture_genus_counter=g__Acinetobacter--1||g__Actinoplanes--1||g__Aeromonas--4||g__Aminidesulfovibrio--1||g__Aromatoleum--1||g__Aureimonas--1||g__Azonexus--2||g__CAG-353--1||g__CAHJWH01--5||g__Denitromonas--2||g__Desulfomicrobium--2||g__Ga0077553--5||g__Geodermatophilus--4||g__Geomonas--1||g__Geotalea--1||g__Geothrix--2||g__Halobacterium--1||g__Halodesulfovibrio--1||g__JADGAP01--1||g__JADKCZ01--1||g__Laribacter--1||g__Leptospira--1||g__Mangrovicoccus--1||g__Marinobacter--2||g__Marinobacterium--1||g__Megalodesulfovibrio--11||g__Oleibacter--1||g__Palsa-872--2||g__Paludibaculum--2||g__Paraburkholderia--1||g__Phenylobacterium--1||g__Pseudolabrys--1||g__Pseudomonas_A--1||g__Pseudomonas_E--227||g__Rhizobium--2||g__SURF-16--1||g__Sediminimonas--1||g__Solidesulfovibrio--3||g__Sulfopaludibacter--3||g__Tepidimonas--1||g__Thauera_A--1||g__UBA2262--3||g__UBA3282--1||g__UBA3402--1||g__UBA6--1||g__UBA6156--1||g__Ventrimonas--1||g__Vibrio--1||g__Zoogloea--1:capture_order_counter=o__Bryobacterales--10||o__Burkholderiales--10||o__Caulobacterales--6||o__Desulfobulbales--4||o__Desulfovibrionales--18||o__Dormibacterales--2||o__Enterobacterales--5||o__Geobacterales--2||o__Halobacteriales--1||o__Holophagales--2||o__Lachnospirales--3||o__Leptospirales--1||o__Magnetococcales--1||o__Methanomassiliicoccales--1||o__Mycobacteriales--5||o__Myxococcales--1||o__Oscillospirales--1||o__Pseudomonadales--233||o__Rhizobiales--4||o__Rhodobacterales--2||o__UBA1280--1:capture_phylum_counter=p__Acidobacteriota--12||p__Actinobacteriota--5||p__Desulfobacterota--6||p__Desulfobacterota_I--18||p__Dormibacterota--2||p__Firmicutes_A--4||p__Halobacteriota--1||p__Myxococcota--1||p__Proteobacteria--262||p__Spirochaetota--1||p__Thermoplasmatota--1:capture_species_counter=s__Acinetobacter baumannii--1||s__Actinoplanes brasiliensis--1||s__Aeromonas bivalvium--1||s__Aeromonas finlandensis--1||s__Aeromonas sanarellii--1||s__Aeromonas sobria--1||s__Aminidesulfovibrio sp002382645--1||s__Aromatoleum petrolei--1||s__Aureimonas sp001442755--1||s__Azonexus sp002470165--2||s__CAG-353 sp002395525--1||s__CAHJWH01 sp009765965--5||s__Denitromonas sp017309585--2||s__Desulfomicrobium escambiense--1||s__Desulfomicrobium macestii--1||s__Ga0077553 sp016789905--5||s__Geodermatophilus amargosae--4||s__Geomonas sp003490025--1||s__Geotalea toluenoxydans--1||s__Geothrix sp016195985--1||s__Geothrix sp903873655--1||s__Halobacterium jilantaiense--1||s__Halodesulfovibrio sp003252375--1||s__JADGAP01 sp015231965--1||s__JADKCZ01 sp016718565--1||s__Laribacter sp018055005--1||s__Leptospira kmetyi--1||s__Mangrovicoccus ximenensis--1||s__Marinobacter maroccanus--1||s__Marinobacter vulgaris--1||s__Marinobacterium lutimaris--1||s__Megalodesulfovibrio gigas--11||s__Oleibacter sp002724925--1||s__Palsa-872 sp005880945--2||s__Paludibaculum sp016721425--2||s__Paraburkholderia heleia--1||s__Phenylobacterium sp004299445--1||s__Pseudolabrys taiwanensis--1||s__Pseudomonas_A sp003205815--1||s__Pseudomonas_E abietaniphila--1||s__Pseudomonas_E allokribbensis--3||s__Pseudomonas_E asiatica--21||s__Pseudomonas_E atacamensis--3||s__Pseudomonas_E azotoformans--1||s__Pseudomonas_E capeferrum--3||s__Pseudomonas_E chlororaphis--1||s__Pseudomonas_E chlororaphis_E--1||s__Pseudomonas_E cyclaminis--4||s__Pseudomonas_E fluorescens_AO--1||s__Pseudomonas_E fluorescens_BH--1||s__Pseudomonas_E fluorescens_BV--2||s__Pseudomonas_E fluorescens_G--1||s__Pseudomonas_E fluorescens_S--1||s__Pseudomonas_E frederiksbergensis_A--3||s__Pseudomonas_E granadensis--1||s__Pseudomonas_E guariconensis--1||s__Pseudomonas_E hunanensis--23||s__Pseudomonas_E iridis--1||s__Pseudomonas_E koreensis_B--1||s__Pseudomonas_E koreensis_C--8||s__Pseudomonas_E lactis--1||s__Pseudomonas_E monteilii--2||s__Pseudomonas_E moraviensis_A--3||s__Pseudomonas_E paracarnis--3||s__Pseudomonas_E protegens_B--5||s__Pseudomonas_E putida--11||s__Pseudomonas_E putida_C--2||s__Pseudomonas_E putida_E--4||s__Pseudomonas_E putida_H--9||s__Pseudomonas_E putida_K--21||s__Pseudomonas_E putida_T--5||s__Pseudomonas_E putida_V--1||s__Pseudomonas_E soli--2||s__Pseudomonas_E sp000955815--1||s__Pseudomonas_E sp001259595--1||s__Pseudomonas_E sp001297015--2||s__Pseudomonas_E sp002843585--3||s__Pseudomonas_E sp003033885--24||s__Pseudomonas_E sp014268745--32||s__Pseudomonas_E sp016865545--3||s__Pseudomonas_E sp900187565--1||s__Pseudomonas_E sp900581005--6||s__Pseudomonas_E sp900596015--2||s__Pseudomonas_E trivialis_B--1||s__Rhizobium multihospitium--1||s__Rhizobium sp000799845--1||s__SURF-16 sp018816555--1||s__Sediminimonas sp011389955--1||s__Solidesulfovibrio magneticus_A--3||s__Sulfopaludibacter sp900290315--3||s__Tepidimonas taiwanensis--1||s__Thauera_A sp014489115--1||s__UBA2262 sp003517965--3||s__UBA3282 sp910587095--1||s__UBA3402 sp910585645--1||s__UBA6 sp002508545--1||s__UBA6156 sp003241595--1||s__Ventrimonas sp910584845--1||s__Vibrio sonorensis--1||s__Zoogloea oleivorans--1:evalue_avg=6.686673547959184e-25:evalue_max=1.31e-22:evalue_min=2.88e-95:evalue_std=9.357122260689717e-24:evalue_sum=1.3105880154e-22:gapopen_avg=0.12755102040816327:gapopen_max=4.0:gapopen_min=0.0:gapopen_std=0.42854090245375237:gapopen_sum=25.0:gtdb_class_counter=c__Gammaproteobacteria--533||c__Thermodesulfovibrionia--1:gtdb_domain_counter=d__Bacteria--534:gtdb_family_counter=f__Alteromonadaceae--2||f__Celerinatantimonadaceae--1||f__Cellvibrionaceae--1||f__Dissulfurispiraceae--1||f__Halomonadaceae--2||f__JADFAD01--1||f__Natronospirillaceae--1||f__Neiellaceae--2||f__Nitrincolaceae--8||f__Oleiphilaceae--2||f__Piscirickettsiaceae--3||f__Pseudomonadaceae--480||f__Sedimenticolaceae--1||f__Vibrionaceae--29:gtdb_genus_counter=g__Aliagarivorans--1||g__Amphritea--2||g__Colwellia--1||g__Hahella--2||g__JAAYUK01--1||g__JADFAD01--1||g__JADGBD01--1||g__Neiella--2||g__Neptuniibacter--1||g__Neptunomonas--1||g__Oceanospirillum--2||g__Piscirickettsia--3||g__Pseudomonas_E--479||g__Pseudomonas_N--1||g__Pseudoteredinibacter--1||g__Rheinheimera--1||g__Rs1--4||g__Salinibius--1||g__Salinivibrio--7||g__Vibrio--22:gtdb_order_counter=o__Chromatiales--1||o__Enterobacterales--34||o__Piscirickettsiales--3||o__Pseudomonadales--495||o__Thermodesulfovibrionales--1:gtdb_phylum_counter=p__Nitrospirota--1||p__Proteobacteria--533:gtdb_species_counter=s__Aliagarivorans taiwanensis--1||s__Amphritea sp018223185--1||s__Amphritea spongicola--1||s__Colwellia sp018860755--1||s__Hahella ganghwensis--1||s__Hahella sp002260525--1||s__JAAYUK01 sp009773415--1||s__JADFAD01 sp015665455--1||s__JADGBD01 sp015231665--1||s__Neiella marina--1||s__Neiella sp014773395--1||s__Neptuniibacter caesariensis--1||s__Neptunomonas concharum--1||s__Oceanospirillum beijerinckii--1||s__Oceanospirillum sanctuarii--1||s__Piscirickettsia salmonis--1||s__Piscirickettsia sp001644975--2||s__Pseudomonas_E alkylphenolica--1||s__Pseudomonas_E alkylphenolica_A--1||s__Pseudomonas_E alkylphenolica_B--1||s__Pseudomonas_E allokribbensis--1||s__Pseudomonas_E anatoliensis--1||s__Pseudomonas_E antarctica--1||s__Pseudomonas_E antarctica_A--1||s__Pseudomonas_E arsenicoxydans--1||s__Pseudomonas_E arsenicoxydans_A--1||s__Pseudomonas_E asiatica--1||s__Pseudomonas_E asplenii--1||s__Pseudomonas_E asplenii_A--1||s__Pseudomonas_E atacamensis--1||s__Pseudomonas_E azotoformans--1||s__Pseudomonas_E azotoformans_A--1||s__Pseudomonas_E azotoformans_B--1||s__Pseudomonas_E baetica--1||s__Pseudomonas_E baltica--1||s__Pseudomonas_E batumici--1||s__Pseudomonas_E bijieensis--1||s__Pseudomonas_E brassicacearum--1||s__Pseudomonas_E brassicacearum_A--1||s__Pseudomonas_E brassicacearum_D--1||s__Pseudomonas_E brassicacearum_E--1||s__Pseudomonas_E brenneri--1||s__Pseudomonas_E bubulae--1||s__Pseudomonas_E canadensis--1||s__Pseudomonas_E capeferrum--1||s__Pseudomonas_E capeferrum_A--1||s__Pseudomonas_E cedrina--1||s__Pseudomonas_E chlororaphis--1||s__Pseudomonas_E chlororaphis_D--1||s__Pseudomonas_E chlororaphis_E--1||s__Pseudomonas_E chlororaphis_F--1||s__Pseudomonas_E chlororaphis_G--1||s__Pseudomonas_E coleopterorum--1||s__Pseudomonas_E corrugata--1||s__Pseudomonas_E costantinii--1||s__Pseudomonas_E cremoricolorata--1||s__Pseudomonas_E cremoricolorata_A--1||s__Pseudomonas_E cremoris--1||s__Pseudomonas_E crudilactis--1||s__Pseudomonas_E cyclaminis--1||s__Pseudomonas_E deceptionensis--1||s__Pseudomonas_E donghuensis--1||s__Pseudomonas_E edaphica--1||s__Pseudomonas_E endophytica--1||s__Pseudomonas_E entomophila--1||s__Pseudomonas_E entomophila_A--1||s__Pseudomonas_E entomophila_B--1||s__Pseudomonas_E entomophila_C--1||s__Pseudomonas_E extremaustralis--1||s__Pseudomonas_E extremorientalis--1||s__Pseudomonas_E fildesensis--1||s__Pseudomonas_E fluorescens--1||s__Pseudomonas_E fluorescens_A--1||s__Pseudomonas_E fluorescens_AA--1||s__Pseudomonas_E fluorescens_AJ--1||s__Pseudomonas_E fluorescens_AM--1||s__Pseudomonas_E fluorescens_AN--1||s__Pseudomonas_E fluorescens_AO--1||s__Pseudomonas_E fluorescens_AP--1||s__Pseudomonas_E fluorescens_AQ--1||s__Pseudomonas_E fluorescens_B--1||s__Pseudomonas_E fluorescens_BA--1||s__Pseudomonas_E fluorescens_BB--1||s__Pseudomonas_E fluorescens_BC--1||s__Pseudomonas_E fluorescens_BD--1||s__Pseudomonas_E fluorescens_BE--1||s__Pseudomonas_E fluorescens_BF--1||s__Pseudomonas_E fluorescens_BG--1||s__Pseudomonas_E fluorescens_BH--1||s__Pseudomonas_E fluorescens_BI--1||s__Pseudomonas_E fluorescens_BJ--1||s__Pseudomonas_E fluorescens_BM--1||s__Pseudomonas_E fluorescens_BN--2||s__Pseudomonas_E fluorescens_BO--1||s__Pseudomonas_E fluorescens_BP--1||s__Pseudomonas_E fluorescens_BQ--1||s__Pseudomonas_E fluorescens_BR--1||s__Pseudomonas_E fluorescens_BT--1||s__Pseudomonas_E fluorescens_BU--2||s__Pseudomonas_E fluorescens_BV--1||s__Pseudomonas_E fluorescens_BW--2||s__Pseudomonas_E fluorescens_BX--1||s__Pseudomonas_E fluorescens_BY--1||s__Pseudomonas_E fluorescens_C--1||s__Pseudomonas_E fluorescens_E--1||s__Pseudomonas_E fluorescens_G--1||s__Pseudomonas_E fluorescens_H--1||s__Pseudomonas_E fluorescens_K--1||s__Pseudomonas_E fluorescens_M--1||s__Pseudomonas_E fluorescens_O--1||s__Pseudomonas_E fluorescens_Q--1||s__Pseudomonas_E fluorescens_S--1||s__Pseudomonas_E fluorescens_T--1||s__Pseudomonas_E fluorescens_W--1||s__Pseudomonas_E fluorescens_X--1||s__Pseudomonas_E fragi--1||s__Pseudomonas_E fragi_D--1||s__Pseudomonas_E frederiksbergensis--1||s__Pseudomonas_E frederiksbergensis_A--1||s__Pseudomonas_E frederiksbergensis_B--1||s__Pseudomonas_E frederiksbergensis_D--1||s__Pseudomonas_E frederiksbergensis_F--1||s__Pseudomonas_E frederiksbergensis_G--1||s__Pseudomonas_E frederiksbergensis_H--1||s__Pseudomonas_E frederiksbergensis_I--1||s__Pseudomonas_E fulva--1||s__Pseudomonas_E fulva_C--1||s__Pseudomonas_E fuscovaginae_A--1||s__Pseudomonas_E fuscovaginae_B--1||s__Pseudomonas_E gessardii--1||s__Pseudomonas_E gingeri_A--1||s__Pseudomonas_E gingeri_B--1||s__Pseudomonas_E gingeri_C--1||s__Pseudomonas_E gingeri_D--1||s__Pseudomonas_E glycinae--1||s__Pseudomonas_E gozinkensis--1||s__Pseudomonas_E granadensis--1||s__Pseudomonas_E gregormendelii--1||s__Pseudomonas_E grimontii--1||s__Pseudomonas_E guariconensis--1||s__Pseudomonas_E guariconensis_A--1||s__Pseudomonas_E haemolytica--1||s__Pseudomonas_E helleri--1||s__Pseudomonas_E helmanticensis--1||s__Pseudomonas_E huaxiensis--1||s__Pseudomonas_E hunanensis--1||s__Pseudomonas_E inefficax--1||s__Pseudomonas_E iridis--1||s__Pseudomonas_E japonica--1||s__Pseudomonas_E jessenii--1||s__Pseudomonas_E juntendi--1||s__Pseudomonas_E kairouanensis--1||s__Pseudomonas_E kielensis--1||s__Pseudomonas_E kilonensis--1||s__Pseudomonas_E kilonensis_B--1||s__Pseudomonas_E kitaguniensis--1||s__Pseudomonas_E koreensis--1||s__Pseudomonas_E koreensis_A--1||s__Pseudomonas_E koreensis_B--1||s__Pseudomonas_E koreensis_C--1||s__Pseudomonas_E koreensis_E--1||s__Pseudomonas_E kribbensis--1||s__Pseudomonas_E lactis--1||s__Pseudomonas_E laurentiana--1||s__Pseudomonas_E laurylsulfatiphila--2||s__Pseudomonas_E laurylsulfativorans--1||s__Pseudomonas_E libanensis--1||s__Pseudomonas_E lini--1||s__Pseudomonas_E lundensis--1||s__Pseudomonas_E lundensis_A--1||s__Pseudomonas_E lurida--1||s__Pseudomonas_E mandelii--1||s__Pseudomonas_E mandelii_B--1||s__Pseudomonas_E mandelii_C--1||s__Pseudomonas_E mandelii_D--1||s__Pseudomonas_E marginalis--1||s__Pseudomonas_E marginalis_B--1||s__Pseudomonas_E mediterranea--1||s__Pseudomonas_E migulae--1||s__Pseudomonas_E mohnii--1||s__Pseudomonas_E monteilii--1||s__Pseudomonas_E monteilii_C--1||s__Pseudomonas_E moorei--2||s__Pseudomonas_E moraviensis_A--1||s__Pseudomonas_E mosselii--1||s__Pseudomonas_E mosselii_B--1||s__Pseudomonas_E mosselii_C--1||s__Pseudomonas_E mucidolens--1||s__Pseudomonas_E mucoides--1||s__Pseudomonas_E nabeulensis--1||s__Pseudomonas_E neoaurantiaca--1||s__Pseudomonas_E neuropathica--1||s__Pseudomonas_E orientalis--1||s__Pseudomonas_E orientalis_A--1||s__Pseudomonas_E orientalis_B--1||s__Pseudomonas_E palleroniana--1||s__Pseudomonas_E paracarnis--1||s__Pseudomonas_E parafulva--1||s__Pseudomonas_E parafulva_A--1||s__Pseudomonas_E parafulva_B--1||s__Pseudomonas_E paralactis--1||s__Pseudomonas_E paraversuta--1||s__Pseudomonas_E pisciculturae--1||s__Pseudomonas_E piscis--1||s__Pseudomonas_E plecoglossicida--1||s__Pseudomonas_E poae--1||s__Pseudomonas_E prosekii--1||s__Pseudomonas_E protegens--1||s__Pseudomonas_E protegens_A--1||s__Pseudomonas_E protegens_B--1||s__Pseudomonas_E proteolytica--1||s__Pseudomonas_E psychrophila--1||s__Pseudomonas_E psychrophila_A--1||s__Pseudomonas_E pudica--1||s__Pseudomonas_E putida--1||s__Pseudomonas_E putida_A--1||s__Pseudomonas_E putida_B--1||s__Pseudomonas_E putida_C--1||s__Pseudomonas_E putida_E--1||s__Pseudomonas_E putida_F--1||s__Pseudomonas_E putida_G--1||s__Pseudomonas_E putida_H--1||s__Pseudomonas_E putida_J--1||s__Pseudomonas_E putida_K--1||s__Pseudomonas_E putida_L--1||s__Pseudomonas_E putida_M--1||s__Pseudomonas_E putida_N--1||s__Pseudomonas_E putida_P--1||s__Pseudomonas_E putida_Q--1||s__Pseudomonas_E putida_R--1||s__Pseudomonas_E putida_S--2||s__Pseudomonas_E putida_T--1||s__Pseudomonas_E putida_U--1||s__Pseudomonas_E putida_V--1||s__Pseudomonas_E putida_W--1||s__Pseudomonas_E qingdaonensis--1||s__Pseudomonas_E reactans--1||s__Pseudomonas_E reidholzensis--1||s__Pseudomonas_E reinekei--2||s__Pseudomonas_E rhizosphaerae--1||s__Pseudomonas_E rhodesiae--1||s__Pseudomonas_E salomonii--1||s__Pseudomonas_E saponiphila--1||s__Pseudomonas_E sichuanensis--1||s__Pseudomonas_E silesiensis--1||s__Pseudomonas_E simiae--1||s__Pseudomonas_E sivasensis--1||s__Pseudomonas_E soli--1||s__Pseudomonas_E sp000242655--1||s__Pseudomonas_E sp000282195--1||s__Pseudomonas_E sp000282215--1||s__Pseudomonas_E sp000282275--1||s__Pseudomonas_E sp000282315--1||s__Pseudomonas_E sp000282375--1||s__Pseudomonas_E sp000282415--2||s__Pseudomonas_E sp000282455--1||s__Pseudomonas_E sp000282475--2||s__Pseudomonas_E sp000282495--1||s__Pseudomonas_E sp000282515--1||s__Pseudomonas_E sp000282535--1||s__Pseudomonas_E sp000346755--1||s__Pseudomonas_E sp000512695--1||s__Pseudomonas_E sp000612585--1||s__Pseudomonas_E sp000631985--1||s__Pseudomonas_E sp000633255--1||s__Pseudomonas_E sp000633395--1||s__Pseudomonas_E sp000690905--1||s__Pseudomonas_E sp000801235--1||s__Pseudomonas_E sp000931465--1||s__Pseudomonas_E sp000935045--1||s__Pseudomonas_E sp000955815--1||s__Pseudomonas_E sp001259595--1||s__Pseudomonas_E sp001269775--1||s__Pseudomonas_E sp001269805--1||s__Pseudomonas_E sp001269815--1||s__Pseudomonas_E sp001269925--1||s__Pseudomonas_E sp001297015--1||s__Pseudomonas_E sp001297125--1||s__Pseudomonas_E sp001308855--1||s__Pseudomonas_E sp001320245--1||s__Pseudomonas_E sp001320525--1||s__Pseudomonas_E sp001421885--1||s__Pseudomonas_E sp001422615--1||s__Pseudomonas_E sp001427125--1||s__Pseudomonas_E sp001429045--1||s__Pseudomonas_E sp001547895--1||s__Pseudomonas_E sp001642705--1||s__Pseudomonas_E sp001655595--1||s__Pseudomonas_E sp001655615--1||s__Pseudomonas_E sp001705835--1||s__Pseudomonas_E sp001952855--1||s__Pseudomonas_E sp001984065--2||s__Pseudomonas_E sp002000165--1||s__Pseudomonas_E sp002018875--1||s__Pseudomonas_E sp002029345--1||s__Pseudomonas_E sp002112385--1||s__Pseudomonas_E sp002112505--1||s__Pseudomonas_E sp002112885--1||s__Pseudomonas_E sp002113025--2||s__Pseudomonas_E sp002113045--1||s__Pseudomonas_E sp002113125--1||s__Pseudomonas_E sp002113165--1||s__Pseudomonas_E sp002113375--1||s__Pseudomonas_E sp002113595--1||s__Pseudomonas_E sp002165135--1||s__Pseudomonas_E sp002204795--1||s__Pseudomonas_E sp002263605--1||s__Pseudomonas_E sp002277815--1||s__Pseudomonas_E sp002286815--1||s__Pseudomonas_E sp002303925--1||s__Pseudomonas_E sp002356535--2||s__Pseudomonas_E sp002379585--1||s__Pseudomonas_E sp002383725--1||s__Pseudomonas_E sp002386445--1||s__Pseudomonas_E sp002434265--1||s__Pseudomonas_E sp002438125--1||s__Pseudomonas_E sp002753995--1||s__Pseudomonas_E sp002814235--1||s__Pseudomonas_E sp002836515--1||s__Pseudomonas_E sp002843585--1||s__Pseudomonas_E sp002843605--1||s__Pseudomonas_E sp002874965--1||s__Pseudomonas_E sp002878485--1||s__Pseudomonas_E sp002901475--1||s__Pseudomonas_E sp002979555--1||s__Pseudomonas_E sp002980155--1||s__Pseudomonas_E sp003013355--1||s__Pseudomonas_E sp003014915--1||s__Pseudomonas_E sp003024385--1||s__Pseudomonas_E sp003033885--1||s__Pseudomonas_E sp003050925--1||s__Pseudomonas_E sp003053605--1||s__Pseudomonas_E sp003053805--1||s__Pseudomonas_E sp003061005--1||s__Pseudomonas_E sp003097075--1||s__Pseudomonas_E sp003097235--1||s__Pseudomonas_E sp003105155--1||s__Pseudomonas_E sp003151075--1||s__Pseudomonas_E sp003205205--1||s__Pseudomonas_E sp003208475--1||s__Pseudomonas_E sp003331055--1||s__Pseudomonas_E sp003428805--1||s__Pseudomonas_E sp003445295--1||s__Pseudomonas_E sp003851685--1||s__Pseudomonas_E sp003852235--1||s__Pseudomonas_E sp003852405--1||s__Pseudomonas_E sp004011755--1||s__Pseudomonas_E sp004124275--1||s__Pseudomonas_E sp004136015--1||s__Pseudomonas_E sp004214895--1||s__Pseudomonas_E sp004310295--1||s__Pseudomonas_E sp004353925--1||s__Pseudomonas_E sp004519305--1||s__Pseudomonas_E sp004519405--1||s__Pseudomonas_E sp004803755--1||s__Pseudomonas_E sp005938045--1||s__Pseudomonas_E sp006227205--1||s__Pseudomonas_E sp007713465--1||s__Pseudomonas_E sp007828215--1||s__Pseudomonas_E sp008369295--1||s__Pseudomonas_E sp008369325--1||s__Pseudomonas_E sp008370045--1||s__Pseudomonas_E sp009391885--1||s__Pseudomonas_E sp009707515--1||s__Pseudomonas_E sp009761815--2||s__Pseudomonas_E sp009764265--1||s__Pseudomonas_E sp009764645--1||s__Pseudomonas_E sp009834515--1||s__Pseudomonas_E sp009834565--1||s__Pseudomonas_E sp009861525--1||s__Pseudomonas_E sp009866765--1||s__Pseudomonas_E sp009905435--1||s__Pseudomonas_E sp009905615--2||s__Pseudomonas_E sp009908285--1||s__Pseudomonas_E sp010095445--1||s__Pseudomonas_E sp011355085--2||s__Pseudomonas_E sp011369485--1||s__Pseudomonas_E sp011752525--1||s__Pseudomonas_E sp011752565--1||s__Pseudomonas_E sp012844475--1||s__Pseudomonas_E sp012935695--1||s__Pseudomonas_E sp012935755--1||s__Pseudomonas_E sp012975065--1||s__Pseudomonas_E sp012985465--1||s__Pseudomonas_E sp012985665--1||s__Pseudomonas_E sp013179515--1||s__Pseudomonas_E sp013359595--2||s__Pseudomonas_E sp013359695--2||s__Pseudomonas_E sp013385985--1||s__Pseudomonas_E sp013386585--1||s__Pseudomonas_E sp013386825--1||s__Pseudomonas_E sp014207255--1||s__Pseudomonas_E sp014268505--1||s__Pseudomonas_E sp014268655--1||s__Pseudomonas_E sp014268745--1||s__Pseudomonas_E sp014268755--1||s__Pseudomonas_E sp014268815--1||s__Pseudomonas_E sp014268825--1||s__Pseudomonas_E sp014268885--1||s__Pseudomonas_E sp014268975--1||s__Pseudomonas_E sp014269185--1||s__Pseudomonas_E sp014270125--1||s__Pseudomonas_E sp014472415--1||s__Pseudomonas_E sp014851685--1||s__Pseudomonas_E sp014851765--2||s__Pseudomonas_E sp015354575--1||s__Pseudomonas_E sp016518545--1||s__Pseudomonas_E sp016648105--1||s__Pseudomonas_E sp016650635--1||s__Pseudomonas_E sp016650695--2||s__Pseudomonas_E sp016650815--1||s__Pseudomonas_E sp016651105--1||s__Pseudomonas_E sp016651255--1||s__Pseudomonas_E sp016651305--1||s__Pseudomonas_E sp016658545--1||s__Pseudomonas_E sp016865545--1||s__Pseudomonas_E sp016901015--1||s__Pseudomonas_E sp017744435--1||s__Pseudomonas_E sp017875955--1||s__Pseudomonas_E sp017968885--1||s__Pseudomonas_E sp018325905--1||s__Pseudomonas_E sp018449725--1||s__Pseudomonas_E sp019139535--1||s__Pseudomonas_E sp019139675--1||s__Pseudomonas_E sp019139835--1||s__Pseudomonas_E sp019145475--1||s__Pseudomonas_E sp019168305--1||s__Pseudomonas_E sp019200975--2||s__Pseudomonas_E sp900005815--1||s__Pseudomonas_E sp900101695--1||s__Pseudomonas_E sp900107395--1||s__Pseudomonas_E sp900109995--1||s__Pseudomonas_E sp900113505--1||s__Pseudomonas_E sp900156465--1||s__Pseudomonas_E sp900187425--1||s__Pseudomonas_E sp900187445--1||s__Pseudomonas_E sp900187455--1||s__Pseudomonas_E sp900187505--1||s__Pseudomonas_E sp900187515--1||s__Pseudomonas_E sp900187565--2||s__Pseudomonas_E sp900187605--1||s__Pseudomonas_E sp900187615--1||s__Pseudomonas_E sp900187635--1||s__Pseudomonas_E sp900187645--1||s__Pseudomonas_E sp900580675--1||s__Pseudomonas_E sp900580865--1||s__Pseudomonas_E sp900581005--1||s__Pseudomonas_E sp900582195--1||s__Pseudomonas_E sp900583165--1||s__Pseudomonas_E sp900591205--1||s__Pseudomonas_E sp900596015--1||s__Pseudomonas_E sp904067045--1||s__Pseudomonas_E stutzeri_A--2||s__Pseudomonas_E synxantha--1||s__Pseudomonas_E synxantha_A--1||s__Pseudomonas_E syringae_E--1||s__Pseudomonas_E taiwanensis--1||s__Pseudomonas_E thivervalensis--1||s__Pseudomonas_E tolaasii--1||s__Pseudomonas_E tremae--1||s__Pseudomonas_E trivialis--1||s__Pseudomonas_E trivialis_B--1||s__Pseudomonas_E umsongensis--1||s__Pseudomonas_E vancouverensis--2||s__Pseudomonas_E veronii--1||s__Pseudomonas_E versuta--1||s__Pseudomonas_E viciae--1||s__Pseudomonas_E vranovensis--1||s__Pseudomonas_E wadenswilerensis--1||s__Pseudomonas_E weihenstephanensis--1||s__Pseudomonas_E yamanorum--1||s__Pseudomonas_E yamanorum_A--1||s__Pseudomonas_E yamanorum_B--1||s__Pseudomonas_N urumqiensis--1||s__Pseudoteredinibacter isoporae--1||s__Rheinheimera sp004345025--1||s__Rs1 sp000416275--1||s__Rs1 sp013215375--1||s__Rs1 sp013215445--1||s__Rs1 sp013215505--1||s__Salinibius halmophilus--1||s__Salinivibrio costicola--1||s__Salinivibrio kushneri--1||s__Salinivibrio proteolyticus--1||s__Salinivibrio sharmensis--1||s__Salinivibrio siamensis--1||s__Salinivibrio socompensis--1||s__Salinivibrio sp900141775--1||s__Vibrio anguillarum--1||s__Vibrio atypicus--1||s__Vibrio brasiliensis--1||s__Vibrio cholerae--1||s__Vibrio fujianensis--1||s__Vibrio hepatarius--1||s__Vibrio hepatarius_A--1||s__Vibrio injensis--1||s__Vibrio metoecus--1||s__Vibrio metoecus_B--1||s__Vibrio metschnikovii--1||s__Vibrio mimicus--1||s__Vibrio neptunius--1||s__Vibrio ordalii--1||s__Vibrio sinaloensis--1||s__Vibrio sonorensis--1||s__Vibrio sp000176715--1||s__Vibrio sp003144035--1||s__Vibrio sp006124995--1||s__Vibrio sp013369335--1||s__Vibrio sp013369385--1||s__Vibrio vulnificus--1:heptad_counter=MCP-24H--2||MCP-28H--3||MCP-34H--1||MCP-36H--1||MCP-38H--1||MCP-40H--837||MCP-44H--1||MCP-52H--1:lbd_counter=:lca_tree=o__Pseudomonadales:length_avg=125.56122448979592:length_max=158.0:length_min=66.0:length_std=25.732775200482685:length_sum=24610.0:mismatch_avg=4.346938775510204:mismatch_max=43.0:mismatch_min=0.0:mismatch_std=9.528475047702749:mismatch_sum=852.0:name=N415512:qcovhsp_avg=99.26275510204081:qcovhsp_max=100.0:qcovhsp_min=95.1:qcovhsp_std=1.087028677103613:qcovhsp_sum=19455.5:qend_avg=125.73469387755102:qend_max=154.0:qend_min=63.0:qend_std=25.67610922694507:qend_sum=24644.0:qstart_avg=1.2704081632653061:qstart_max=6.0:qstart_min=1.0:qstart_std=0.7995779891627409:qstart_sum=249.0:ref_name_counter=GB_GCA_002379585.1_protein.faa_DFUE01000036.1_46@PF00015_full_PFAM.460.620--2||RS_GCF_000019445.1_protein.faa_NC_010501.1_4626@PF00015_full_PFAM.464.624--2||RS_GCF_000412675.1_protein.faa_NC_021505.1_630@PF00015_full_PFAM.461.626--12||RS_GCF_000730605.1_protein.faa_NZ_BBIS01000024.1_54@PF00015_full_PFAM.461.624--31||RS_GCF_000731675.1_protein.faa_NZ_JMIT01000006.1_38@PF00015_full_PFAM.459.628--2||RS_GCF_000746525.1_protein.faa_NZ_CP009048.1_4722@PF00015_full_PFAM.464.624--1||RS_GCF_000802155.2_protein.faa_NZ_JQGJ02000016.1_38@PF00015_full_PFAM.460.612--15||RS_GCF_001238485.1_protein.faa_NZ_LFQK01000027.1_19@PF00015_full_PFAM.462.613--2||RS_GCF_001269655.1_protein.faa_NZ_LHVE01000001.1_514@PF00015_full_PFAM.460.612--13||RS_GCF_001307275.1_protein.faa_NZ_CP012831.1_1637@PF00015_full_PFAM.461.612--3||RS_GCF_001439845.1_protein.faa_NZ_JYLO01000001.1_500@PF00015_full_PFAM.465.619--1||RS_GCF_001605965.1_protein.faa_NZ_CP014947.1_1185@PF00015_full_PFAM.459.612--2||RS_GCF_001655615.1_protein.faa_NZ_CP011567.1_600@PF00015_full_PFAM.460.612--1||RS_GCF_001661075.1_protein.faa_NZ_CP014870.1_519@PF00015_full_PFAM.460.612--1||RS_GCF_001870465.1_protein.faa_NZ_MDGK01000056.1_55@PF00015_full_PFAM.465.619--1||RS_GCF_001902145.1_protein.faa_NZ_MRST01000024.1_483@PF00015_full_PFAM.465.619--3||RS_GCF_001921865.1_protein.faa_NZ_MSCT01000004.1_191@PF00015_full_PFAM.467.621--3||RS_GCF_002094795.1_protein.faa_NZ_NBWC01000038.1_51@PF00015_full_PFAM.463.626--17||RS_GCF_002113595.1_protein.faa_NZ_NEIU01000023.1_16@PF00015_full_PFAM.460.615--8||RS_GCF_002356095.1_protein.faa_NZ_AP015029.1_655@PF00015_full_PFAM.461.626--2||RS_GCF_002843585.1_protein.faa_NZ_CP025262.1_461@PF00015_full_PFAM.464.625--7||RS_GCF_003033885.1_protein.faa_NZ_CP024081.1_516@PF00015_full_PFAM.460.612--20||RS_GCF_003671955.1_protein.faa_NZ_CP022561.1_557@PF00015_full_PFAM.459.626--2||RS_GCF_003850345.1_protein.faa_NZ_CP027707.1_652@PF00015_full_PFAM.466.621--1||RS_GCF_004011755.1_protein.faa_NZ_CP022411.1_622@PF00015_full_PFAM.461.612--1||RS_GCF_004786035.1_protein.faa_NZ_CP035088.1_615@PF00015_full_PFAM.460.612--1||RS_GCF_005796105.1_protein.faa_NZ_VAUO01000012.1_48@PF00015_full_PFAM.463.620--3||RS_GCF_009834545.1_protein.faa_NZ_CP019427.1_583@PF00015_full_PFAM.463.617--1||RS_GCF_012986595.1_protein.faa_NZ_JAAQYM010000005.1_477@PF00015_full_PFAM.460.612--1||RS_GCF_013393325.1_protein.faa_NZ_QJRC01000072.1_36@PF00015_full_PFAM.463.623--1||RS_GCF_014269185.2_protein.faa_NZ_JABWRZ020000002.1_676@PF00015_full_PFAM.463.621--2||RS_GCF_014522265.1_protein.faa_NZ_CP017024.1_3834@PF00015_full_PFAM.357.459--1||RS_GCF_015354575.1_protein.faa_NZ_JACAFQ010000016.1_90@PF00015_full_PFAM.460.626--1||RS_GCF_015680235.1_protein.faa_NZ_JADLJL010000041.1_28@PF00015_full_PFAM.463.626--4||RS_GCF_016648105.1_protein.faa_NZ_JACVVE010000003.1_188@PF00015_full_PFAM.460.620--1||RS_GCF_016650695.1_protein.faa_NZ_JAEKFH010000001.1_253@PF00015_full_PFAM.465.649--1||RS_GCF_016865545.1_protein.faa_NZ_JADBHH010000006.1_168@PF00015_full_PFAM.462.624--1||RS_GCF_900102675.1_protein.faa_NZ_FMYX01000002.1_44@PF00015_full_PFAM.455.630--8||RS_GCF_900106065.1_protein.faa_NZ_LT629796.1_1307@PF00015_full_PFAM.460.609--6||RS_GCF_900110655.1_protein.faa_NZ_FOEQ01000017.1_20@PF00015_full_PFAM.464.626--2||RS_GCF_900113505.1_protein.faa_NZ_FOPO01000001.1_46@PF00015_full_PFAM.460.612--6||RS_GCF_900156465.1_protein.faa_NZ_LT707064.1_765@PF00015_full_PFAM.460.613--1||RS_GCF_904063055.1_protein.faa_NZ_CAJFCN010000005.1_319@PF00015_full_PFAM.465.619--2:scovhsp_avg=79.40612244897959:scovhsp_max=100.0:scovhsp_min=50.7:scovhsp_std=16.181748606513963:scovhsp_sum=15563.6:send_avg=137.83163265306123:send_max=163.0:send_min=77.0:send_std=24.216909104003005:send_sum=27015.0:sstart_avg=13.341836734693878:sstart_max=64.0:sstart_min=1.0:sstart_std=17.043548586018613:sstart_sum=2615.0],d17c06d7-9446-4bef-9f92-bd8f2acfa8fc_4@MCPsignal.198.259:0.296019[&&NHX:Sample=rhizpot1:Type=capture:capture_class=c__Alphaproteobacteria:capture_domain=d__Bacteria:capture_family=f__Caulobacteraceae:capture_genus=g__CAHJWH01:capture_order=o__Caulobacterales:capture_phylum=p__Proteobacteria:capture_species=s__CAHJWH01 sp009765965:heptad=MCP-40H])0.438:0.010448[&&NHX:Sample_counter=rhizpot1--58||rhizpot2--27||rhizpot3--41||rhiztom1--59||rhiztom2--29||rhiztom3--100:Type_counter=GTDB--534||capture--314:besthit_avg=96.59744897959183:besthit_max=100.0:besthit_min=63.5:besthit_std=6.999109366230855:besthit_sum=18933.1:bitscore_avg=210.20969387755102:bitscore_max=273.0:bitscore_min=84.0:bitscore_std=44.68450035765758:bitscore_sum=41201.1:capture_class_counter=c__Acidobacteriae--10||c__Actinomycetia--5||c__Alphaproteobacteria--14||c__Clostridia--4||c__Desulfobulbia--4||c__Desulfovibrionia--18||c__Desulfuromonadia--2||c__Dormibacteria--2||c__Gammaproteobacteria--248||c__Halobacteria--1||c__Holophagae--2||c__Leptospirae--1||c__Magnetococcia--1||c__Myxococcia--1||c__Thermoplasmata--1:capture_domain_counter=d__Archaea--2||d__Bacteria--312:capture_family_counter=f__Aeromonadaceae--4||f__Anaeromyxobacteraceae--1||f__Aquaspirillaceae--1||f__Bryobacteraceae--10||f__Burkholderiaceae--2||f__Caulobacteraceae--7||f__DSM-6294--1||f__Desulfomicrobiaceae--2||f__Desulfovibrionaceae--16||f__Desulfurivibrionaceae--4||f__Dormibacteraceae--2||f__Geobacteraceae--2||f__Geodermatophilaceae--4||f__Halobacteriaceae--1||f__Holophagaceae--2||f__JADGAP01--1||f__Lachnospiraceae--3||f__Leptospiraceae--1||f__Methanomassiliicoccaceae--1||f__Micromonosporaceae--1||f__Moraxellaceae--1||f__Nitrincolaceae--1||f__Oleiphilaceae--2||f__Pseudomonadaceae--228||f__Rhizobiaceae--3||f__Rhodobacteraceae--2||f__Rhodocyclaceae--7||f__Ruminococcaceae--1||f__UBA6156--1||f__Vibrionaceae--1||f__Xanthobacteraceae--1:capture_genus_counter=g__Acinetobacter--1||g__Actinoplanes--1||g__Aeromonas--4||g__Aminidesulfovibrio--1||g__Aromatoleum--1||g__Aureimonas--1||g__Azonexus--2||g__CAG-353--1||g__CAHJWH01--6||g__Denitromonas--2||g__Desulfomicrobium--2||g__Ga0077553--5||g__Geodermatophilus--4||g__Geomonas--1||g__Geotalea--1||g__Geothrix--2||g__Halobacterium--1||g__Halodesulfovibrio--1||g__JADGAP01--1||g__JADKCZ01--1||g__Laribacter--1||g__Leptospira--1||g__Mangrovicoccus--1||g__Marinobacter--2||g__Marinobacterium--1||g__Megalodesulfovibrio--11||g__Oleibacter--1||g__Palsa-872--2||g__Paludibaculum--2||g__Paraburkholderia--1||g__Phenylobacterium--1||g__Pseudolabrys--1||g__Pseudomonas_A--1||g__Pseudomonas_E--227||g__Rhizobium--2||g__SURF-16--1||g__Sediminimonas--1||g__Solidesulfovibrio--3||g__Sulfopaludibacter--3||g__Tepidimonas--1||g__Thauera_A--1||g__UBA2262--3||g__UBA3282--1||g__UBA3402--1||g__UBA6--1||g__UBA6156--1||g__Ventrimonas--1||g__Vibrio--1||g__Zoogloea--1:capture_order_counter=o__Bryobacterales--10||o__Burkholderiales--10||o__Caulobacterales--7||o__Desulfobulbales--4||o__Desulfovibrionales--18||o__Dormibacterales--2||o__Enterobacterales--5||o__Geobacterales--2||o__Halobacteriales--1||o__Holophagales--2||o__Lachnospirales--3||o__Leptospirales--1||o__Magnetococcales--1||o__Methanomassiliicoccales--1||o__Mycobacteriales--5||o__Myxococcales--1||o__Oscillospirales--1||o__Pseudomonadales--233||o__Rhizobiales--4||o__Rhodobacterales--2||o__UBA1280--1:capture_phylum_counter=p__Acidobacteriota--12||p__Actinobacteriota--5||p__Desulfobacterota--6||p__Desulfobacterota_I--18||p__Dormibacterota--2||p__Firmicutes_A--4||p__Halobacteriota--1||p__Myxococcota--1||p__Proteobacteria--263||p__Spirochaetota--1||p__Thermoplasmatota--1:capture_species_counter=s__Acinetobacter baumannii--1||s__Actinoplanes brasiliensis--1||s__Aeromonas bivalvium--1||s__Aeromonas finlandensis--1||s__Aeromonas sanarellii--1||s__Aeromonas sobria--1||s__Aminidesulfovibrio sp002382645--1||s__Aromatoleum petrolei--1||s__Aureimonas sp001442755--1||s__Azonexus sp002470165--2||s__CAG-353 sp002395525--1||s__CAHJWH01 sp009765965--6||s__Denitromonas sp017309585--2||s__Desulfomicrobium escambiense--1||s__Desulfomicrobium macestii--1||s__Ga0077553 sp016789905--5||s__Geodermatophilus amargosae--4||s__Geomonas sp003490025--1||s__Geotalea toluenoxydans--1||s__Geothrix sp016195985--1||s__Geothrix sp903873655--1||s__Halobacterium jilantaiense--1||s__Halodesulfovibrio sp003252375--1||s__JADGAP01 sp015231965--1||s__JADKCZ01 sp016718565--1||s__Laribacter sp018055005--1||s__Leptospira kmetyi--1||s__Mangrovicoccus ximenensis--1||s__Marinobacter maroccanus--1||s__Marinobacter vulgaris--1||s__Marinobacterium lutimaris--1||s__Megalodesulfovibrio gigas--11||s__Oleibacter sp002724925--1||s__Palsa-872 sp005880945--2||s__Paludibaculum sp016721425--2||s__Paraburkholderia heleia--1||s__Phenylobacterium sp004299445--1||s__Pseudolabrys taiwanensis--1||s__Pseudomonas_A sp003205815--1||s__Pseudomonas_E abietaniphila--1||s__Pseudomonas_E allokribbensis--3||s__Pseudomonas_E asiatica--21||s__Pseudomonas_E atacamensis--3||s__Pseudomonas_E azotoformans--1||s__Pseudomonas_E capeferrum--3||s__Pseudomonas_E chlororaphis--1||s__Pseudomonas_E chlororaphis_E--1||s__Pseudomonas_E cyclaminis--4||s__Pseudomonas_E fluorescens_AO--1||s__Pseudomonas_E fluorescens_BH--1||s__Pseudomonas_E fluorescens_BV--2||s__Pseudomonas_E fluorescens_G--1||s__Pseudomonas_E fluorescens_S--1||s__Pseudomonas_E frederiksbergensis_A--3||s__Pseudomonas_E granadensis--1||s__Pseudomonas_E guariconensis--1||s__Pseudomonas_E hunanensis--23||s__Pseudomonas_E iridis--1||s__Pseudomonas_E koreensis_B--1||s__Pseudomonas_E koreensis_C--8||s__Pseudomonas_E lactis--1||s__Pseudomonas_E monteilii--2||s__Pseudomonas_E moraviensis_A--3||s__Pseudomonas_E paracarnis--3||s__Pseudomonas_E protegens_B--5||s__Pseudomonas_E putida--11||s__Pseudomonas_E putida_C--2||s__Pseudomonas_E putida_E--4||s__Pseudomonas_E putida_H--9||s__Pseudomonas_E putida_K--21||s__Pseudomonas_E putida_T--5||s__Pseudomonas_E putida_V--1||s__Pseudomonas_E soli--2||s__Pseudomonas_E sp000955815--1||s__Pseudomonas_E sp001259595--1||s__Pseudomonas_E sp001297015--2||s__Pseudomonas_E sp002843585--3||s__Pseudomonas_E sp003033885--24||s__Pseudomonas_E sp014268745--32||s__Pseudomonas_E sp016865545--3||s__Pseudomonas_E sp900187565--1||s__Pseudomonas_E sp900581005--6||s__Pseudomonas_E sp900596015--2||s__Pseudomonas_E trivialis_B--1||s__Rhizobium multihospitium--1||s__Rhizobium sp000799845--1||s__SURF-16 sp018816555--1||s__Sediminimonas sp011389955--1||s__Solidesulfovibrio magneticus_A--3||s__Sulfopaludibacter sp900290315--3||s__Tepidimonas taiwanensis--1||s__Thauera_A sp014489115--1||s__UBA2262 sp003517965--3||s__UBA3282 sp910587095--1||s__UBA3402 sp910585645--1||s__UBA6 sp002508545--1||s__UBA6156 sp003241595--1||s__Ventrimonas sp910584845--1||s__Vibrio sonorensis--1||s__Zoogloea oleivorans--1:evalue_avg=6.686673547959184e-25:evalue_max=1.31e-22:evalue_min=2.88e-95:evalue_std=9.357122260689717e-24:evalue_sum=1.3105880154e-22:gapopen_avg=0.12755102040816327:gapopen_max=4.0:gapopen_min=0.0:gapopen_std=0.42854090245375237:gapopen_sum=25.0:gtdb_class_counter=c__Gammaproteobacteria--533||c__Thermodesulfovibrionia--1:gtdb_domain_counter=d__Bacteria--534:gtdb_family_counter=f__Alteromonadaceae--2||f__Celerinatantimonadaceae--1||f__Cellvibrionaceae--1||f__Dissulfurispiraceae--1||f__Halomonadaceae--2||f__JADFAD01--1||f__Natronospirillaceae--1||f__Neiellaceae--2||f__Nitrincolaceae--8||f__Oleiphilaceae--2||f__Piscirickettsiaceae--3||f__Pseudomonadaceae--480||f__Sedimenticolaceae--1||f__Vibrionaceae--29:gtdb_genus_counter=g__Aliagarivorans--1||g__Amphritea--2||g__Colwellia--1||g__Hahella--2||g__JAAYUK01--1||g__JADFAD01--1||g__JADGBD01--1||g__Neiella--2||g__Neptuniibacter--1||g__Neptunomonas--1||g__Oceanospirillum--2||g__Piscirickettsia--3||g__Pseudomonas_E--479||g__Pseudomonas_N--1||g__Pseudoteredinibacter--1||g__Rheinheimera--1||g__Rs1--4||g__Salinibius--1||g__Salinivibrio--7||g__Vibrio--22:gtdb_order_counter=o__Chromatiales--1||o__Enterobacterales--34||o__Piscirickettsiales--3||o__Pseudomonadales--495||o__Thermodesulfovibrionales--1:gtdb_phylum_counter=p__Nitrospirota--1||p__Proteobacteria--533:gtdb_species_counter=s__Aliagarivorans taiwanensis--1||s__Amphritea sp018223185--1||s__Amphritea spongicola--1||s__Colwellia sp018860755--1||s__Hahella ganghwensis--1||s__Hahella sp002260525--1||s__JAAYUK01 sp009773415--1||s__JADFAD01 sp015665455--1||s__JADGBD01 sp015231665--1||s__Neiella marina--1||s__Neiella sp014773395--1||s__Neptuniibacter caesariensis--1||s__Neptunomonas concharum--1||s__Oceanospirillum beijerinckii--1||s__Oceanospirillum sanctuarii--1||s__Piscirickettsia salmonis--1||s__Piscirickettsia sp001644975--2||s__Pseudomonas_E alkylphenolica--1||s__Pseudomonas_E alkylphenolica_A--1||s__Pseudomonas_E alkylphenolica_B--1||s__Pseudomonas_E allokribbensis--1||s__Pseudomonas_E anatoliensis--1||s__Pseudomonas_E antarctica--1||s__Pseudomonas_E antarctica_A--1||s__Pseudomonas_E arsenicoxydans--1||s__Pseudomonas_E arsenicoxydans_A--1||s__Pseudomonas_E asiatica--1||s__Pseudomonas_E asplenii--1||s__Pseudomonas_E asplenii_A--1||s__Pseudomonas_E atacamensis--1||s__Pseudomonas_E azotoformans--1||s__Pseudomonas_E azotoformans_A--1||s__Pseudomonas_E azotoformans_B--1||s__Pseudomonas_E baetica--1||s__Pseudomonas_E baltica--1||s__Pseudomonas_E batumici--1||s__Pseudomonas_E bijieensis--1||s__Pseudomonas_E brassicacearum--1||s__Pseudomonas_E brassicacearum_A--1||s__Pseudomonas_E brassicacearum_D--1||s__Pseudomonas_E brassicacearum_E--1||s__Pseudomonas_E brenneri--1||s__Pseudomonas_E bubulae--1||s__Pseudomonas_E canadensis--1||s__Pseudomonas_E capeferrum--1||s__Pseudomonas_E capeferrum_A--1||s__Pseudomonas_E cedrina--1||s__Pseudomonas_E chlororaphis--1||s__Pseudomonas_E chlororaphis_D--1||s__Pseudomonas_E chlororaphis_E--1||s__Pseudomonas_E chlororaphis_F--1||s__Pseudomonas_E chlororaphis_G--1||s__Pseudomonas_E coleopterorum--1||s__Pseudomonas_E corrugata--1||s__Pseudomonas_E costantinii--1||s__Pseudomonas_E cremoricolorata--1||s__Pseudomonas_E cremoricolorata_A--1||s__Pseudomonas_E cremoris--1||s__Pseudomonas_E crudilactis--1||s__Pseudomonas_E cyclaminis--1||s__Pseudomonas_E deceptionensis--1||s__Pseudomonas_E donghuensis--1||s__Pseudomonas_E edaphica--1||s__Pseudomonas_E endophytica--1||s__Pseudomonas_E entomophila--1||s__Pseudomonas_E entomophila_A--1||s__Pseudomonas_E entomophila_B--1||s__Pseudomonas_E entomophila_C--1||s__Pseudomonas_E extremaustralis--1||s__Pseudomonas_E extremorientalis--1||s__Pseudomonas_E fildesensis--1||s__Pseudomonas_E fluorescens--1||s__Pseudomonas_E fluorescens_A--1||s__Pseudomonas_E fluorescens_AA--1||s__Pseudomonas_E fluorescens_AJ--1||s__Pseudomonas_E fluorescens_AM--1||s__Pseudomonas_E fluorescens_AN--1||s__Pseudomonas_E fluorescens_AO--1||s__Pseudomonas_E fluorescens_AP--1||s__Pseudomonas_E fluorescens_AQ--1||s__Pseudomonas_E fluorescens_B--1||s__Pseudomonas_E fluorescens_BA--1||s__Pseudomonas_E fluorescens_BB--1||s__Pseudomonas_E fluorescens_BC--1||s__Pseudomonas_E fluorescens_BD--1||s__Pseudomonas_E fluorescens_BE--1||s__Pseudomonas_E fluorescens_BF--1||s__Pseudomonas_E fluorescens_BG--1||s__Pseudomonas_E fluorescens_BH--1||s__Pseudomonas_E fluorescens_BI--1||s__Pseudomonas_E fluorescens_BJ--1||s__Pseudomonas_E fluorescens_BM--1||s__Pseudomonas_E fluorescens_BN--2||s__Pseudomonas_E fluorescens_BO--1||s__Pseudomonas_E fluorescens_BP--1||s__Pseudomonas_E fluorescens_BQ--1||s__Pseudomonas_E fluorescens_BR--1||s__Pseudomonas_E fluorescens_BT--1||s__Pseudomonas_E fluorescens_BU--2||s__Pseudomonas_E fluorescens_BV--1||s__Pseudomonas_E fluorescens_BW--2||s__Pseudomonas_E fluorescens_BX--1||s__Pseudomonas_E fluorescens_BY--1||s__Pseudomonas_E fluorescens_C--1||s__Pseudomonas_E fluorescens_E--1||s__Pseudomonas_E fluorescens_G--1||s__Pseudomonas_E fluorescens_H--1||s__Pseudomonas_E fluorescens_K--1||s__Pseudomonas_E fluorescens_M--1||s__Pseudomonas_E fluorescens_O--1||s__Pseudomonas_E fluorescens_Q--1||s__Pseudomonas_E fluorescens_S--1||s__Pseudomonas_E fluorescens_T--1||s__Pseudomonas_E fluorescens_W--1||s__Pseudomonas_E fluorescens_X--1||s__Pseudomonas_E fragi--1||s__Pseudomonas_E fragi_D--1||s__Pseudomonas_E frederiksbergensis--1||s__Pseudomonas_E frederiksbergensis_A--1||s__Pseudomonas_E frederiksbergensis_B--1||s__Pseudomonas_E frederiksbergensis_D--1||s__Pseudomonas_E frederiksbergensis_F--1||s__Pseudomonas_E frederiksbergensis_G--1||s__Pseudomonas_E frederiksbergensis_H--1||s__Pseudomonas_E frederiksbergensis_I--1||s__Pseudomonas_E fulva--1||s__Pseudomonas_E fulva_C--1||s__Pseudomonas_E fuscovaginae_A--1||s__Pseudomonas_E fuscovaginae_B--1||s__Pseudomonas_E gessardii--1||s__Pseudomonas_E gingeri_A--1||s__Pseudomonas_E gingeri_B--1||s__Pseudomonas_E gingeri_C--1||s__Pseudomonas_E gingeri_D--1||s__Pseudomonas_E glycinae--1||s__Pseudomonas_E gozinkensis--1||s__Pseudomonas_E granadensis--1||s__Pseudomonas_E gregormendelii--1||s__Pseudomonas_E grimontii--1||s__Pseudomonas_E guariconensis--1||s__Pseudomonas_E guariconensis_A--1||s__Pseudomonas_E haemolytica--1||s__Pseudomonas_E helleri--1||s__Pseudomonas_E helmanticensis--1||s__Pseudomonas_E huaxiensis--1||s__Pseudomonas_E hunanensis--1||s__Pseudomonas_E inefficax--1||s__Pseudomonas_E iridis--1||s__Pseudomonas_E japonica--1||s__Pseudomonas_E jessenii--1||s__Pseudomonas_E juntendi--1||s__Pseudomonas_E kairouanensis--1||s__Pseudomonas_E kielensis--1||s__Pseudomonas_E kilonensis--1||s__Pseudomonas_E kilonensis_B--1||s__Pseudomonas_E kitaguniensis--1||s__Pseudomonas_E koreensis--1||s__Pseudomonas_E koreensis_A--1||s__Pseudomonas_E koreensis_B--1||s__Pseudomonas_E koreensis_C--1||s__Pseudomonas_E koreensis_E--1||s__Pseudomonas_E kribbensis--1||s__Pseudomonas_E lactis--1||s__Pseudomonas_E laurentiana--1||s__Pseudomonas_E laurylsulfatiphila--2||s__Pseudomonas_E laurylsulfativorans--1||s__Pseudomonas_E libanensis--1||s__Pseudomonas_E lini--1||s__Pseudomonas_E lundensis--1||s__Pseudomonas_E lundensis_A--1||s__Pseudomonas_E lurida--1||s__Pseudomonas_E mandelii--1||s__Pseudomonas_E mandelii_B--1||s__Pseudomonas_E mandelii_C--1||s__Pseudomonas_E mandelii_D--1||s__Pseudomonas_E marginalis--1||s__Pseudomonas_E marginalis_B--1||s__Pseudomonas_E mediterranea--1||s__Pseudomonas_E migulae--1||s__Pseudomonas_E mohnii--1||s__Pseudomonas_E monteilii--1||s__Pseudomonas_E monteilii_C--1||s__Pseudomonas_E moorei--2||s__Pseudomonas_E moraviensis_A--1||s__Pseudomonas_E mosselii--1||s__Pseudomonas_E mosselii_B--1||s__Pseudomonas_E mosselii_C--1||s__Pseudomonas_E mucidolens--1||s__Pseudomonas_E mucoides--1||s__Pseudomonas_E nabeulensis--1||s__Pseudomonas_E neoaurantiaca--1||s__Pseudomonas_E neuropathica--1||s__Pseudomonas_E orientalis--1||s__Pseudomonas_E orientalis_A--1||s__Pseudomonas_E orientalis_B--1||s__Pseudomonas_E palleroniana--1||s__Pseudomonas_E paracarnis--1||s__Pseudomonas_E parafulva--1||s__Pseudomonas_E parafulva_A--1||s__Pseudomonas_E parafulva_B--1||s__Pseudomonas_E paralactis--1||s__Pseudomonas_E paraversuta--1||s__Pseudomonas_E pisciculturae--1||s__Pseudomonas_E piscis--1||s__Pseudomonas_E plecoglossicida--1||s__Pseudomonas_E poae--1||s__Pseudomonas_E prosekii--1||s__Pseudomonas_E protegens--1||s__Pseudomonas_E protegens_A--1||s__Pseudomonas_E protegens_B--1||s__Pseudomonas_E proteolytica--1||s__Pseudomonas_E psychrophila--1||s__Pseudomonas_E psychrophila_A--1||s__Pseudomonas_E pudica--1||s__Pseudomonas_E putida--1||s__Pseudomonas_E putida_A--1||s__Pseudomonas_E putida_B--1||s__Pseudomonas_E putida_C--1||s__Pseudomonas_E putida_E--1||s__Pseudomonas_E putida_F--1||s__Pseudomonas_E putida_G--1||s__Pseudomonas_E putida_H--1||s__Pseudomonas_E putida_J--1||s__Pseudomonas_E putida_K--1||s__Pseudomonas_E putida_L--1||s__Pseudomonas_E putida_M--1||s__Pseudomonas_E putida_N--1||s__Pseudomonas_E putida_P--1||s__Pseudomonas_E putida_Q--1||s__Pseudomonas_E putida_R--1||s__Pseudomonas_E putida_S--2||s__Pseudomonas_E putida_T--1||s__Pseudomonas_E putida_U--1||s__Pseudomonas_E putida_V--1||s__Pseudomonas_E putida_W--1||s__Pseudomonas_E qingdaonensis--1||s__Pseudomonas_E reactans--1||s__Pseudomonas_E reidholzensis--1||s__Pseudomonas_E reinekei--2||s__Pseudomonas_E rhizosphaerae--1||s__Pseudomonas_E rhodesiae--1||s__Pseudomonas_E salomonii--1||s__Pseudomonas_E saponiphila--1||s__Pseudomonas_E sichuanensis--1||s__Pseudomonas_E silesiensis--1||s__Pseudomonas_E simiae--1||s__Pseudomonas_E sivasensis--1||s__Pseudomonas_E soli--1||s__Pseudomonas_E sp000242655--1||s__Pseudomonas_E sp000282195--1||s__Pseudomonas_E sp000282215--1||s__Pseudomonas_E sp000282275--1||s__Pseudomonas_E sp000282315--1||s__Pseudomonas_E sp000282375--1||s__Pseudomonas_E sp000282415--2||s__Pseudomonas_E sp000282455--1||s__Pseudomonas_E sp000282475--2||s__Pseudomonas_E sp000282495--1||s__Pseudomonas_E sp000282515--1||s__Pseudomonas_E sp000282535--1||s__Pseudomonas_E sp000346755--1||s__Pseudomonas_E sp000512695--1||s__Pseudomonas_E sp000612585--1||s__Pseudomonas_E sp000631985--1||s__Pseudomonas_E sp000633255--1||s__Pseudomonas_E sp000633395--1||s__Pseudomonas_E sp000690905--1||s__Pseudomonas_E sp000801235--1||s__Pseudomonas_E sp000931465--1||s__Pseudomonas_E sp000935045--1||s__Pseudomonas_E sp000955815--1||s__Pseudomonas_E sp001259595--1||s__Pseudomonas_E sp001269775--1||s__Pseudomonas_E sp001269805--1||s__Pseudomonas_E sp001269815--1||s__Pseudomonas_E sp001269925--1||s__Pseudomonas_E sp001297015--1||s__Pseudomonas_E sp001297125--1||s__Pseudomonas_E sp001308855--1||s__Pseudomonas_E sp001320245--1||s__Pseudomonas_E sp001320525--1||s__Pseudomonas_E sp001421885--1||s__Pseudomonas_E sp001422615--1||s__Pseudomonas_E sp001427125--1||s__Pseudomonas_E sp001429045--1||s__Pseudomonas_E sp001547895--1||s__Pseudomonas_E sp001642705--1||s__Pseudomonas_E sp001655595--1||s__Pseudomonas_E sp001655615--1||s__Pseudomonas_E sp001705835--1||s__Pseudomonas_E sp001952855--1||s__Pseudomonas_E sp001984065--2||s__Pseudomonas_E sp002000165--1||s__Pseudomonas_E sp002018875--1||s__Pseudomonas_E sp002029345--1||s__Pseudomonas_E sp002112385--1||s__Pseudomonas_E sp002112505--1||s__Pseudomonas_E sp002112885--1||s__Pseudomonas_E sp002113025--2||s__Pseudomonas_E sp002113045--1||s__Pseudomonas_E sp002113125--1||s__Pseudomonas_E sp002113165--1||s__Pseudomonas_E sp002113375--1||s__Pseudomonas_E sp002113595--1||s__Pseudomonas_E sp002165135--1||s__Pseudomonas_E sp002204795--1||s__Pseudomonas_E sp002263605--1||s__Pseudomonas_E sp002277815--1||s__Pseudomonas_E sp002286815--1||s__Pseudomonas_E sp002303925--1||s__Pseudomonas_E sp002356535--2||s__Pseudomonas_E sp002379585--1||s__Pseudomonas_E sp002383725--1||s__Pseudomonas_E sp002386445--1||s__Pseudomonas_E sp002434265--1||s__Pseudomonas_E sp002438125--1||s__Pseudomonas_E sp002753995--1||s__Pseudomonas_E sp002814235--1||s__Pseudomonas_E sp002836515--1||s__Pseudomonas_E sp002843585--1||s__Pseudomonas_E sp002843605--1||s__Pseudomonas_E sp002874965--1||s__Pseudomonas_E sp002878485--1||s__Pseudomonas_E sp002901475--1||s__Pseudomonas_E sp002979555--1||s__Pseudomonas_E sp002980155--1||s__Pseudomonas_E sp003013355--1||s__Pseudomonas_E sp003014915--1||s__Pseudomonas_E sp003024385--1||s__Pseudomonas_E sp003033885--1||s__Pseudomonas_E sp003050925--1||s__Pseudomonas_E sp003053605--1||s__Pseudomonas_E sp003053805--1||s__Pseudomonas_E sp003061005--1||s__Pseudomonas_E sp003097075--1||s__Pseudomonas_E sp003097235--1||s__Pseudomonas_E sp003105155--1||s__Pseudomonas_E sp003151075--1||s__Pseudomonas_E sp003205205--1||s__Pseudomonas_E sp003208475--1||s__Pseudomonas_E sp003331055--1||s__Pseudomonas_E sp003428805--1||s__Pseudomonas_E sp003445295--1||s__Pseudomonas_E sp003851685--1||s__Pseudomonas_E sp003852235--1||s__Pseudomonas_E sp003852405--1||s__Pseudomonas_E sp004011755--1||s__Pseudomonas_E sp004124275--1||s__Pseudomonas_E sp004136015--1||s__Pseudomonas_E sp004214895--1||s__Pseudomonas_E sp004310295--1||s__Pseudomonas_E sp004353925--1||s__Pseudomonas_E sp004519305--1||s__Pseudomonas_E sp004519405--1||s__Pseudomonas_E sp004803755--1||s__Pseudomonas_E sp005938045--1||s__Pseudomonas_E sp006227205--1||s__Pseudomonas_E sp007713465--1||s__Pseudomonas_E sp007828215--1||s__Pseudomonas_E sp008369295--1||s__Pseudomonas_E sp008369325--1||s__Pseudomonas_E sp008370045--1||s__Pseudomonas_E sp009391885--1||s__Pseudomonas_E sp009707515--1||s__Pseudomonas_E sp009761815--2||s__Pseudomonas_E sp009764265--1||s__Pseudomonas_E sp009764645--1||s__Pseudomonas_E sp009834515--1||s__Pseudomonas_E sp009834565--1||s__Pseudomonas_E sp009861525--1||s__Pseudomonas_E sp009866765--1||s__Pseudomonas_E sp009905435--1||s__Pseudomonas_E sp009905615--2||s__Pseudomonas_E sp009908285--1||s__Pseudomonas_E sp010095445--1||s__Pseudomonas_E sp011355085--2||s__Pseudomonas_E sp011369485--1||s__Pseudomonas_E sp011752525--1||s__Pseudomonas_E sp011752565--1||s__Pseudomonas_E sp012844475--1||s__Pseudomonas_E sp012935695--1||s__Pseudomonas_E sp012935755--1||s__Pseudomonas_E sp012975065--1||s__Pseudomonas_E sp012985465--1||s__Pseudomonas_E sp012985665--1||s__Pseudomonas_E sp013179515--1||s__Pseudomonas_E sp013359595--2||s__Pseudomonas_E sp013359695--2||s__Pseudomonas_E sp013385985--1||s__Pseudomonas_E sp013386585--1||s__Pseudomonas_E sp013386825--1||s__Pseudomonas_E sp014207255--1||s__Pseudomonas_E sp014268505--1||s__Pseudomonas_E sp014268655--1||s__Pseudomonas_E sp014268745--1||s__Pseudomonas_E sp014268755--1||s__Pseudomonas_E sp014268815--1||s__Pseudomonas_E sp014268825--1||s__Pseudomonas_E sp014268885--1||s__Pseudomonas_E sp014268975--1||s__Pseudomonas_E sp014269185--1||s__Pseudomonas_E sp014270125--1||s__Pseudomonas_E sp014472415--1||s__Pseudomonas_E sp014851685--1||s__Pseudomonas_E sp014851765--2||s__Pseudomonas_E sp015354575--1||s__Pseudomonas_E sp016518545--1||s__Pseudomonas_E sp016648105--1||s__Pseudomonas_E sp016650635--1||s__Pseudomonas_E sp016650695--2||s__Pseudomonas_E sp016650815--1||s__Pseudomonas_E sp016651105--1||s__Pseudomonas_E sp016651255--1||s__Pseudomonas_E sp016651305--1||s__Pseudomonas_E sp016658545--1||s__Pseudomonas_E sp016865545--1||s__Pseudomonas_E sp016901015--1||s__Pseudomonas_E sp017744435--1||s__Pseudomonas_E sp017875955--1||s__Pseudomonas_E sp017968885--1||s__Pseudomonas_E sp018325905--1||s__Pseudomonas_E sp018449725--1||s__Pseudomonas_E sp019139535--1||s__Pseudomonas_E sp019139675--1||s__Pseudomonas_E sp019139835--1||s__Pseudomonas_E sp019145475--1||s__Pseudomonas_E sp019168305--1||s__Pseudomonas_E sp019200975--2||s__Pseudomonas_E sp900005815--1||s__Pseudomonas_E sp900101695--1||s__Pseudomonas_E sp900107395--1||s__Pseudomonas_E sp900109995--1||s__Pseudomonas_E sp900113505--1||s__Pseudomonas_E sp900156465--1||s__Pseudomonas_E sp900187425--1||s__Pseudomonas_E sp900187445--1||s__Pseudomonas_E sp900187455--1||s__Pseudomonas_E sp900187505--1||s__Pseudomonas_E sp900187515--1||s__Pseudomonas_E sp900187565--2||s__Pseudomonas_E sp900187605--1||s__Pseudomonas_E sp900187615--1||s__Pseudomonas_E sp900187635--1||s__Pseudomonas_E sp900187645--1||s__Pseudomonas_E sp900580675--1||s__Pseudomonas_E sp900580865--1||s__Pseudomonas_E sp900581005--1||s__Pseudomonas_E sp900582195--1||s__Pseudomonas_E sp900583165--1||s__Pseudomonas_E sp900591205--1||s__Pseudomonas_E sp900596015--1||s__Pseudomonas_E sp904067045--1||s__Pseudomonas_E stutzeri_A--2||s__Pseudomonas_E synxantha--1||s__Pseudomonas_E synxantha_A--1||s__Pseudomonas_E syringae_E--1||s__Pseudomonas_E taiwanensis--1||s__Pseudomonas_E thivervalensis--1||s__Pseudomonas_E tolaasii--1||s__Pseudomonas_E tremae--1||s__Pseudomonas_E trivialis--1||s__Pseudomonas_E trivialis_B--1||s__Pseudomonas_E umsongensis--1||s__Pseudomonas_E vancouverensis--2||s__Pseudomonas_E veronii--1||s__Pseudomonas_E versuta--1||s__Pseudomonas_E viciae--1||s__Pseudomonas_E vranovensis--1||s__Pseudomonas_E wadenswilerensis--1||s__Pseudomonas_E weihenstephanensis--1||s__Pseudomonas_E yamanorum--1||s__Pseudomonas_E yamanorum_A--1||s__Pseudomonas_E yamanorum_B--1||s__Pseudomonas_N urumqiensis--1||s__Pseudoteredinibacter isoporae--1||s__Rheinheimera sp004345025--1||s__Rs1 sp000416275--1||s__Rs1 sp013215375--1||s__Rs1 sp013215445--1||s__Rs1 sp013215505--1||s__Salinibius halmophilus--1||s__Salinivibrio costicola--1||s__Salinivibrio kushneri--1||s__Salinivibrio proteolyticus--1||s__Salinivibrio sharmensis--1||s__Salinivibrio siamensis--1||s__Salinivibrio socompensis--1||s__Salinivibrio sp900141775--1||s__Vibrio anguillarum--1||s__Vibrio atypicus--1||s__Vibrio brasiliensis--1||s__Vibrio cholerae--1||s__Vibrio fujianensis--1||s__Vibrio hepatarius--1||s__Vibrio hepatarius_A--1||s__Vibrio injensis--1||s__Vibrio metoecus--1||s__Vibrio metoecus_B--1||s__Vibrio metschnikovii--1||s__Vibrio mimicus--1||s__Vibrio neptunius--1||s__Vibrio ordalii--1||s__Vibrio sinaloensis--1||s__Vibrio sonorensis--1||s__Vibrio sp000176715--1||s__Vibrio sp003144035--1||s__Vibrio sp006124995--1||s__Vibrio sp013369335--1||s__Vibrio sp013369385--1||s__Vibrio vulnificus--1:heptad_counter=MCP-24H--2||MCP-28H--3||MCP-34H--1||MCP-36H--1||MCP-38H--1||MCP-40H--838||MCP-44H--1||MCP-52H--1:lbd_counter=:lca_tree=o__Pseudomonadales:length_avg=125.56122448979592:length_max=158.0:length_min=66.0:length_std=25.732775200482685:length_sum=24610.0:mismatch_avg=4.346938775510204:mismatch_max=43.0:mismatch_min=0.0:mismatch_std=9.528475047702749:mismatch_sum=852.0:name=N415514:qcovhsp_avg=99.26275510204081:qcovhsp_max=100.0:qcovhsp_min=95.1:qcovhsp_std=1.087028677103613:qcovhsp_sum=19455.5:qend_avg=125.73469387755102:qend_max=154.0:qend_min=63.0:qend_std=25.67610922694507:qend_sum=24644.0:qstart_avg=1.2704081632653061:qstart_max=6.0:qstart_min=1.0:qstart_std=0.7995779891627409:qstart_sum=249.0:ref_name_counter=GB_GCA_002379585.1_protein.faa_DFUE01000036.1_46@PF00015_full_PFAM.460.620--2||RS_GCF_000019445.1_protein.faa_NC_010501.1_4626@PF00015_full_PFAM.464.624--2||RS_GCF_000412675.1_protein.faa_NC_021505.1_630@PF00015_full_PFAM.461.626--12||RS_GCF_000730605.1_protein.faa_NZ_BBIS01000024.1_54@PF00015_full_PFAM.461.624--31||RS_GCF_000731675.1_protein.faa_NZ_JMIT01000006.1_38@PF00015_full_PFAM.459.628--2||RS_GCF_000746525.1_protein.faa_NZ_CP009048.1_4722@PF00015_full_PFAM.464.624--1||RS_GCF_000802155.2_protein.faa_NZ_JQGJ02000016.1_38@PF00015_full_PFAM.460.612--15||RS_GCF_001238485.1_protein.faa_NZ_LFQK01000027.1_19@PF00015_full_PFAM.462.613--2||RS_GCF_001269655.1_protein.faa_NZ_LHVE01000001.1_514@PF00015_full_PFAM.460.612--13||RS_GCF_001307275.1_protein.faa_NZ_CP012831.1_1637@PF00015_full_PFAM.461.612--3||RS_GCF_001439845.1_protein.faa_NZ_JYLO01000001.1_500@PF00015_full_PFAM.465.619--1||RS_GCF_001605965.1_protein.faa_NZ_CP014947.1_1185@PF00015_full_PFAM.459.612--2||RS_GCF_001655615.1_protein.faa_NZ_CP011567.1_600@PF00015_full_PFAM.460.612--1||RS_GCF_001661075.1_protein.faa_NZ_CP014870.1_519@PF00015_full_PFAM.460.612--1||RS_GCF_001870465.1_protein.faa_NZ_MDGK01000056.1_55@PF00015_full_PFAM.465.619--1||RS_GCF_001902145.1_protein.faa_NZ_MRST01000024.1_483@PF00015_full_PFAM.465.619--3||RS_GCF_001921865.1_protein.faa_NZ_MSCT01000004.1_191@PF00015_full_PFAM.467.621--3||RS_GCF_002094795.1_protein.faa_NZ_NBWC01000038.1_51@PF00015_full_PFAM.463.626--17||RS_GCF_002113595.1_protein.faa_NZ_NEIU01000023.1_16@PF00015_full_PFAM.460.615--8||RS_GCF_002356095.1_protein.faa_NZ_AP015029.1_655@PF00015_full_PFAM.461.626--2||RS_GCF_002843585.1_protein.faa_NZ_CP025262.1_461@PF00015_full_PFAM.464.625--7||RS_GCF_003033885.1_protein.faa_NZ_CP024081.1_516@PF00015_full_PFAM.460.612--20||RS_GCF_003671955.1_protein.faa_NZ_CP022561.1_557@PF00015_full_PFAM.459.626--2||RS_GCF_003850345.1_protein.faa_NZ_CP027707.1_652@PF00015_full_PFAM.466.621--1||RS_GCF_004011755.1_protein.faa_NZ_CP022411.1_622@PF00015_full_PFAM.461.612--1||RS_GCF_004786035.1_protein.faa_NZ_CP035088.1_615@PF00015_full_PFAM.460.612--1||RS_GCF_005796105.1_protein.faa_NZ_VAUO01000012.1_48@PF00015_full_PFAM.463.620--3||RS_GCF_009834545.1_protein.faa_NZ_CP019427.1_583@PF00015_full_PFAM.463.617--1||RS_GCF_012986595.1_protein.faa_NZ_JAAQYM010000005.1_477@PF00015_full_PFAM.460.612--1||RS_GCF_013393325.1_protein.faa_NZ_QJRC01000072.1_36@PF00015_full_PFAM.463.623--1||RS_GCF_014269185.2_protein.faa_NZ_JABWRZ020000002.1_676@PF00015_full_PFAM.463.621--2||RS_GCF_014522265.1_protein.faa_NZ_CP017024.1_3834@PF00015_full_PFAM.357.459--1||RS_GCF_015354575.1_protein.faa_NZ_JACAFQ010000016.1_90@PF00015_full_PFAM.460.626--1||RS_GCF_015680235.1_protein.faa_NZ_JADLJL010000041.1_28@PF00015_full_PFAM.463.626--4||RS_GCF_016648105.1_protein.faa_NZ_JACVVE010000003.1_188@PF00015_full_PFAM.460.620--1||RS_GCF_016650695.1_protein.faa_NZ_JAEKFH010000001.1_253@PF00015_full_PFAM.465.649--1||RS_GCF_016865545.1_protein.faa_NZ_JADBHH010000006.1_168@PF00015_full_PFAM.462.624--1||RS_GCF_900102675.1_protein.faa_NZ_FMYX01000002.1_44@PF00015_full_PFAM.455.630--8||RS_GCF_900106065.1_protein.faa_NZ_LT629796.1_1307@PF00015_full_PFAM.460.609--6||RS_GCF_900110655.1_protein.faa_NZ_FOEQ01000017.1_20@PF00015_full_PFAM.464.626--2||RS_GCF_900113505.1_protein.faa_NZ_FOPO01000001.1_46@PF00015_full_PFAM.460.612--6||RS_GCF_900156465.1_protein.faa_NZ_LT707064.1_765@PF00015_full_PFAM.460.613--1||RS_GCF_904063055.1_protein.faa_NZ_CAJFCN010000005.1_319@PF00015_full_PFAM.465.619--2:scovhsp_avg=79.40612244897959:scovhsp_max=100.0:scovhsp_min=50.7:scovhsp_std=16.181748606513963:scovhsp_sum=15563.6:send_avg=137.83163265306123:send_max=163.0:send_min=77.0:send_std=24.216909104003005:send_sum=27015.0:sstart_avg=13.341836734693878:sstart_max=64.0:sstart_min=1.0:sstart_std=17.043548586018613:sstart_sum=2615.0],((b8165d81-19eb-4174-ae74-d8aa151016ff_3@MCPsignal.21.72:5e-09[&&NHX:Sample=rhiztom1:Type=capture:capture_class=c__Gammaproteobacteria:capture_domain=d__Bacteria:capture_family=f__Pseudomonadaceae:capture_genus=g__Pseudomonas_E:capture_order=o__Pseudomonadales:capture_phylum=p__Proteobacteria:capture_species=s__Pseudomonas_E putida:heptad=MCP-40H],(b7e61620-3718-4f34-857f-d4c612067b51_4@MCPsignal.91.175:0.0158158[&&NHX:Sample=rhiztom3:Type=capture:besthit=98.8:bitscore=141.0:capture_class=c__Gammaproteobacteria:capture_domain=d__Bacteria:capture_family=f__Pseudomonadaceae:capture_genus=g__Pseudomonas_E:capture_order=o__Pseudomonadales:capture_phylum=p__Proteobacteria:capture_species=s__Pseudomonas_E hunanensis:evalue=2.82e-44:gapopen=0.0:heptad=MCP-40H:length=83.0:mismatch=1.0:qcovhsp=98.8:qend=84.0:qstart=2.0:ref_name=RS_GCF_000730605.1_protein.faa_NZ_BBIS01000024.1_54@PF00015_full_PFAM.461.624:scovhsp=50.9:send=118.0:sstart=36.0],16d79207-4b9f-4566-bba4-c92b5b83a785_2@MCPsignal.1.42:0.0231538[&&NHX:Sample=rhiztom1:Type=capture:capture_class=c__Gammaproteobacteria:capture_domain=d__Bacteria:capture_family=f__Pseudomonadaceae:capture_genus=g__Pseudomonas_E:capture_order=o__Pseudomonadales:capture_phylum=p__Proteobacteria:capture_species=s__Pseudomonas_E putida:heptad=MCP-40H])0.184:0.0335968[&&NHX:Sample_counter=rhiztom1--1||rhiztom3--1:Type_counter=capture--2:besthit_avg=98.8:besthit_max=98.8:besthit_min=98.8:besthit_std=0:besthit_sum=98.8:bitscore_avg=141.0:bitscore_max=141.0:bitscore_min=141.0:bitscore_std=0:bitscore_sum=141.0:capture_class_counter=c__Gammaproteobacteria--2:capture_domain_counter=d__Bacteria--2:capture_family_counter=f__Pseudomonadaceae--2:capture_genus_counter=g__Pseudomonas_E--2:capture_order_counter=o__Pseudomonadales--2:capture_phylum_counter=p__Proteobacteria--2:capture_species_counter=s__Pseudomonas_E hunanensis--1||s__Pseudomonas_E putida--1:evalue_avg=2.82e-44:evalue_max=2.82e-44:evalue_min=2.82e-44:evalue_std=0:evalue_sum=2.82e-44:gapopen_avg=0.0:gapopen_max=0.0:gapopen_min=0.0:gapopen_std=0:gapopen_sum=0.0:gtdb_class_counter=:gtdb_domain_counter=:gtdb_family_counter=:gtdb_genus_counter=:gtdb_order_counter=:gtdb_phylum_counter=:gtdb_species_counter=:heptad_counter=MCP-40H--2:lbd_counter=:length_avg=83.0:length_max=83.0:length_min=83.0:length_std=0:length_sum=83.0:mismatch_avg=1.0:mismatch_max=1.0:mismatch_min=1.0:mismatch_std=0:mismatch_sum=1.0:name=N415518:qcovhsp_avg=98.8:qcovhsp_max=98.8:qcovhsp_min=98.8:qcovhsp_std=0:qcovhsp_sum=98.8:qend_avg=84.0:qend_max=84.0:qend_min=84.0:qend_std=0:qend_sum=84.0:qstart_avg=2.0:qstart_max=2.0:qstart_min=2.0:qstart_std=0:qstart_sum=2.0:ref_name_counter=RS_GCF_000730605.1_protein.faa_NZ_BBIS01000024.1_54@PF00015_full_PFAM.461.624--1:scovhsp_avg=50.9:scovhsp_max=50.9:scovhsp_min=50.9:scovhsp_std=0:scovhsp_sum=50.9:send_avg=118.0:send_max=118.0:send_min=118.0:send_std=0:send_sum=118.0:sstart_avg=36.0:sstart_max=36.0:sstart_min=36.0:sstart_std=0:sstart_sum=36.0])0:1.8e-08[&&NHX:Sample_counter=rhiztom1--2||rhiztom3--1:Type_counter=capture--3:besthit_avg=98.8:besthit_max=98.8:besthit_min=98.8:besthit_std=0:besthit_sum=98.8:bitscore_avg=141.0:bitscore_max=141.0:bitscore_min=141.0:bitscore_std=0:bitscore_sum=141.0:capture_class_counter=c__Gammaproteobacteria--3:capture_domain_counter=d__Bacteria--3:capture_family_counter=f__Pseudomonadaceae--3:capture_genus_counter=g__Pseudomonas_E--3:capture_order_counter=o__Pseudomonadales--3:capture_phylum_counter=p__Proteobacteria--3:capture_species_counter=s__Pseudomonas_E hunanensis--1||s__Pseudomonas_E putida--2:evalue_avg=2.82e-44:evalue_max=2.82e-44:evalue_min=2.82e-44:evalue_std=0:evalue_sum=2.82e-44:gapopen_avg=0.0:gapopen_max=0.0:gapopen_min=0.0:gapopen_std=0:gapopen_sum=0.0:gtdb_class_counter=:gtdb_domain_counter=:gtdb_family_counter=:gtdb_genus_counter=:gtdb_order_counter=:gtdb_phylum_counter=:gtdb_species_counter=:heptad_counter=MCP-40H--3:lbd_counter=:length_avg=83.0:length_max=83.0:length_min=83.0:length_std=0:length_sum=83.0:mismatch_avg=1.0:mismatch_max=1.0:mismatch_min=1.0:mismatch_std=0:mismatch_sum=1.0:name=N415519:qcovhsp_avg=98.8:qcovhsp_max=98.8:qcovhsp_min=98.8:qcovhsp_std=0:qcovhsp_sum=98.8:qend_avg=84.0:qend_max=84.0:qend_min=84.0:qend_std=0:qend_sum=84.0:qstart_avg=2.0:qstart_max=2.0:qstart_min=2.0:qstart_std=0:qstart_sum=2.0:ref_name_counter=RS_GCF_000730605.1_protein.faa_NZ_BBIS01000024.1_54@PF00015_full_PFAM.461.624--1:scovhsp_avg=50.9:scovhsp_max=50.9:scovhsp_min=50.9:scovhsp_std=0:scovhsp_sum=50.9:send_avg=118.0:send_max=118.0:send_min=118.0:send_std=0:send_sum=118.0:sstart_avg=36.0:sstart_max=36.0:sstart_min=36.0:sstart_std=0:sstart_sum=36.0],((fdd255b8-da63-4b2d-bd33-d84a6fa0133b_4@MCPsignal.169.202:5e-09[&&NHX:Sample=rhizpot1:Type=capture:capture_class=c__Clostridia:capture_domain=d__Bacteria:capture_family=f__Ruminococcaceae:capture_genus=g__CAG-353:capture_order=o__Oscillospirales:capture_phylum=p__Firmicutes_A:capture_species=s__CAG-353 sp002395525:heptad=MCP-40H],(dcefbb3f-8213-4d67-ac98-e94bcbd6df1f_1@MCPsignal.236.294:0.883632[&&NHX:Sample=rhizpot3:Type=capture:capture_class=c__Bacilli:capture_domain=d__Bacteria:capture_family=f__RAOX-1:capture_genus=g__Ammoniphilus:capture_order=o__Aneurinibacillales:capture_phylum=p__Firmicutes:capture_species=s__Ammoniphilus oxalaticus:heptad=MCP-44H],(b1badf3f-6998-420c-b52f-df579fcdb3f2_2@MCPsignal.97.166:0.35504[&&NHX:Sample=rhiztom2:Type=capture:capture_class=c__Desulfovibrionia:capture_domain=d__Bacteria:capture_family=f__Desulfovibrionaceae:capture_genus=g__Humidesulfovibrio:capture_order=o__Desulfovibrionales:capture_phylum=p__Desulfobacterota_I:capture_species=s__Humidesulfovibrio sp002422505:heptad=MCP-40H],b3e565da-292b-4e8f-a627-b090b312f415_1@MCPsignal.36.102:5e-09[&&NHX:Sample=rhiztom3:Type=capture:capture_class=c__Clostridia:capture_domain=d__Bacteria:capture_family=f__Oscillospiraceae:capture_genus=g__Enterenecus:capture_order=o__Oscillospirales:capture_phylum=p__Firmicutes_A:capture_species=s__Enterenecus sp910587205:heptad=MCP-40H])0.685:0.144021[&&NHX:Sample_counter=rhiztom2--1||rhiztom3--1:Type_counter=capture--2:capture_class_counter=c__Clostridia--1||c__Desulfovibrionia--1:capture_domain_counter=d__Bacteria--2:capture_family_counter=f__Desulfovibrionaceae--1||f__Oscillospiraceae--1:capture_genus_counter=g__Enterenecus--1||g__Humidesulfovibrio--1:capture_order_counter=o__Desulfovibrionales--1||o__Oscillospirales--1:capture_phylum_counter=p__Desulfobacterota_I--1||p__Firmicutes_A--1:capture_species_counter=s__Enterenecus sp910587205--1||s__Humidesulfovibrio sp002422505--1:gtdb_class_counter=:gtdb_domain_counter=:gtdb_family_counter=:gtdb_genus_counter=:gtdb_order_counter=:gtdb_phylum_counter=:gtdb_species_counter=:heptad_counter=MCP-40H--2:lbd_counter=:name=N415524:ref_name_counter=])0.839:0.222927[&&NHX:Sample_counter=rhizpot3--1||rhiztom2--1||rhiztom3--1:Type_counter=capture--3:capture_class_counter=c__Bacilli--1||c__Clostridia--1||c__Desulfovibrionia--1:capture_domain_counter=d__Bacteria--3:capture_family_counter=f__Desulfovibrionaceae--1||f__Oscillospiraceae--1||f__RAOX-1--1:capture_genus_counter=g__Ammoniphilus--1||g__Enterenecus--1||g__Humidesulfovibrio--1:capture_order_counter=o__Aneurinibacillales--1||o__Desulfovibrionales--1||o__Oscillospirales--1:capture_phylum_counter=p__Desulfobacterota_I--1||p__Firmicutes--1||p__Firmicutes_A--1:capture_species_counter=s__Ammoniphilus oxalaticus--1||s__Enterenecus sp910587205--1||s__Humidesulfovibrio sp002422505--1:gtdb_class_counter=:gtdb_domain_counter=:gtdb_family_counter=:gtdb_genus_counter=:gtdb_order_counter=:gtdb_phylum_counter=:gtdb_species_counter=:heptad_counter=MCP-40H--2||MCP-44H--1:lbd_counter=:name=N415525:ref_name_counter=])0:5e-09[&&NHX:Sample_counter=rhizpot1--1||rhizpot3--1||rhiztom2--1||rhiztom3--1:Type_counter=capture--4:capture_class_counter=c__Bacilli--1||c__Clostridia--2||c__Desulfovibrionia--1:capture_domain_counter=d__Bacteria--4:capture_family_counter=f__Desulfovibrionaceae--1||f__Oscillospiraceae--1||f__RAOX-1--1||f__Ruminococcaceae--1:capture_genus_counter=g__Ammoniphilus--1||g__CAG-353--1||g__Enterenecus--1||g__Humidesulfovibrio--1:capture_order_counter=o__Aneurinibacillales--1||o__Desulfovibrionales--1||o__Oscillospirales--2:capture_phylum_counter=p__Desulfobacterota_I--1||p__Firmicutes--1||p__Firmicutes_A--2:capture_species_counter=s__Ammoniphilus oxalaticus--1||s__CAG-353 sp002395525--1||s__Enterenecus sp910587205--1||s__Humidesulfovibrio sp002422505--1:gtdb_class_counter=:gtdb_domain_counter=:gtdb_family_counter=:gtdb_genus_counter=:gtdb_order_counter=:gtdb_phylum_counter=:gtdb_species_counter=:heptad_counter=MCP-40H--3||MCP-44H--1:lbd_counter=:name=N415526:ref_name_counter=],(76a6d989-ed64-49ef-b1f9-c9b2709b38b1_4@MCPsignal.213.327:0.0339291[&&NHX:Sample=rhiztom1:Type=capture:besthit=97.4:bitscore=184.0:capture_class=c__Alphaproteobacteria:capture_domain=d__Bacteria:capture_family=f__Sphingomonadaceae:capture_genus=g__Sphingomonas:capture_order=o__Sphingomonadales:capture_phylum=p__Proteobacteria:capture_species=s__Sphingomonas sp000712135:evalue=1.52e-60:gapopen=1.0:heptad=MCP-40H:length=114.0:mismatch=2.0:qcovhsp=99.1:qend=114.0:qstart=2.0:ref_name=RS_GCF_900187455.1_protein.faa_NZ_FYDX01000006.1_348@PF00015_full_PFAM.463.621:scovhsp=72.2:send=149.0:sstart=36.0],(b4d93ee3-1989-4cee-8aba-64dd855d91f0_2@MCPsignal.182.263:0.563823[&&NHX:Sample=rhiztom1:Type=capture:capture_class=c__Gammaproteobacteria:capture_domain=d__Bacteria:capture_family=f__Pseudomonadaceae:capture_genus=g__Pseudomonas_E:capture_order=o__Pseudomonadales:capture_phylum=p__Proteobacteria:capture_species=s__Pseudomonas_E ovata:heptad=MCP-40H],f6cce3fd-798d-49ee-9a29-a10d4af6d35f_1@MCPsignal.423.508:1e-08[&&NHX:Sample=rhiztom1:Type=capture:besthit=100.0:bitscore=146.0:capture_class=c__Gammaproteobacteria:capture_domain=d__Bacteria:capture_family=f__Pseudomonadaceae:capture_genus=g__Pseudomonas_E:capture_order=o__Pseudomonadales:capture_phylum=p__Proteobacteria:capture_species=s__Pseudomonas_E sp016865545:evalue=3.01e-46:gapopen=0.0:heptad=MCP-40H:length=85.0:mismatch=0.0:qcovhsp=100.0:qend=85.0:qstart=1.0:ref_name=RS_GCF_016865545.1_protein.faa_NZ_JADBHH010000006.1_168@PF00015_full_PFAM.462.624:scovhsp=52.5:send=116.0:sstart=32.0])0.531:0.0414886[&&NHX:Sample_counter=rhiztom1--2:Type_counter=capture--2:besthit_avg=100.0:besthit_max=100.0:besthit_min=100.0:besthit_std=0:besthit_sum=100.0:bitscore_avg=146.0:bitscore_max=146.0:bitscore_min=146.0:bitscore_std=0:bitscore_sum=146.0:capture_class_counter=c__Gammaproteobacteria--2:capture_domain_counter=d__Bacteria--2:capture_family_counter=f__Pseudomonadaceae--2:capture_genus_counter=g__Pseudomonas_E--2:capture_order_counter=o__Pseudomonadales--2:capture_phylum_counter=p__Proteobacteria--2:capture_species_counter=s__Pseudomonas_E ovata--1||s__Pseudomonas_E sp016865545--1:evalue_avg=3.01e-46:evalue_max=3.01e-46:evalue_min=3.01e-46:evalue_std=0:evalue_sum=3.01e-46:gapopen_avg=0.0:gapopen_max=0.0:gapopen_min=0.0:gapopen_std=0:gapopen_sum=0.0:gtdb_class_counter=:gtdb_domain_counter=:gtdb_family_counter=:gtdb_genus_counter=:gtdb_order_counter=:gtdb_phylum_counter=:gtdb_species_counter=:heptad_counter=MCP-40H--2:lbd_counter=:length_avg=85.0:length_max=85.0:length_min=85.0:length_std=0:length_sum=85.0:mismatch_avg=0.0:mismatch_max=0.0:mismatch_min=0.0:mismatch_std=0:mismatch_sum=0.0:name=N415530:qcovhsp_avg=100.0:qcovhsp_max=100.0:qcovhsp_min=100.0:qcovhsp_std=0:qcovhsp_sum=100.0:qend_avg=85.0:qend_max=85.0:qend_min=85.0:qend_std=0:qend_sum=85.0:qstart_avg=1.0:qstart_max=1.0:qstart_min=1.0:qstart_std=0:qstart_sum=1.0:ref_name_counter=RS_GCF_016865545.1_protein.faa_NZ_JADBHH010000006.1_168@PF00015_full_PFAM.462.624--1:scovhsp_avg=52.5:scovhsp_max=52.5:scovhsp_min=52.5:scovhsp_std=0:scovhsp_sum=52.5:send_avg=116.0:send_max=116.0:send_min=116.0:send_std=0:send_sum=116.0:sstart_avg=32.0:sstart_max=32.0:sstart_min=32.0:sstart_std=0:sstart_sum=32.0])0.871:0.0326934[&&NHX:Sample_counter=rhiztom1--3:Type_counter=capture--3:besthit_avg=98.7:besthit_max=100.0:besthit_min=97.4:besthit_std=1.8384776310850195:besthit_sum=197.4:bitscore_avg=165.0:bitscore_max=184.0:bitscore_min=146.0:bitscore_std=26.870057685088806:bitscore_sum=330.0:capture_class_counter=c__Alphaproteobacteria--1||c__Gammaproteobacteria--2:capture_domain_counter=d__Bacteria--3:capture_family_counter=f__Pseudomonadaceae--2||f__Sphingomonadaceae--1:capture_genus_counter=g__Pseudomonas_E--2||g__Sphingomonas--1:capture_order_counter=o__Pseudomonadales--2||o__Sphingomonadales--1:capture_phylum_counter=p__Proteobacteria--3:capture_species_counter=s__Pseudomonas_E ovata--1||s__Pseudomonas_E sp016865545--1||s__Sphingomonas sp000712135--1:evalue_avg=1.5050000000000076e-46:evalue_max=3.01e-46:evalue_min=1.52e-60:evalue_std=2.1283914113714975e-46:evalue_sum=3.010000000000015e-46:gapopen_avg=0.5:gapopen_max=1.0:gapopen_min=0.0:gapopen_std=0.7071067811865476:gapopen_sum=1.0:gtdb_class_counter=:gtdb_domain_counter=:gtdb_family_counter=:gtdb_genus_counter=:gtdb_order_counter=:gtdb_phylum_counter=:gtdb_species_counter=:heptad_counter=MCP-40H--3:lbd_counter=:length_avg=99.5:length_max=114.0:length_min=85.0:length_std=20.506096654409877:length_sum=199.0:mismatch_avg=1.0:mismatch_max=2.0:mismatch_min=0.0:mismatch_std=1.4142135623730951:mismatch_sum=2.0:name=N415531:qcovhsp_avg=99.55:qcovhsp_max=100.0:qcovhsp_min=99.1:qcovhsp_std=0.6363961030678968:qcovhsp_sum=199.1:qend_avg=99.5:qend_max=114.0:qend_min=85.0:qend_std=20.506096654409877:qend_sum=199.0:qstart_avg=1.5:qstart_max=2.0:qstart_min=1.0:qstart_std=0.7071067811865476:qstart_sum=3.0:ref_name_counter=RS_GCF_016865545.1_protein.faa_NZ_JADBHH010000006.1_168@PF00015_full_PFAM.462.624--1||RS_GCF_900187455.1_protein.faa_NZ_FYDX01000006.1_348@PF00015_full_PFAM.463.621--1:scovhsp_avg=62.35:scovhsp_max=72.2:scovhsp_min=52.5:scovhsp_std=13.930003589374987:scovhsp_sum=124.7:send_avg=132.5:send_max=149.0:send_min=116.0:send_std=23.33452377915607:send_sum=265.0:sstart_avg=34.0:sstart_max=36.0:sstart_min=32.0:sstart_std=2.8284271247461903:sstart_sum=68.0])0:5e-09[&&NHX:Sample_counter=rhizpot1--1||rhizpot3--1||rhiztom1--3||rhiztom2--1||rhiztom3--1:Type_counter=capture--7:besthit_avg=98.7:besthit_max=100.0:besthit_min=97.4:besthit_std=1.8384776310850195:besthit_sum=197.4:bitscore_avg=165.0:bitscore_max=184.0:bitscore_min=146.0:bitscore_std=26.870057685088806:bitscore_sum=330.0:capture_class_counter=c__Alphaproteobacteria--1||c__Bacilli--1||c__Clostridia--2||c__Desulfovibrionia--1||c__Gammaproteobacteria--2:capture_domain_counter=d__Bacteria--7:capture_family_counter=f__Desulfovibrionaceae--1||f__Oscillospiraceae--1||f__Pseudomonadaceae--2||f__RAOX-1--1||f__Ruminococcaceae--1||f__Sphingomonadaceae--1:capture_genus_counter=g__Ammoniphilus--1||g__CAG-353--1||g__Enterenecus--1||g__Humidesulfovibrio--1||g__Pseudomonas_E--2||g__Sphingomonas--1:capture_order_counter=o__Aneurinibacillales--1||o__Desulfovibrionales--1||o__Oscillospirales--2||o__Pseudomonadales--2||o__Sphingomonadales--1:capture_phylum_counter=p__Desulfobacterota_I--1||p__Firmicutes--1||p__Firmicutes_A--2||p__Proteobacteria--3:capture_species_counter=s__Ammoniphilus oxalaticus--1||s__CAG-353 sp002395525--1||s__Enterenecus sp910587205--1||s__Humidesulfovibrio sp002422505--1||s__Pseudomonas_E ovata--1||s__Pseudomonas_E sp016865545--1||s__Sphingomonas sp000712135--1:evalue_avg=1.5050000000000076e-46:evalue_max=3.01e-46:evalue_min=1.52e-60:evalue_std=2.1283914113714975e-46:evalue_sum=3.010000000000015e-46:gapopen_avg=0.5:gapopen_max=1.0:gapopen_min=0.0:gapopen_std=0.7071067811865476:gapopen_sum=1.0:gtdb_class_counter=:gtdb_domain_counter=:gtdb_family_counter=:gtdb_genus_counter=:gtdb_order_counter=:gtdb_phylum_counter=:gtdb_species_counter=:heptad_counter=MCP-40H--6||MCP-44H--1:lbd_counter=:length_avg=99.5:length_max=114.0:length_min=85.0:length_std=20.506096654409877:length_sum=199.0:mismatch_avg=1.0:mismatch_max=2.0:mismatch_min=0.0:mismatch_std=1.4142135623730951:mismatch_sum=2.0:name=N415532:qcovhsp_avg=99.55:qcovhsp_max=100.0:qcovhsp_min=99.1:qcovhsp_std=0.6363961030678968:qcovhsp_sum=199.1:qend_avg=99.5:qend_max=114.0:qend_min=85.0:qend_std=20.506096654409877:qend_sum=199.0:qstart_avg=1.5:qstart_max=2.0:qstart_min=1.0:qstart_std=0.7071067811865476:qstart_sum=3.0:ref_name_counter=RS_GCF_016865545.1_protein.faa_NZ_JADBHH010000006.1_168@PF00015_full_PFAM.462.624--1||RS_GCF_900187455.1_protein.faa_NZ_FYDX01000006.1_348@PF00015_full_PFAM.463.621--1:scovhsp_avg=62.35:scovhsp_max=72.2:scovhsp_min=52.5:scovhsp_std=13.930003589374987:scovhsp_sum=124.7:send_avg=132.5:send_max=149.0:send_min=116.0:send_std=23.33452377915607:send_sum=265.0:sstart_avg=34.0:sstart_max=36.0:sstart_min=32.0:sstart_std=2.8284271247461903:sstart_sum=68.0])0.975:0.128212[&&NHX:Sample_counter=rhizpot1--1||rhizpot3--1||rhiztom1--5||rhiztom2--1||rhiztom3--2:Type_counter=capture--10:besthit_avg=98.73333333333333:besthit_max=100.0:besthit_min=97.4:besthit_std=1.3012814197295393:besthit_sum=296.2:bitscore_avg=157.0:bitscore_max=184.0:bitscore_min=141.0:bitscore_std=23.515952032609693:bitscore_sum=471.0:capture_class_counter=c__Alphaproteobacteria--1||c__Bacilli--1||c__Clostridia--2||c__Desulfovibrionia--1||c__Gammaproteobacteria--5:capture_domain_counter=d__Bacteria--10:capture_family_counter=f__Desulfovibrionaceae--1||f__Oscillospiraceae--1||f__Pseudomonadaceae--5||f__RAOX-1--1||f__Ruminococcaceae--1||f__Sphingomonadaceae--1:capture_genus_counter=g__Ammoniphilus--1||g__CAG-353--1||g__Enterenecus--1||g__Humidesulfovibrio--1||g__Pseudomonas_E--5||g__Sphingomonas--1:capture_order_counter=o__Aneurinibacillales--1||o__Desulfovibrionales--1||o__Oscillospirales--2||o__Pseudomonadales--5||o__Sphingomonadales--1:capture_phylum_counter=p__Desulfobacterota_I--1||p__Firmicutes--1||p__Firmicutes_A--2||p__Proteobacteria--6:capture_species_counter=s__Ammoniphilus oxalaticus--1||s__CAG-353 sp002395525--1||s__Enterenecus sp910587205--1||s__Humidesulfovibrio sp002422505--1||s__Pseudomonas_E hunanensis--1||s__Pseudomonas_E ovata--1||s__Pseudomonas_E putida--2||s__Pseudomonas_E sp016865545--1||s__Sphingomonas sp000712135--1:evalue_avg=9.500333333333334e-45:evalue_max=2.82e-44:evalue_min=1.52e-60:evalue_std=1.6195085684655495e-44:evalue_sum=2.8501000000000004e-44:gapopen_avg=0.3333333333333333:gapopen_max=1.0:gapopen_min=0.0:gapopen_std=0.5773502691896258:gapopen_sum=1.0:gtdb_class_counter=:gtdb_domain_counter=:gtdb_family_counter=:gtdb_genus_counter=:gtdb_order_counter=:gtdb_phylum_counter=:gtdb_species_counter=:heptad_counter=MCP-40H--9||MCP-44H--1:lbd_counter=:length_avg=94.0:length_max=114.0:length_min=83.0:length_std=17.349351572897472:length_sum=282.0:mismatch_avg=1.0:mismatch_max=2.0:mismatch_min=0.0:mismatch_std=1.0:mismatch_sum=3.0:name=N415533:qcovhsp_avg=99.3:qcovhsp_max=100.0:qcovhsp_min=98.8:qcovhsp_std=0.6244997998398418:qcovhsp_sum=297.9:qend_avg=94.33333333333333:qend_max=114.0:qend_min=84.0:qend_std=17.03917055884274:qend_sum=283.0:qstart_avg=1.6666666666666667:qstart_max=2.0:qstart_min=1.0:qstart_std=0.5773502691896257:qstart_sum=5.0:ref_name_counter=RS_GCF_000730605.1_protein.faa_NZ_BBIS01000024.1_54@PF00015_full_PFAM.461.624--1||RS_GCF_016865545.1_protein.faa_NZ_JADBHH010000006.1_168@PF00015_full_PFAM.462.624--1||RS_GCF_900187455.1_protein.faa_NZ_FYDX01000006.1_348@PF00015_full_PFAM.463.621--1:scovhsp_avg=58.53333333333333:scovhsp_max=72.2:scovhsp_min=50.9:scovhsp_std=11.862686598462146:scovhsp_sum=175.6:send_avg=127.66666666666667:send_max=149.0:send_min=116.0:send_std=18.502252115170556:send_sum=383.0:sstart_avg=34.666666666666664:sstart_max=36.0:sstart_min=32.0:sstart_std=2.309401076758503:sstart_sum=104.0])0.972:0.0453624[&&NHX:Sample_counter=rhizpot1--59||rhizpot2--27||rhizpot3--42||rhiztom1--64||rhiztom2--30||rhiztom3--102:Type_counter=GTDB--534||capture--324:besthit_avg=96.62964824120603:besthit_max=100.0:besthit_min=63.5:besthit_std=6.952012671066641:besthit_sum=19229.3:bitscore_avg=209.4075376884422:bitscore_max=273.0:bitscore_min=84.0:bitscore_std=44.88082753548599:bitscore_sum=41672.1:capture_class_counter=c__Acidobacteriae--10||c__Actinomycetia--5||c__Alphaproteobacteria--15||c__Bacilli--1||c__Clostridia--6||c__Desulfobulbia--4||c__Desulfovibrionia--19||c__Desulfuromonadia--2||c__Dormibacteria--2||c__Gammaproteobacteria--253||c__Halobacteria--1||c__Holophagae--2||c__Leptospirae--1||c__Magnetococcia--1||c__Myxococcia--1||c__Thermoplasmata--1:capture_domain_counter=d__Archaea--2||d__Bacteria--322:capture_family_counter=f__Aeromonadaceae--4||f__Anaeromyxobacteraceae--1||f__Aquaspirillaceae--1||f__Bryobacteraceae--10||f__Burkholderiaceae--2||f__Caulobacteraceae--7||f__DSM-6294--1||f__Desulfomicrobiaceae--2||f__Desulfovibrionaceae--17||f__Desulfurivibrionaceae--4||f__Dormibacteraceae--2||f__Geobacteraceae--2||f__Geodermatophilaceae--4||f__Halobacteriaceae--1||f__Holophagaceae--2||f__JADGAP01--1||f__Lachnospiraceae--3||f__Leptospiraceae--1||f__Methanomassiliicoccaceae--1||f__Micromonosporaceae--1||f__Moraxellaceae--1||f__Nitrincolaceae--1||f__Oleiphilaceae--2||f__Oscillospiraceae--1||f__Pseudomonadaceae--233||f__RAOX-1--1||f__Rhizobiaceae--3||f__Rhodobacteraceae--2||f__Rhodocyclaceae--7||f__Ruminococcaceae--2||f__Sphingomonadaceae--1||f__UBA6156--1||f__Vibrionaceae--1||f__Xanthobacteraceae--1:capture_genus_counter=g__Acinetobacter--1||g__Actinoplanes--1||g__Aeromonas--4||g__Aminidesulfovibrio--1||g__Ammoniphilus--1||g__Aromatoleum--1||g__Aureimonas--1||g__Azonexus--2||g__CAG-353--2||g__CAHJWH01--6||g__Denitromonas--2||g__Desulfomicrobium--2||g__Enterenecus--1||g__Ga0077553--5||g__Geodermatophilus--4||g__Geomonas--1||g__Geotalea--1||g__Geothrix--2||g__Halobacterium--1||g__Halodesulfovibrio--1||g__Humidesulfovibrio--1||g__JADGAP01--1||g__JADKCZ01--1||g__Laribacter--1||g__Leptospira--1||g__Mangrovicoccus--1||g__Marinobacter--2||g__Marinobacterium--1||g__Megalodesulfovibrio--11||g__Oleibacter--1||g__Palsa-872--2||g__Paludibaculum--2||g__Paraburkholderia--1||g__Phenylobacterium--1||g__Pseudolabrys--1||g__Pseudomonas_A--1||g__Pseudomonas_E--232||g__Rhizobium--2||g__SURF-16--1||g__Sediminimonas--1||g__Solidesulfovibrio--3||g__Sphingomonas--1||g__Sulfopaludibacter--3||g__Tepidimonas--1||g__Thauera_A--1||g__UBA2262--3||g__UBA3282--1||g__UBA3402--1||g__UBA6--1||g__UBA6156--1||g__Ventrimonas--1||g__Vibrio--1||g__Zoogloea--1:capture_order_counter=o__Aneurinibacillales--1||o__Bryobacterales--10||o__Burkholderiales--10||o__Caulobacterales--7||o__Desulfobulbales--4||o__Desulfovibrionales--19||o__Dormibacterales--2||o__Enterobacterales--5||o__Geobacterales--2||o__Halobacteriales--1||o__Holophagales--2||o__Lachnospirales--3||o__Leptospirales--1||o__Magnetococcales--1||o__Methanomassiliicoccales--1||o__Mycobacteriales--5||o__Myxococcales--1||o__Oscillospirales--3||o__Pseudomonadales--238||o__Rhizobiales--4||o__Rhodobacterales--2||o__Sphingomonadales--1||o__UBA1280--1:capture_phylum_counter=p__Acidobacteriota--12||p__Actinobacteriota--5||p__Desulfobacterota--6||p__Desulfobacterota_I--19||p__Dormibacterota--2||p__Firmicutes--1||p__Firmicutes_A--6||p__Halobacteriota--1||p__Myxococcota--1||p__Proteobacteria--269||p__Spirochaetota--1||p__Thermoplasmatota--1:capture_species_counter=s__Acinetobacter baumannii--1||s__Actinoplanes brasiliensis--1||s__Aeromonas bivalvium--1||s__Aeromonas finlandensis--1||s__Aeromonas sanarellii--1||s__Aeromonas sobria--1||s__Aminidesulfovibrio sp002382645--1||s__Ammoniphilus oxalaticus--1||s__Aromatoleum petrolei--1||s__Aureimonas sp001442755--1||s__Azonexus sp002470165--2||s__CAG-353 sp002395525--2||s__CAHJWH01 sp009765965--6||s__Denitromonas sp017309585--2||s__Desulfomicrobium escambiense--1||s__Desulfomicrobium macestii--1||s__Enterenecus sp910587205--1||s__Ga0077553 sp016789905--5||s__Geodermatophilus amargosae--4||s__Geomonas sp003490025--1||s__Geotalea toluenoxydans--1||s__Geothrix sp016195985--1||s__Geothrix sp903873655--1||s__Halobacterium jilantaiense--1||s__Halodesulfovibrio sp003252375--1||s__Humidesulfovibrio sp002422505--1||s__JADGAP01 sp015231965--1||s__JADKCZ01 sp016718565--1||s__Laribacter sp018055005--1||s__Leptospira kmetyi--1||s__Mangrovicoccus ximenensis--1||s__Marinobacter maroccanus--1||s__Marinobacter vulgaris--1||s__Marinobacterium lutimaris--1||s__Megalodesulfovibrio gigas--11||s__Oleibacter sp002724925--1||s__Palsa-872 sp005880945--2||s__Paludibaculum sp016721425--2||s__Paraburkholderia heleia--1||s__Phenylobacterium sp004299445--1||s__Pseudolabrys taiwanensis--1||s__Pseudomonas_A sp003205815--1||s__Pseudomonas_E abietaniphila--1||s__Pseudomonas_E allokribbensis--3||s__Pseudomonas_E asiatica--21||s__Pseudomonas_E atacamensis--3||s__Pseudomonas_E azotoformans--1||s__Pseudomonas_E capeferrum--3||s__Pseudomonas_E chlororaphis--1||s__Pseudomonas_E chlororaphis_E--1||s__Pseudomonas_E cyclaminis--4||s__Pseudomonas_E fluorescens_AO--1||s__Pseudomonas_E fluorescens_BH--1||s__Pseudomonas_E fluorescens_BV--2||s__Pseudomonas_E fluorescens_G--1||s__Pseudomonas_E fluorescens_S--1||s__Pseudomonas_E frederiksbergensis_A--3||s__Pseudomonas_E granadensis--1||s__Pseudomonas_E guariconensis--1||s__Pseudomonas_E hunanensis--24||s__Pseudomonas_E iridis--1||s__Pseudomonas_E koreensis_B--1||s__Pseudomonas_E koreensis_C--8||s__Pseudomonas_E lactis--1||s__Pseudomonas_E monteilii--2||s__Pseudomonas_E moraviensis_A--3||s__Pseudomonas_E ovata--1||s__Pseudomonas_E paracarnis--3||s__Pseudomonas_E protegens_B--5||s__Pseudomonas_E putida--13||s__Pseudomonas_E putida_C--2||s__Pseudomonas_E putida_E--4||s__Pseudomonas_E putida_H--9||s__Pseudomonas_E putida_K--21||s__Pseudomonas_E putida_T--5||s__Pseudomonas_E putida_V--1||s__Pseudomonas_E soli--2||s__Pseudomonas_E sp000955815--1||s__Pseudomonas_E sp001259595--1||s__Pseudomonas_E sp001297015--2||s__Pseudomonas_E sp002843585--3||s__Pseudomonas_E sp003033885--24||s__Pseudomonas_E sp014268745--32||s__Pseudomonas_E sp016865545--4||s__Pseudomonas_E sp900187565--1||s__Pseudomonas_E sp900581005--6||s__Pseudomonas_E sp900596015--2||s__Pseudomonas_E trivialis_B--1||s__Rhizobium multihospitium--1||s__Rhizobium sp000799845--1||s__SURF-16 sp018816555--1||s__Sediminimonas sp011389955--1||s__Solidesulfovibrio magneticus_A--3||s__Sphingomonas sp000712135--1||s__Sulfopaludibacter sp900290315--3||s__Tepidimonas taiwanensis--1||s__Thauera_A sp014489115--1||s__UBA2262 sp003517965--3||s__UBA3282 sp910587095--1||s__UBA3402 sp910585645--1||s__UBA6 sp002508545--1||s__UBA6156 sp003241595--1||s__Ventrimonas sp910584845--1||s__Vibrio sonorensis--1||s__Zoogloea oleivorans--1:evalue_avg=6.585869424120603e-25:evalue_max=1.31e-22:evalue_min=2.88e-95:evalue_std=9.286323668875596e-24:evalue_sum=1.3105880154e-22:gapopen_avg=0.1306532663316583:gapopen_max=4.0:gapopen_min=0.0:gapopen_std=0.42995780316433785:gapopen_sum=26.0:gtdb_class_counter=c__Gammaproteobacteria--533||c__Thermodesulfovibrionia--1:gtdb_domain_counter=d__Bacteria--534:gtdb_family_counter=f__Alteromonadaceae--2||f__Celerinatantimonadaceae--1||f__Cellvibrionaceae--1||f__Dissulfurispiraceae--1||f__Halomonadaceae--2||f__JADFAD01--1||f__Natronospirillaceae--1||f__Neiellaceae--2||f__Nitrincolaceae--8||f__Oleiphilaceae--2||f__Piscirickettsiaceae--3||f__Pseudomonadaceae--480||f__Sedimenticolaceae--1||f__Vibrionaceae--29:gtdb_genus_counter=g__Aliagarivorans--1||g__Amphritea--2||g__Colwellia--1||g__Hahella--2||g__JAAYUK01--1||g__JADFAD01--1||g__JADGBD01--1||g__Neiella--2||g__Neptuniibacter--1||g__Neptunomonas--1||g__Oceanospirillum--2||g__Piscirickettsia--3||g__Pseudomonas_E--479||g__Pseudomonas_N--1||g__Pseudoteredinibacter--1||g__Rheinheimera--1||g__Rs1--4||g__Salinibius--1||g__Salinivibrio--7||g__Vibrio--22:gtdb_order_counter=o__Chromatiales--1||o__Enterobacterales--34||o__Piscirickettsiales--3||o__Pseudomonadales--495||o__Thermodesulfovibrionales--1:gtdb_phylum_counter=p__Nitrospirota--1||p__Proteobacteria--533:gtdb_species_counter=s__Aliagarivorans taiwanensis--1||s__Amphritea sp018223185--1||s__Amphritea spongicola--1||s__Colwellia sp018860755--1||s__Hahella ganghwensis--1||s__Hahella sp002260525--1||s__JAAYUK01 sp009773415--1||s__JADFAD01 sp015665455--1||s__JADGBD01 sp015231665--1||s__Neiella marina--1||s__Neiella sp014773395--1||s__Neptuniibacter caesariensis--1||s__Neptunomonas concharum--1||s__Oceanospirillum beijerinckii--1||s__Oceanospirillum sanctuarii--1||s__Piscirickettsia salmonis--1||s__Piscirickettsia sp001644975--2||s__Pseudomonas_E alkylphenolica--1||s__Pseudomonas_E alkylphenolica_A--1||s__Pseudomonas_E alkylphenolica_B--1||s__Pseudomonas_E allokribbensis--1||s__Pseudomonas_E anatoliensis--1||s__Pseudomonas_E antarctica--1||s__Pseudomonas_E antarctica_A--1||s__Pseudomonas_E arsenicoxydans--1||s__Pseudomonas_E arsenicoxydans_A--1||s__Pseudomonas_E asiatica--1||s__Pseudomonas_E asplenii--1||s__Pseudomonas_E asplenii_A--1||s__Pseudomonas_E atacamensis--1||s__Pseudomonas_E azotoformans--1||s__Pseudomonas_E azotoformans_A--1||s__Pseudomonas_E azotoformans_B--1||s__Pseudomonas_E baetica--1||s__Pseudomonas_E baltica--1||s__Pseudomonas_E batumici--1||s__Pseudomonas_E bijieensis--1||s__Pseudomonas_E brassicacearum--1||s__Pseudomonas_E brassicacearum_A--1||s__Pseudomonas_E brassicacearum_D--1||s__Pseudomonas_E brassicacearum_E--1||s__Pseudomonas_E brenneri--1||s__Pseudomonas_E bubulae--1||s__Pseudomonas_E canadensis--1||s__Pseudomonas_E capeferrum--1||s__Pseudomonas_E capeferrum_A--1||s__Pseudomonas_E cedrina--1||s__Pseudomonas_E chlororaphis--1||s__Pseudomonas_E chlororaphis_D--1||s__Pseudomonas_E chlororaphis_E--1||s__Pseudomonas_E chlororaphis_F--1||s__Pseudomonas_E chlororaphis_G--1||s__Pseudomonas_E coleopterorum--1||s__Pseudomonas_E corrugata--1||s__Pseudomonas_E costantinii--1||s__Pseudomonas_E cremoricolorata--1||s__Pseudomonas_E cremoricolorata_A--1||s__Pseudomonas_E cremoris--1||s__Pseudomonas_E crudilactis--1||s__Pseudomonas_E cyclaminis--1||s__Pseudomonas_E deceptionensis--1||s__Pseudomonas_E donghuensis--1||s__Pseudomonas_E edaphica--1||s__Pseudomonas_E endophytica--1||s__Pseudomonas_E entomophila--1||s__Pseudomonas_E entomophila_A--1||s__Pseudomonas_E entomophila_B--1||s__Pseudomonas_E entomophila_C--1||s__Pseudomonas_E extremaustralis--1||s__Pseudomonas_E extremorientalis--1||s__Pseudomonas_E fildesensis--1||s__Pseudomonas_E fluorescens--1||s__Pseudomonas_E fluorescens_A--1||s__Pseudomonas_E fluorescens_AA--1||s__Pseudomonas_E fluorescens_AJ--1||s__Pseudomonas_E fluorescens_AM--1||s__Pseudomonas_E fluorescens_AN--1||s__Pseudomonas_E fluorescens_AO--1||s__Pseudomonas_E fluorescens_AP--1||s__Pseudomonas_E fluorescens_AQ--1||s__Pseudomonas_E fluorescens_B--1||s__Pseudomonas_E fluorescens_BA--1||s__Pseudomonas_E fluorescens_BB--1||s__Pseudomonas_E fluorescens_BC--1||s__Pseudomonas_E fluorescens_BD--1||s__Pseudomonas_E fluorescens_BE--1||s__Pseudomonas_E fluorescens_BF--1||s__Pseudomonas_E fluorescens_BG--1||s__Pseudomonas_E fluorescens_BH--1||s__Pseudomonas_E fluorescens_BI--1||s__Pseudomonas_E fluorescens_BJ--1||s__Pseudomonas_E fluorescens_BM--1||s__Pseudomonas_E fluorescens_BN--2||s__Pseudomonas_E fluorescens_BO--1||s__Pseudomonas_E fluorescens_BP--1||s__Pseudomonas_E fluorescens_BQ--1||s__Pseudomonas_E fluorescens_BR--1||s__Pseudomonas_E fluorescens_BT--1||s__Pseudomonas_E fluorescens_BU--2||s__Pseudomonas_E fluorescens_BV--1||s__Pseudomonas_E fluorescens_BW--2||s__Pseudomonas_E fluorescens_BX--1||s__Pseudomonas_E fluorescens_BY--1||s__Pseudomonas_E fluorescens_C--1||s__Pseudomonas_E fluorescens_E--1||s__Pseudomonas_E fluorescens_G--1||s__Pseudomonas_E fluorescens_H--1||s__Pseudomonas_E fluorescens_K--1||s__Pseudomonas_E fluorescens_M--1||s__Pseudomonas_E fluorescens_O--1||s__Pseudomonas_E fluorescens_Q--1||s__Pseudomonas_E fluorescens_S--1||s__Pseudomonas_E fluorescens_T--1||s__Pseudomonas_E fluorescens_W--1||s__Pseudomonas_E fluorescens_X--1||s__Pseudomonas_E fragi--1||s__Pseudomonas_E fragi_D--1||s__Pseudomonas_E frederiksbergensis--1||s__Pseudomonas_E frederiksbergensis_A--1||s__Pseudomonas_E frederiksbergensis_B--1||s__Pseudomonas_E frederiksbergensis_D--1||s__Pseudomonas_E frederiksbergensis_F--1||s__Pseudomonas_E frederiksbergensis_G--1||s__Pseudomonas_E frederiksbergensis_H--1||s__Pseudomonas_E frederiksbergensis_I--1||s__Pseudomonas_E fulva--1||s__Pseudomonas_E fulva_C--1||s__Pseudomonas_E fuscovaginae_A--1||s__Pseudomonas_E fuscovaginae_B--1||s__Pseudomonas_E gessardii--1||s__Pseudomonas_E gingeri_A--1||s__Pseudomonas_E gingeri_B--1||s__Pseudomonas_E gingeri_C--1||s__Pseudomonas_E gingeri_D--1||s__Pseudomonas_E glycinae--1||s__Pseudomonas_E gozinkensis--1||s__Pseudomonas_E granadensis--1||s__Pseudomonas_E gregormendelii--1||s__Pseudomonas_E grimontii--1||s__Pseudomonas_E guariconensis--1||s__Pseudomonas_E guariconensis_A--1||s__Pseudomonas_E haemolytica--1||s__Pseudomonas_E helleri--1||s__Pseudomonas_E helmanticensis--1||s__Pseudomonas_E huaxiensis--1||s__Pseudomonas_E hunanensis--1||s__Pseudomonas_E inefficax--1||s__Pseudomonas_E iridis--1||s__Pseudomonas_E japonica--1||s__Pseudomonas_E jessenii--1||s__Pseudomonas_E juntendi--1||s__Pseudomonas_E kairouanensis--1||s__Pseudomonas_E kielensis--1||s__Pseudomonas_E kilonensis--1||s__Pseudomonas_E kilonensis_B--1||s__Pseudomonas_E kitaguniensis--1||s__Pseudomonas_E koreensis--1||s__Pseudomonas_E koreensis_A--1||s__Pseudomonas_E koreensis_B--1||s__Pseudomonas_E koreensis_C--1||s__Pseudomonas_E koreensis_E--1||s__Pseudomonas_E kribbensis--1||s__Pseudomonas_E lactis--1||s__Pseudomonas_E laurentiana--1||s__Pseudomonas_E laurylsulfatiphila--2||s__Pseudomonas_E laurylsulfativorans--1||s__Pseudomonas_E libanensis--1||s__Pseudomonas_E lini--1||s__Pseudomonas_E lundensis--1||s__Pseudomonas_E lundensis_A--1||s__Pseudomonas_E lurida--1||s__Pseudomonas_E mandelii--1||s__Pseudomonas_E mandelii_B--1||s__Pseudomonas_E mandelii_C--1||s__Pseudomonas_E mandelii_D--1||s__Pseudomonas_E marginalis--1||s__Pseudomonas_E marginalis_B--1||s__Pseudomonas_E mediterranea--1||s__Pseudomonas_E migulae--1||s__Pseudomonas_E mohnii--1||s__Pseudomonas_E monteilii--1||s__Pseudomonas_E monteilii_C--1||s__Pseudomonas_E moorei--2||s__Pseudomonas_E moraviensis_A--1||s__Pseudomonas_E mosselii--1||s__Pseudomonas_E mosselii_B--1||s__Pseudomonas_E mosselii_C--1||s__Pseudomonas_E mucidolens--1||s__Pseudomonas_E mucoides--1||s__Pseudomonas_E nabeulensis--1||s__Pseudomonas_E neoaurantiaca--1||s__Pseudomonas_E neuropathica--1||s__Pseudomonas_E orientalis--1||s__Pseudomonas_E orientalis_A--1||s__Pseudomonas_E orientalis_B--1||s__Pseudomonas_E palleroniana--1||s__Pseudomonas_E paracarnis--1||s__Pseudomonas_E parafulva--1||s__Pseudomonas_E parafulva_A--1||s__Pseudomonas_E parafulva_B--1||s__Pseudomonas_E paralactis--1||s__Pseudomonas_E paraversuta--1||s__Pseudomonas_E pisciculturae--1||s__Pseudomonas_E piscis--1||s__Pseudomonas_E plecoglossicida--1||s__Pseudomonas_E poae--1||s__Pseudomonas_E prosekii--1||s__Pseudomonas_E protegens--1||s__Pseudomonas_E protegens_A--1||s__Pseudomonas_E protegens_B--1||s__Pseudomonas_E proteolytica--1||s__Pseudomonas_E psychrophila--1||s__Pseudomonas_E psychrophila_A--1||s__Pseudomonas_E pudica--1||s__Pseudomonas_E putida--1||s__Pseudomonas_E putida_A--1||s__Pseudomonas_E putida_B--1||s__Pseudomonas_E putida_C--1||s__Pseudomonas_E putida_E--1||s__Pseudomonas_E putida_F--1||s__Pseudomonas_E putida_G--1||s__Pseudomonas_E putida_H--1||s__Pseudomonas_E putida_J--1||s__Pseudomonas_E putida_K--1||s__Pseudomonas_E putida_L--1||s__Pseudomonas_E putida_M--1||s__Pseudomonas_E putida_N--1||s__Pseudomonas_E putida_P--1||s__Pseudomonas_E putida_Q--1||s__Pseudomonas_E putida_R--1||s__Pseudomonas_E putida_S--2||s__Pseudomonas_E putida_T--1||s__Pseudomonas_E putida_U--1||s__Pseudomonas_E putida_V--1||s__Pseudomonas_E putida_W--1||s__Pseudomonas_E qingdaonensis--1||s__Pseudomonas_E reactans--1||s__Pseudomonas_E reidholzensis--1||s__Pseudomonas_E reinekei--2||s__Pseudomonas_E rhizosphaerae--1||s__Pseudomonas_E rhodesiae--1||s__Pseudomonas_E salomonii--1||s__Pseudomonas_E saponiphila--1||s__Pseudomonas_E sichuanensis--1||s__Pseudomonas_E silesiensis--1||s__Pseudomonas_E simiae--1||s__Pseudomonas_E sivasensis--1||s__Pseudomonas_E soli--1||s__Pseudomonas_E sp000242655--1||s__Pseudomonas_E sp000282195--1||s__Pseudomonas_E sp000282215--1||s__Pseudomonas_E sp000282275--1||s__Pseudomonas_E sp000282315--1||s__Pseudomonas_E sp000282375--1||s__Pseudomonas_E sp000282415--2||s__Pseudomonas_E sp000282455--1||s__Pseudomonas_E sp000282475--2||s__Pseudomonas_E sp000282495--1||s__Pseudomonas_E sp000282515--1||s__Pseudomonas_E sp000282535--1||s__Pseudomonas_E sp000346755--1||s__Pseudomonas_E sp000512695--1||s__Pseudomonas_E sp000612585--1||s__Pseudomonas_E sp000631985--1||s__Pseudomonas_E sp000633255--1||s__Pseudomonas_E sp000633395--1||s__Pseudomonas_E sp000690905--1||s__Pseudomonas_E sp000801235--1||s__Pseudomonas_E sp000931465--1||s__Pseudomonas_E sp000935045--1||s__Pseudomonas_E sp000955815--1||s__Pseudomonas_E sp001259595--1||s__Pseudomonas_E sp001269775--1||s__Pseudomonas_E sp001269805--1||s__Pseudomonas_E sp001269815--1||s__Pseudomonas_E sp001269925--1||s__Pseudomonas_E sp001297015--1||s__Pseudomonas_E sp001297125--1||s__Pseudomonas_E sp001308855--1||s__Pseudomonas_E sp001320245--1||s__Pseudomonas_E sp001320525--1||s__Pseudomonas_E sp001421885--1||s__Pseudomonas_E sp001422615--1||s__Pseudomonas_E sp001427125--1||s__Pseudomonas_E sp001429045--1||s__Pseudomonas_E sp001547895--1||s__Pseudomonas_E sp001642705--1||s__Pseudomonas_E sp001655595--1||s__Pseudomonas_E sp001655615--1||s__Pseudomonas_E sp001705835--1||s__Pseudomonas_E sp001952855--1||s__Pseudomonas_E sp001984065--2||s__Pseudomonas_E sp002000165--1||s__Pseudomonas_E sp002018875--1||s__Pseudomonas_E sp002029345--1||s__Pseudomonas_E sp002112385--1||s__Pseudomonas_E sp002112505--1||s__Pseudomonas_E sp002112885--1||s__Pseudomonas_E sp002113025--2||s__Pseudomonas_E sp002113045--1||s__Pseudomonas_E sp002113125--1||s__Pseudomonas_E sp002113165--1||s__Pseudomonas_E sp002113375--1||s__Pseudomonas_E sp002113595--1||s__Pseudomonas_E sp002165135--1||s__Pseudomonas_E sp002204795--1||s__Pseudomonas_E sp002263605--1||s__Pseudomonas_E sp002277815--1||s__Pseudomonas_E sp002286815--1||s__Pseudomonas_E sp002303925--1||s__Pseudomonas_E sp002356535--2||s__Pseudomonas_E sp002379585--1||s__Pseudomonas_E sp002383725--1||s__Pseudomonas_E sp002386445--1||s__Pseudomonas_E sp002434265--1||s__Pseudomonas_E sp002438125--1||s__Pseudomonas_E sp002753995--1||s__Pseudomonas_E sp002814235--1||s__Pseudomonas_E sp002836515--1||s__Pseudomonas_E sp002843585--1||s__Pseudomonas_E sp002843605--1||s__Pseudomonas_E sp002874965--1||s__Pseudomonas_E sp002878485--1||s__Pseudomonas_E sp002901475--1||s__Pseudomonas_E sp002979555--1||s__Pseudomonas_E sp002980155--1||s__Pseudomonas_E sp003013355--1||s__Pseudomonas_E sp003014915--1||s__Pseudomonas_E sp003024385--1||s__Pseudomonas_E sp003033885--1||s__Pseudomonas_E sp003050925--1||s__Pseudomonas_E sp003053605--1||s__Pseudomonas_E sp003053805--1||s__Pseudomonas_E sp003061005--1||s__Pseudomonas_E sp003097075--1||s__Pseudomonas_E sp003097235--1||s__Pseudomonas_E sp003105155--1||s__Pseudomonas_E sp003151075--1||s__Pseudomonas_E sp003205205--1||s__Pseudomonas_E sp003208475--1||s__Pseudomonas_E sp003331055--1||s__Pseudomonas_E sp003428805--1||s__Pseudomonas_E sp003445295--1||s__Pseudomonas_E sp003851685--1||s__Pseudomonas_E sp003852235--1||s__Pseudomonas_E sp003852405--1||s__Pseudomonas_E sp004011755--1||s__Pseudomonas_E sp004124275--1||s__Pseudomonas_E sp004136015--1||s__Pseudomonas_E sp004214895--1||s__Pseudomonas_E sp004310295--1||s__Pseudomonas_E sp004353925--1||s__Pseudomonas_E sp004519305--1||s__Pseudomonas_E sp004519405--1||s__Pseudomonas_E sp004803755--1||s__Pseudomonas_E sp005938045--1||s__Pseudomonas_E sp006227205--1||s__Pseudomonas_E sp007713465--1||s__Pseudomonas_E sp007828215--1||s__Pseudomonas_E sp008369295--1||s__Pseudomonas_E sp008369325--1||s__Pseudomonas_E sp008370045--1||s__Pseudomonas_E sp009391885--1||s__Pseudomonas_E sp009707515--1||s__Pseudomonas_E sp009761815--2||s__Pseudomonas_E sp009764265--1||s__Pseudomonas_E sp009764645--1||s__Pseudomonas_E sp009834515--1||s__Pseudomonas_E sp009834565--1||s__Pseudomonas_E sp009861525--1||s__Pseudomonas_E sp009866765--1||s__Pseudomonas_E sp009905435--1||s__Pseudomonas_E sp009905615--2||s__Pseudomonas_E sp009908285--1||s__Pseudomonas_E sp010095445--1||s__Pseudomonas_E sp011355085--2||s__Pseudomonas_E sp011369485--1||s__Pseudomonas_E sp011752525--1||s__Pseudomonas_E sp011752565--1||s__Pseudomonas_E sp012844475--1||s__Pseudomonas_E sp012935695--1||s__Pseudomonas_E sp012935755--1||s__Pseudomonas_E sp012975065--1||s__Pseudomonas_E sp012985465--1||s__Pseudomonas_E sp012985665--1||s__Pseudomonas_E sp013179515--1||s__Pseudomonas_E sp013359595--2||s__Pseudomonas_E sp013359695--2||s__Pseudomonas_E sp013385985--1||s__Pseudomonas_E sp013386585--1||s__Pseudomonas_E sp013386825--1||s__Pseudomonas_E sp014207255--1||s__Pseudomonas_E sp014268505--1||s__Pseudomonas_E sp014268655--1||s__Pseudomonas_E sp014268745--1||s__Pseudomonas_E sp014268755--1||s__Pseudomonas_E sp014268815--1||s__Pseudomonas_E sp014268825--1||s__Pseudomonas_E sp014268885--1||s__Pseudomonas_E sp014268975--1||s__Pseudomonas_E sp014269185--1||s__Pseudomonas_E sp014270125--1||s__Pseudomonas_E sp014472415--1||s__Pseudomonas_E sp014851685--1||s__Pseudomonas_E sp014851765--2||s__Pseudomonas_E sp015354575--1||s__Pseudomonas_E sp016518545--1||s__Pseudomonas_E sp016648105--1||s__Pseudomonas_E sp016650635--1||s__Pseudomonas_E sp016650695--2||s__Pseudomonas_E sp016650815--1||s__Pseudomonas_E sp016651105--1||s__Pseudomonas_E sp016651255--1||s__Pseudomonas_E sp016651305--1||s__Pseudomonas_E sp016658545--1||s__Pseudomonas_E sp016865545--1||s__Pseudomonas_E sp016901015--1||s__Pseudomonas_E sp017744435--1||s__Pseudomonas_E sp017875955--1||s__Pseudomonas_E sp017968885--1||s__Pseudomonas_E sp018325905--1||s__Pseudomonas_E sp018449725--1||s__Pseudomonas_E sp019139535--1||s__Pseudomonas_E sp019139675--1||s__Pseudomonas_E sp019139835--1||s__Pseudomonas_E sp019145475--1||s__Pseudomonas_E sp019168305--1||s__Pseudomonas_E sp019200975--2||s__Pseudomonas_E sp900005815--1||s__Pseudomonas_E sp900101695--1||s__Pseudomonas_E sp900107395--1||s__Pseudomonas_E sp900109995--1||s__Pseudomonas_E sp900113505--1||s__Pseudomonas_E sp900156465--1||s__Pseudomonas_E sp900187425--1||s__Pseudomonas_E sp900187445--1||s__Pseudomonas_E sp900187455--1||s__Pseudomonas_E sp900187505--1||s__Pseudomonas_E sp900187515--1||s__Pseudomonas_E sp900187565--2||s__Pseudomonas_E sp900187605--1||s__Pseudomonas_E sp900187615--1||s__Pseudomonas_E sp900187635--1||s__Pseudomonas_E sp900187645--1||s__Pseudomonas_E sp900580675--1||s__Pseudomonas_E sp900580865--1||s__Pseudomonas_E sp900581005--1||s__Pseudomonas_E sp900582195--1||s__Pseudomonas_E sp900583165--1||s__Pseudomonas_E sp900591205--1||s__Pseudomonas_E sp900596015--1||s__Pseudomonas_E sp904067045--1||s__Pseudomonas_E stutzeri_A--2||s__Pseudomonas_E synxantha--1||s__Pseudomonas_E synxantha_A--1||s__Pseudomonas_E syringae_E--1||s__Pseudomonas_E taiwanensis--1||s__Pseudomonas_E thivervalensis--1||s__Pseudomonas_E tolaasii--1||s__Pseudomonas_E tremae--1||s__Pseudomonas_E trivialis--1||s__Pseudomonas_E trivialis_B--1||s__Pseudomonas_E umsongensis--1||s__Pseudomonas_E vancouverensis--2||s__Pseudomonas_E veronii--1||s__Pseudomonas_E versuta--1||s__Pseudomonas_E viciae--1||s__Pseudomonas_E vranovensis--1||s__Pseudomonas_E wadenswilerensis--1||s__Pseudomonas_E weihenstephanensis--1||s__Pseudomonas_E yamanorum--1||s__Pseudomonas_E yamanorum_A--1||s__Pseudomonas_E yamanorum_B--1||s__Pseudomonas_N urumqiensis--1||s__Pseudoteredinibacter isoporae--1||s__Rheinheimera sp004345025--1||s__Rs1 sp000416275--1||s__Rs1 sp013215375--1||s__Rs1 sp013215445--1||s__Rs1 sp013215505--1||s__Salinibius halmophilus--1||s__Salinivibrio costicola--1||s__Salinivibrio kushneri--1||s__Salinivibrio proteolyticus--1||s__Salinivibrio sharmensis--1||s__Salinivibrio siamensis--1||s__Salinivibrio socompensis--1||s__Salinivibrio sp900141775--1||s__Vibrio anguillarum--1||s__Vibrio atypicus--1||s__Vibrio brasiliensis--1||s__Vibrio cholerae--1||s__Vibrio fujianensis--1||s__Vibrio hepatarius--1||s__Vibrio hepatarius_A--1||s__Vibrio injensis--1||s__Vibrio metoecus--1||s__Vibrio metoecus_B--1||s__Vibrio metschnikovii--1||s__Vibrio mimicus--1||s__Vibrio neptunius--1||s__Vibrio ordalii--1||s__Vibrio sinaloensis--1||s__Vibrio sonorensis--1||s__Vibrio sp000176715--1||s__Vibrio sp003144035--1||s__Vibrio sp006124995--1||s__Vibrio sp013369335--1||s__Vibrio sp013369385--1||s__Vibrio vulnificus--1:heptad_counter=MCP-24H--2||MCP-28H--3||MCP-34H--1||MCP-36H--1||MCP-38H--1||MCP-40H--847||MCP-44H--2||MCP-52H--1:lbd_counter=:lca_tree=o__Pseudomonadales:length_avg=125.08542713567839:length_max=158.0:length_min=66.0:length_std=25.88528966232544:length_sum=24892.0:mismatch_avg=4.296482412060302:mismatch_max=43.0:mismatch_min=0.0:mismatch_std=9.465382845536038:mismatch_sum=855.0:name=N415534:qcovhsp_avg=99.26331658291458:qcovhsp_max=100.0:qcovhsp_min=95.1:qcovhsp_std=1.0805961015211045:qcovhsp_sum=19753.4:qend_avg=125.26130653266331:qend_max=154.0:qend_min=63.0:qend_std=25.824818935121804:qend_sum=24927.0:qstart_avg=1.2763819095477387:qstart_max=6.0:qstart_min=1.0:qstart_std=0.7970874854550551:qstart_sum=254.0:ref_name_counter=GB_GCA_002379585.1_protein.faa_DFUE01000036.1_46@PF00015_full_PFAM.460.620--2||RS_GCF_000019445.1_protein.faa_NC_010501.1_4626@PF00015_full_PFAM.464.624--2||RS_GCF_000412675.1_protein.faa_NC_021505.1_630@PF00015_full_PFAM.461.626--12||RS_GCF_000730605.1_protein.faa_NZ_BBIS01000024.1_54@PF00015_full_PFAM.461.624--32||RS_GCF_000731675.1_protein.faa_NZ_JMIT01000006.1_38@PF00015_full_PFAM.459.628--2||RS_GCF_000746525.1_protein.faa_NZ_CP009048.1_4722@PF00015_full_PFAM.464.624--1||RS_GCF_000802155.2_protein.faa_NZ_JQGJ02000016.1_38@PF00015_full_PFAM.460.612--15||RS_GCF_001238485.1_protein.faa_NZ_LFQK01000027.1_19@PF00015_full_PFAM.462.613--2||RS_GCF_001269655.1_protein.faa_NZ_LHVE01000001.1_514@PF00015_full_PFAM.460.612--13||RS_GCF_001307275.1_protein.faa_NZ_CP012831.1_1637@PF00015_full_PFAM.461.612--3||RS_GCF_001439845.1_protein.faa_NZ_JYLO01000001.1_500@PF00015_full_PFAM.465.619--1||RS_GCF_001605965.1_protein.faa_NZ_CP014947.1_1185@PF00015_full_PFAM.459.612--2||RS_GCF_001655615.1_protein.faa_NZ_CP011567.1_600@PF00015_full_PFAM.460.612--1||RS_GCF_001661075.1_protein.faa_NZ_CP014870.1_519@PF00015_full_PFAM.460.612--1||RS_GCF_001870465.1_protein.faa_NZ_MDGK01000056.1_55@PF00015_full_PFAM.465.619--1||RS_GCF_001902145.1_protein.faa_NZ_MRST01000024.1_483@PF00015_full_PFAM.465.619--3||RS_GCF_001921865.1_protein.faa_NZ_MSCT01000004.1_191@PF00015_full_PFAM.467.621--3||RS_GCF_002094795.1_protein.faa_NZ_NBWC01000038.1_51@PF00015_full_PFAM.463.626--17||RS_GCF_002113595.1_protein.faa_NZ_NEIU01000023.1_16@PF00015_full_PFAM.460.615--8||RS_GCF_002356095.1_protein.faa_NZ_AP015029.1_655@PF00015_full_PFAM.461.626--2||RS_GCF_002843585.1_protein.faa_NZ_CP025262.1_461@PF00015_full_PFAM.464.625--7||RS_GCF_003033885.1_protein.faa_NZ_CP024081.1_516@PF00015_full_PFAM.460.612--20||RS_GCF_003671955.1_protein.faa_NZ_CP022561.1_557@PF00015_full_PFAM.459.626--2||RS_GCF_003850345.1_protein.faa_NZ_CP027707.1_652@PF00015_full_PFAM.466.621--1||RS_GCF_004011755.1_protein.faa_NZ_CP022411.1_622@PF00015_full_PFAM.461.612--1||RS_GCF_004786035.1_protein.faa_NZ_CP035088.1_615@PF00015_full_PFAM.460.612--1||RS_GCF_005796105.1_protein.faa_NZ_VAUO01000012.1_48@PF00015_full_PFAM.463.620--3||RS_GCF_009834545.1_protein.faa_NZ_CP019427.1_583@PF00015_full_PFAM.463.617--1||RS_GCF_012986595.1_protein.faa_NZ_JAAQYM010000005.1_477@PF00015_full_PFAM.460.612--1||RS_GCF_013393325.1_protein.faa_NZ_QJRC01000072.1_36@PF00015_full_PFAM.463.623--1||RS_GCF_014269185.2_protein.faa_NZ_JABWRZ020000002.1_676@PF00015_full_PFAM.463.621--2||RS_GCF_014522265.1_protein.faa_NZ_CP017024.1_3834@PF00015_full_PFAM.357.459--1||RS_GCF_015354575.1_protein.faa_NZ_JACAFQ010000016.1_90@PF00015_full_PFAM.460.626--1||RS_GCF_015680235.1_protein.faa_NZ_JADLJL010000041.1_28@PF00015_full_PFAM.463.626--4||RS_GCF_016648105.1_protein.faa_NZ_JACVVE010000003.1_188@PF00015_full_PFAM.460.620--1||RS_GCF_016650695.1_protein.faa_NZ_JAEKFH010000001.1_253@PF00015_full_PFAM.465.649--1||RS_GCF_016865545.1_protein.faa_NZ_JADBHH010000006.1_168@PF00015_full_PFAM.462.624--2||RS_GCF_900102675.1_protein.faa_NZ_FMYX01000002.1_44@PF00015_full_PFAM.455.630--8||RS_GCF_900106065.1_protein.faa_NZ_LT629796.1_1307@PF00015_full_PFAM.460.609--6||RS_GCF_900110655.1_protein.faa_NZ_FOEQ01000017.1_20@PF00015_full_PFAM.464.626--2||RS_GCF_900113505.1_protein.faa_NZ_FOPO01000001.1_46@PF00015_full_PFAM.460.612--6||RS_GCF_900156465.1_protein.faa_NZ_LT707064.1_765@PF00015_full_PFAM.460.613--1||RS_GCF_900187455.1_protein.faa_NZ_FYDX01000006.1_348@PF00015_full_PFAM.463.621--1||RS_GCF_904063055.1_protein.faa_NZ_CAJFCN010000005.1_319@PF00015_full_PFAM.465.619--2:scovhsp_avg=79.09145728643216:scovhsp_max=100.0:scovhsp_min=50.7:scovhsp_std=16.303515682918405:scovhsp_sum=15739.2:send_avg=137.678391959799:send_max=163.0:send_min=77.0:send_std=24.13654518697246:send_sum=27398.0:sstart_avg=13.663316582914574:sstart_max=64.0:sstart_min=1.0:sstart_std=17.114947423476355:sstart_sum=2719.0])0.823:0.0139681[&&NHX:Sample_counter=rhizpot1--64||rhizpot2--27||rhizpot3--44||rhiztom1--113||rhiztom2--48||rhiztom3--133:Type_counter=GTDB--654||capture--429:besthit_avg=95.46091549295774:besthit_max=100.0:besthit_min=63.5:besthit_std=7.161853245850184:besthit_sum=27110.899999999998:bitscore_avg=209.22922535211268:bitscore_max=273.0:bitscore_min=84.0:bitscore_std=42.15239420492017:bitscore_sum=59421.1:capture_class_counter=c__Acidobacteriae--10||c__Actinomycetia--7||c__Alphaproteobacteria--21||c__Bacilli--1||c__Clostridia--12||c__Coriobacteriia--1||c__Desulfobulbia--4||c__Desulfovibrionia--26||c__Desulfuromonadia--5||c__Dormibacteria--6||c__Gammaproteobacteria--326||c__Halobacteria--1||c__Holophagae--3||c__Leptospirae--1||c__Magnetococcia--1||c__Myxococcia--1||c__Polyangia--2||c__Thermoplasmata--1:capture_domain_counter=d__Archaea--2||d__Bacteria--427:capture_family_counter=f__Aeromonadaceae--4||f__Anaeromyxobacteraceae--1||f__Aquaspirillaceae--1||f__Azospirillaceae--1||f__Beijerinckiaceae--2||f__Bryobacteraceae--10||f__Burkholderiaceae--6||f__Caulobacteraceae--7||f__Cellulomonadaceae--1||f__DSM-6294--1||f__Desulfomicrobiaceae--2||f__Desulfovibrionaceae--24||f__Desulfurivibrionaceae--4||f__Dormibacteraceae--2||f__Geobacteraceae--5||f__Geodermatophilaceae--4||f__Halobacteriaceae--1||f__Holophagaceae--3||f__JADGAP01--1||f__Ketobacteraceae--1||f__Kineococcaceae--1||f__Lachnospiraceae--5||f__Leptospiraceae--1||f__Methanomassiliicoccaceae--1||f__Micromonosporaceae--1||f__Moraxellaceae--1||f__Nannocystaceae--1||f__Nitrincolaceae--1||f__Oleiphilaceae--2||f__Oscillospiraceae--5||f__Pseudomonadaceae--287||f__RAOX-1--1||f__Rhizobiaceae--3||f__Rhodobacteraceae--2||f__Rhodocyclaceae--18||f__Rhodospirillaceae--1||f__Ruminococcaceae--2||f__SG8-38--1||f__Sphingomonadaceae--3||f__Thiobacillaceae--1||f__UBA2279--1||f__UBA6156--1||f__UBA8260--4||f__Vibrionaceae--1||f__Xanthobacteraceae--1||f__Xanthomonadaceae--2:capture_genus_counter=g__Acinetobacter--1||g__Actinoplanes--1||g__Aeromonas--4||g__Aminidesulfovibrio--1||g__Ammoniphilus--1||g__Aromatoleum--1||g__Aureimonas--1||g__Azonexus--2||g__Azospira_A--10||g__Azospirillum--1||g__Bosea--1||g__CAG-353--2||g__CAHJWH01--6||g__Caenispirillum--1||g__Cellulomonas--1||g__Ch67--1||g__Denitromonas--2||g__Desulfomicrobium--2||g__Desulfovibrio--1||g__Enterenecus--5||g__Ga0077553--5||g__Geodermatophilus--4||g__Geomesophilobacter--2||g__Geomonas--1||g__Geotalea--1||g__Geothrix--3||g__Halobacterium--1||g__Halodesulfovibrio--1||g__Herbaspirillum--1||g__Humidesulfovibrio--1||g__JADGAP01--1||g__JADJJE01--1||g__JADKCZ01--1||g__Kineococcus--1||g__Laribacter--1||g__Leptospira--1||g__Mangrovicoccus--1||g__Marinobacter--2||g__Marinobacterium--1||g__Megalodesulfovibrio--11||g__Methylobacterium--1||g__Nannocystis--1||g__Noviherbaspirillum--1||g__Oleibacter--1||g__Palsa-872--2||g__Paludibaculum--2||g__Paraburkholderia--1||g__Parasulfuritortus--1||g__Phenylobacterium--1||g__Propionivibrio--1||g__Pseudoduganella--2||g__Pseudolabrys--1||g__Pseudomonas--2||g__Pseudomonas_A--4||g__Pseudomonas_B--1||g__Pseudomonas_E--280||g__Rhizobium--2||g__SURF-16--1||g__Sediminimonas--1||g__Solidesulfovibrio--9||g__Sphingomonas--3||g__Stenotrophomonas--2||g__Sulfopaludibacter--3||g__Tepidimonas--1||g__Thauera_A--1||g__UBA2262--3||g__UBA2272--1||g__UBA3282--3||g__UBA3402--1||g__UBA6--1||g__UBA6156--1||g__UBA8260--4||g__VEOV01--1||g__Ventrimonas--1||g__Vibrio--1||g__Zoogloea--1:capture_order_counter=o__Actinomycetales--2||o__Aneurinibacillales--1||o__Azospirillales--1||o__Bryobacterales--10||o__Burkholderiales--26||o__Caulobacterales--7||o__Desulfobulbales--4||o__Desulfovibrionales--26||o__Dormibacterales--2||o__Enterobacterales--5||o__Geobacterales--5||o__Halobacteriales--1||o__Holophagales--3||o__Lachnospirales--5||o__Leptospirales--1||o__Magnetococcales--1||o__Methanomassiliicoccales--1||o__Mycobacteriales--5||o__Myxococcales--1||o__Nannocystales--1||o__OPB41--1||o__Oscillospirales--7||o__Polyangiales--1||o__Pseudomonadales--293||o__Rhizobiales--6||o__Rhodobacterales--2||o__Rhodospirillales--1||o__Sphingomonadales--3||o__UBA1280--1||o__UBA8260--4||o__Xanthomonadales--2:capture_phylum_counter=p__Acidobacteriota--13||p__Actinobacteriota--8||p__Desulfobacterota--9||p__Desulfobacterota_I--26||p__Dormibacterota--6||p__Firmicutes--1||p__Firmicutes_A--12||p__Halobacteriota--1||p__Myxococcota--3||p__Proteobacteria--348||p__Spirochaetota--1||p__Thermoplasmatota--1:capture_species_counter=s__Acinetobacter baumannii--1||s__Actinoplanes brasiliensis--1||s__Aeromonas bivalvium--1||s__Aeromonas finlandensis--1||s__Aeromonas sanarellii--1||s__Aeromonas sobria--1||s__Aminidesulfovibrio sp002382645--1||s__Ammoniphilus oxalaticus--1||s__Aromatoleum petrolei--1||s__Aureimonas sp001442755--1||s__Azonexus sp002470165--2||s__Azospira_A sp016183655--10||s__Azospirillum soli--1||s__Bosea vaviloviae--1||s__CAG-353 sp002395525--2||s__CAHJWH01 sp009765965--6||s__Caenispirillum bisanense--1||s__Cellulomonas gilvus--1||s__Ch67 sp013178375--1||s__Denitromonas sp017309585--2||s__Desulfomicrobium escambiense--1||s__Desulfomicrobium macestii--1||s__Desulfovibrio gallistercoris--1||s__Enterenecus sp910577525--4||s__Enterenecus sp910587205--1||s__Ga0077553 sp016789905--5||s__Geodermatophilus amargosae--4||s__Geomesophilobacter sediminis--2||s__Geomonas sp003490025--1||s__Geotalea toluenoxydans--1||s__Geothrix sp016195985--1||s__Geothrix sp903839205--1||s__Geothrix sp903873655--1||s__Halobacterium jilantaiense--1||s__Halodesulfovibrio sp003252375--1||s__Herbaspirillum rhizosphaerae--1||s__Humidesulfovibrio sp002422505--1||s__JADGAP01 sp015231965--1||s__JADJJE01 sp016706685--1||s__JADKCZ01 sp016718565--1||s__Kineococcus vitellinus--1||s__Laribacter sp018055005--1||s__Leptospira kmetyi--1||s__Mangrovicoccus ximenensis--1||s__Marinobacter maroccanus--1||s__Marinobacter vulgaris--1||s__Marinobacterium lutimaris--1||s__Megalodesulfovibrio gigas--11||s__Methylobacterium crusticola--1||s__Nannocystis exedens--1||s__Noviherbaspirillum sp003591035--1||s__Oleibacter sp002724925--1||s__Palsa-872 sp005880945--2||s__Paludibaculum sp016721425--2||s__Paraburkholderia heleia--1||s__Parasulfuritortus cantonensis--1||s__Phenylobacterium sp004299445--1||s__Propionivibrio sp903917505--1||s__Pseudoduganella buxea--1||s__Pseudoduganella eburnea--1||s__Pseudolabrys taiwanensis--1||s__Pseudomonas nitritireducens_A--1||s__Pseudomonas nitroreducens_A--1||s__Pseudomonas_A sp003205815--1||s__Pseudomonas_A stutzeri_H--1||s__Pseudomonas_A xanthomarina--2||s__Pseudomonas_B oryzihabitans--1||s__Pseudomonas_E abietaniphila--1||s__Pseudomonas_E alcaliphila--1||s__Pseudomonas_E allokribbensis--3||s__Pseudomonas_E asiatica--21||s__Pseudomonas_E atacamensis--3||s__Pseudomonas_E azotoformans--1||s__Pseudomonas_E borbori--27||s__Pseudomonas_E capeferrum--3||s__Pseudomonas_E chlororaphis--1||s__Pseudomonas_E chlororaphis_E--1||s__Pseudomonas_E chlororaphis_F--3||s__Pseudomonas_E cyclaminis--4||s__Pseudomonas_E fluorescens_AO--1||s__Pseudomonas_E fluorescens_BH--1||s__Pseudomonas_E fluorescens_BV--3||s__Pseudomonas_E fluorescens_G--1||s__Pseudomonas_E fluorescens_S--1||s__Pseudomonas_E frederiksbergensis_A--3||s__Pseudomonas_E fulgida--1||s__Pseudomonas_E fuscovaginae_A--2||s__Pseudomonas_E granadensis--1||s__Pseudomonas_E guariconensis--1||s__Pseudomonas_E hunanensis--24||s__Pseudomonas_E iridis--1||s__Pseudomonas_E khazarica--1||s__Pseudomonas_E koreensis_B--1||s__Pseudomonas_E koreensis_C--8||s__Pseudomonas_E lactis--1||s__Pseudomonas_E monteilii--2||s__Pseudomonas_E moraviensis_A--3||s__Pseudomonas_E oleovorans--2||s__Pseudomonas_E ovata--1||s__Pseudomonas_E paracarnis--3||s__Pseudomonas_E protegens_B--5||s__Pseudomonas_E putida--13||s__Pseudomonas_E putida_C--2||s__Pseudomonas_E putida_E--4||s__Pseudomonas_E putida_H--9||s__Pseudomonas_E putida_K--21||s__Pseudomonas_E putida_T--5||s__Pseudomonas_E putida_V--1||s__Pseudomonas_E seleniipraecipitans--1||s__Pseudomonas_E soli--2||s__Pseudomonas_E sp000955815--1||s__Pseudomonas_E sp001259595--1||s__Pseudomonas_E sp001297015--2||s__Pseudomonas_E sp002483005--1||s__Pseudomonas_E sp002843585--3||s__Pseudomonas_E sp003033885--24||s__Pseudomonas_E sp003696305--4||s__Pseudomonas_E sp014268745--32||s__Pseudomonas_E sp016865545--4||s__Pseudomonas_E sp900187455--1||s__Pseudomonas_E sp900187565--1||s__Pseudomonas_E sp900581005--6||s__Pseudomonas_E sp900596015--2||s__Pseudomonas_E sp902506495--2||s__Pseudomonas_E straminea--1||s__Pseudomonas_E trivialis_B--1||s__Rhizobium multihospitium--1||s__Rhizobium sp000799845--1||s__SURF-16 sp018816555--1||s__Sediminimonas sp011389955--1||s__Solidesulfovibrio magneticus_A--9||s__Sphingomonas sp000712135--1||s__Sphingomonas sp001557215--2||s__Stenotrophomonas sp003504055--2||s__Sulfopaludibacter sp900290315--3||s__Tepidimonas taiwanensis--1||s__Thauera_A sp014489115--1||s__UBA2262 sp003517965--3||s__UBA2272 sp016938395--1||s__UBA3282 sp009774575--2||s__UBA3282 sp910587095--1||s__UBA3402 sp910585645--1||s__UBA6 sp002508545--1||s__UBA6156 sp003241595--1||s__UBA8260 sp003134115--4||s__VEOV01 sp012026855--1||s__Ventrimonas sp910584845--1||s__Vibrio sonorensis--1||s__Zoogloea oleivorans--1:evalue_avg=4.614746533179577e-25:evalue_max=1.31e-22:evalue_min=2.88e-95:evalue_std=7.773408314786292e-24:evalue_sum=1.310588015423e-22:gapopen_avg=0.14788732394366197:gapopen_max=4.0:gapopen_min=0.0:gapopen_std=0.4439969932504367:gapopen_sum=42.0:gtdb_class_counter=c__Gammaproteobacteria--653||c__Thermodesulfovibrionia--1:gtdb_domain_counter=d__Bacteria--654:gtdb_family_counter=f__Alteromonadaceae--2||f__Celerinatantimonadaceae--1||f__Cellvibrionaceae--1||f__Dissulfurispiraceae--1||f__Halomonadaceae--2||f__JADFAD01--1||f__Natronospirillaceae--1||f__Neiellaceae--2||f__Nitrincolaceae--8||f__Oleiphilaceae--2||f__Piscirickettsiaceae--3||f__Pseudomonadaceae--600||f__Sedimenticolaceae--1||f__Vibrionaceae--29:gtdb_genus_counter=g__Aliagarivorans--1||g__Amphritea--2||g__Azomonas--2||g__Colwellia--1||g__Hahella--2||g__JAAYUK01--1||g__JADFAD01--1||g__JADGBD01--1||g__Neiella--2||g__Neptuniibacter--1||g__Neptunomonas--1||g__Oceanospirillum--2||g__Piscirickettsia--3||g__Pseudomonas--14||g__Pseudomonas_A--41||g__Pseudomonas_E--537||g__Pseudomonas_F--3||g__Pseudomonas_N--2||g__Pseudomonas_Q--1||g__Pseudoteredinibacter--1||g__Rheinheimera--1||g__Rs1--4||g__Salinibius--1||g__Salinivibrio--7||g__Vibrio--22:gtdb_order_counter=o__Chromatiales--1||o__Enterobacterales--34||o__Piscirickettsiales--3||o__Pseudomonadales--615||o__Thermodesulfovibrionales--1:gtdb_phylum_counter=p__Nitrospirota--1||p__Proteobacteria--653:gtdb_species_counter=s__Aliagarivorans taiwanensis--1||s__Amphritea sp018223185--1||s__Amphritea spongicola--1||s__Azomonas agilis--1||s__Azomonas macrocytogenes--1||s__Colwellia sp018860755--1||s__Hahella ganghwensis--1||s__Hahella sp002260525--1||s__JAAYUK01 sp009773415--1||s__JADFAD01 sp015665455--1||s__JADGBD01 sp015231665--1||s__Neiella marina--1||s__Neiella sp014773395--1||s__Neptuniibacter caesariensis--1||s__Neptunomonas concharum--1||s__Oceanospirillum beijerinckii--1||s__Oceanospirillum sanctuarii--1||s__Piscirickettsia salmonis--1||s__Piscirickettsia sp001644975--2||s__Pseudomonas aeruginosa--1||s__Pseudomonas aeruginosa_A--1||s__Pseudomonas jinjuensis--1||s__Pseudomonas nicosulfuronedens--1||s__Pseudomonas nitritireducens_A--1||s__Pseudomonas nitroreducens--1||s__Pseudomonas nitroreducens_A--1||s__Pseudomonas sp000349845--1||s__Pseudomonas sp000955805--1||s__Pseudomonas sp002796985--1||s__Pseudomonas sp009189165--1||s__Pseudomonas sp016919445--1||s__Pseudomonas sp017491605--1||s__Pseudomonas sp017589465--1||s__Pseudomonas_A chloritidismutans--1||s__Pseudomonas_A kunmingensis--1||s__Pseudomonas_A kunmingensis_A--1||s__Pseudomonas_A lopnurensis--1||s__Pseudomonas_A saudiphocaensis--1||s__Pseudomonas_A sp000765155--1||s__Pseudomonas_A sp002692525--1||s__Pseudomonas_A sp003205815--1||s__Pseudomonas_A sp003325755--1||s__Pseudomonas_A sp003488145--1||s__Pseudomonas_A sp003527165--1||s__Pseudomonas_A sp004010935--1||s__Pseudomonas_A sp004331835--1||s__Pseudomonas_A sp007713455--1||s__Pseudomonas_A sp013620795--1||s__Pseudomonas_A stutzeri_A--1||s__Pseudomonas_A stutzeri_AA--1||s__Pseudomonas_A stutzeri_AB--1||s__Pseudomonas_A stutzeri_AD--1||s__Pseudomonas_A stutzeri_AE--1||s__Pseudomonas_A stutzeri_AF--1||s__Pseudomonas_A stutzeri_AH--1||s__Pseudomonas_A stutzeri_AI--1||s__Pseudomonas_A stutzeri_AK--1||s__Pseudomonas_A stutzeri_AL--1||s__Pseudomonas_A stutzeri_AM--1||s__Pseudomonas_A stutzeri_AN--1||s__Pseudomonas_A stutzeri_C--1||s__Pseudomonas_A stutzeri_D--1||s__Pseudomonas_A stutzeri_E--1||s__Pseudomonas_A stutzeri_G--1||s__Pseudomonas_A stutzeri_H--1||s__Pseudomonas_A stutzeri_N--1||s__Pseudomonas_A stutzeri_Q--1||s__Pseudomonas_A stutzeri_R--1||s__Pseudomonas_A stutzeri_S--1||s__Pseudomonas_A stutzeri_T--1||s__Pseudomonas_A stutzeri_U--1||s__Pseudomonas_A xanthomarina--1||s__Pseudomonas_A xanthomarina_A--1||s__Pseudomonas_A zhaodongensis--1||s__Pseudomonas_E alcaliphila--1||s__Pseudomonas_E alcaliphila_B--1||s__Pseudomonas_E alkylphenolica--1||s__Pseudomonas_E alkylphenolica_A--1||s__Pseudomonas_E alkylphenolica_B--1||s__Pseudomonas_E allokribbensis--1||s__Pseudomonas_E anatoliensis--1||s__Pseudomonas_E antarctica--1||s__Pseudomonas_E antarctica_A--1||s__Pseudomonas_E arsenicoxydans--1||s__Pseudomonas_E arsenicoxydans_A--1||s__Pseudomonas_E asiatica--1||s__Pseudomonas_E asplenii--1||s__Pseudomonas_E asplenii_A--1||s__Pseudomonas_E atacamensis--1||s__Pseudomonas_E azotoformans--1||s__Pseudomonas_E azotoformans_A--1||s__Pseudomonas_E azotoformans_B--1||s__Pseudomonas_E baetica--1||s__Pseudomonas_E baltica--1||s__Pseudomonas_E batumici--1||s__Pseudomonas_E bijieensis--1||s__Pseudomonas_E borbori--1||s__Pseudomonas_E brassicacearum--1||s__Pseudomonas_E brassicacearum_A--1||s__Pseudomonas_E brassicacearum_D--1||s__Pseudomonas_E brassicacearum_E--1||s__Pseudomonas_E brenneri--1||s__Pseudomonas_E bubulae--1||s__Pseudomonas_E canadensis--1||s__Pseudomonas_E capeferrum--1||s__Pseudomonas_E capeferrum_A--1||s__Pseudomonas_E carbonaria--1||s__Pseudomonas_E cedrina--1||s__Pseudomonas_E chengduensis--1||s__Pseudomonas_E chengduensis_A--1||s__Pseudomonas_E chlororaphis--1||s__Pseudomonas_E chlororaphis_D--1||s__Pseudomonas_E chlororaphis_E--1||s__Pseudomonas_E chlororaphis_F--1||s__Pseudomonas_E chlororaphis_G--1||s__Pseudomonas_E coleopterorum--1||s__Pseudomonas_E composti--1||s__Pseudomonas_E composti_A--1||s__Pseudomonas_E corrugata--1||s__Pseudomonas_E costantinii--1||s__Pseudomonas_E cremoricolorata--1||s__Pseudomonas_E cremoricolorata_A--1||s__Pseudomonas_E cremoris--1||s__Pseudomonas_E crudilactis--1||s__Pseudomonas_E cuatrocienegasensis--1||s__Pseudomonas_E cyclaminis--1||s__Pseudomonas_E daroniae--1||s__Pseudomonas_E deceptionensis--1||s__Pseudomonas_E donghuensis--1||s__Pseudomonas_E dryadis--1||s__Pseudomonas_E edaphica--1||s__Pseudomonas_E endophytica--1||s__Pseudomonas_E entomophila--1||s__Pseudomonas_E entomophila_A--1||s__Pseudomonas_E entomophila_B--1||s__Pseudomonas_E entomophila_C--1||s__Pseudomonas_E extremaustralis--1||s__Pseudomonas_E extremorientalis--1||s__Pseudomonas_E fildesensis--1||s__Pseudomonas_E flavescens--1||s__Pseudomonas_E fluorescens--1||s__Pseudomonas_E fluorescens_A--1||s__Pseudomonas_E fluorescens_AA--1||s__Pseudomonas_E fluorescens_AJ--1||s__Pseudomonas_E fluorescens_AM--1||s__Pseudomonas_E fluorescens_AN--1||s__Pseudomonas_E fluorescens_AO--1||s__Pseudomonas_E fluorescens_AP--1||s__Pseudomonas_E fluorescens_AQ--1||s__Pseudomonas_E fluorescens_B--1||s__Pseudomonas_E fluorescens_BA--1||s__Pseudomonas_E fluorescens_BB--1||s__Pseudomonas_E fluorescens_BC--1||s__Pseudomonas_E fluorescens_BD--1||s__Pseudomonas_E fluorescens_BE--1||s__Pseudomonas_E fluorescens_BF--1||s__Pseudomonas_E fluorescens_BG--1||s__Pseudomonas_E fluorescens_BH--1||s__Pseudomonas_E fluorescens_BI--1||s__Pseudomonas_E fluorescens_BJ--1||s__Pseudomonas_E fluorescens_BM--1||s__Pseudomonas_E fluorescens_BN--2||s__Pseudomonas_E fluorescens_BO--1||s__Pseudomonas_E fluorescens_BP--1||s__Pseudomonas_E fluorescens_BQ--1||s__Pseudomonas_E fluorescens_BR--1||s__Pseudomonas_E fluorescens_BT--1||s__Pseudomonas_E fluorescens_BU--2||s__Pseudomonas_E fluorescens_BV--1||s__Pseudomonas_E fluorescens_BW--2||s__Pseudomonas_E fluorescens_BX--1||s__Pseudomonas_E fluorescens_BY--1||s__Pseudomonas_E fluorescens_C--1||s__Pseudomonas_E fluorescens_E--1||s__Pseudomonas_E fluorescens_G--1||s__Pseudomonas_E fluorescens_H--1||s__Pseudomonas_E fluorescens_K--1||s__Pseudomonas_E fluorescens_M--1||s__Pseudomonas_E fluorescens_O--1||s__Pseudomonas_E fluorescens_Q--1||s__Pseudomonas_E fluorescens_S--1||s__Pseudomonas_E fluorescens_T--1||s__Pseudomonas_E fluorescens_W--1||s__Pseudomonas_E fluorescens_X--1||s__Pseudomonas_E fluvialis--1||s__Pseudomonas_E fluvialis_A--1||s__Pseudomonas_E fragi--1||s__Pseudomonas_E fragi_D--1||s__Pseudomonas_E frederiksbergensis--1||s__Pseudomonas_E frederiksbergensis_A--1||s__Pseudomonas_E frederiksbergensis_B--1||s__Pseudomonas_E frederiksbergensis_D--1||s__Pseudomonas_E frederiksbergensis_F--1||s__Pseudomonas_E frederiksbergensis_G--1||s__Pseudomonas_E frederiksbergensis_H--1||s__Pseudomonas_E frederiksbergensis_I--1||s__Pseudomonas_E fulva--1||s__Pseudomonas_E fulva_A--1||s__Pseudomonas_E fulva_B--1||s__Pseudomonas_E fulva_C--1||s__Pseudomonas_E fuscovaginae_A--1||s__Pseudomonas_E fuscovaginae_B--1||s__Pseudomonas_E gessardii--1||s__Pseudomonas_E gingeri_A--1||s__Pseudomonas_E gingeri_B--1||s__Pseudomonas_E gingeri_C--1||s__Pseudomonas_E gingeri_D--1||s__Pseudomonas_E glycinae--1||s__Pseudomonas_E gozinkensis--1||s__Pseudomonas_E granadensis--1||s__Pseudomonas_E gregormendelii--1||s__Pseudomonas_E grimontii--1||s__Pseudomonas_E guariconensis--1||s__Pseudomonas_E guariconensis_A--1||s__Pseudomonas_E guguanensis--1||s__Pseudomonas_E haemolytica--1||s__Pseudomonas_E helleri--1||s__Pseudomonas_E helmanticensis--1||s__Pseudomonas_E huaxiensis--1||s__Pseudomonas_E hunanensis--1||s__Pseudomonas_E indoloxydans--1||s__Pseudomonas_E inefficax--1||s__Pseudomonas_E iridis--1||s__Pseudomonas_E japonica--1||s__Pseudomonas_E jessenii--1||s__Pseudomonas_E juntendi--1||s__Pseudomonas_E kairouanensis--1||s__Pseudomonas_E khazarica--1||s__Pseudomonas_E kielensis--1||s__Pseudomonas_E kilonensis--1||s__Pseudomonas_E kilonensis_B--1||s__Pseudomonas_E kitaguniensis--1||s__Pseudomonas_E koreensis--1||s__Pseudomonas_E koreensis_A--1||s__Pseudomonas_E koreensis_B--1||s__Pseudomonas_E koreensis_C--1||s__Pseudomonas_E koreensis_E--1||s__Pseudomonas_E kribbensis--1||s__Pseudomonas_E lactis--1||s__Pseudomonas_E lalucatii--1||s__Pseudomonas_E laurentiana--1||s__Pseudomonas_E laurylsulfatiphila--2||s__Pseudomonas_E laurylsulfativorans--1||s__Pseudomonas_E leptonychotis--1||s__Pseudomonas_E libanensis--1||s__Pseudomonas_E lini--1||s__Pseudomonas_E lundensis--1||s__Pseudomonas_E lundensis_A--1||s__Pseudomonas_E lurida--1||s__Pseudomonas_E mandelii--1||s__Pseudomonas_E mandelii_B--1||s__Pseudomonas_E mandelii_C--1||s__Pseudomonas_E mandelii_D--1||s__Pseudomonas_E mangrovi--1||s__Pseudomonas_E marginalis--1||s__Pseudomonas_E marginalis_B--1||s__Pseudomonas_E marincola--1||s__Pseudomonas_E mediterranea--1||s__Pseudomonas_E mendocina--1||s__Pseudomonas_E mendocina_A--1||s__Pseudomonas_E mendocina_C--1||s__Pseudomonas_E mendocina_D--1||s__Pseudomonas_E migulae--1||s__Pseudomonas_E mohnii--1||s__Pseudomonas_E monteilii--1||s__Pseudomonas_E monteilii_C--1||s__Pseudomonas_E moorei--2||s__Pseudomonas_E moraviensis_A--1||s__Pseudomonas_E mosselii--1||s__Pseudomonas_E mosselii_B--1||s__Pseudomonas_E mosselii_C--1||s__Pseudomonas_E mucidolens--1||s__Pseudomonas_E mucoides--1||s__Pseudomonas_E nabeulensis--1||s__Pseudomonas_E neoaurantiaca--1||s__Pseudomonas_E neuropathica--1||s__Pseudomonas_E oleovorans--1||s__Pseudomonas_E oleovorans_B--1||s__Pseudomonas_E orientalis--1||s__Pseudomonas_E orientalis_A--1||s__Pseudomonas_E orientalis_B--1||s__Pseudomonas_E palleroniana--1||s__Pseudomonas_E paracarnis--1||s__Pseudomonas_E parafulva--1||s__Pseudomonas_E parafulva_A--1||s__Pseudomonas_E parafulva_B--1||s__Pseudomonas_E paralactis--1||s__Pseudomonas_E paraversuta--1||s__Pseudomonas_E pisciculturae--1||s__Pseudomonas_E piscis--1||s__Pseudomonas_E plecoglossicida--1||s__Pseudomonas_E poae--1||s__Pseudomonas_E prosekii--1||s__Pseudomonas_E protegens--1||s__Pseudomonas_E protegens_A--1||s__Pseudomonas_E protegens_B--1||s__Pseudomonas_E proteolytica--1||s__Pseudomonas_E psychrophila--1||s__Pseudomonas_E psychrophila_A--1||s__Pseudomonas_E pudica--1||s__Pseudomonas_E punonensis--1||s__Pseudomonas_E putida--1||s__Pseudomonas_E putida_A--1||s__Pseudomonas_E putida_B--1||s__Pseudomonas_E putida_C--1||s__Pseudomonas_E putida_E--1||s__Pseudomonas_E putida_F--1||s__Pseudomonas_E putida_G--1||s__Pseudomonas_E putida_H--1||s__Pseudomonas_E putida_J--1||s__Pseudomonas_E putida_K--1||s__Pseudomonas_E putida_L--1||s__Pseudomonas_E putida_M--1||s__Pseudomonas_E putida_N--1||s__Pseudomonas_E putida_P--1||s__Pseudomonas_E putida_Q--1||s__Pseudomonas_E putida_R--1||s__Pseudomonas_E putida_S--2||s__Pseudomonas_E putida_T--1||s__Pseudomonas_E putida_U--1||s__Pseudomonas_E putida_V--1||s__Pseudomonas_E putida_W--1||s__Pseudomonas_E qingdaonensis--1||s__Pseudomonas_E reactans--1||s__Pseudomonas_E reidholzensis--1||s__Pseudomonas_E reinekei--2||s__Pseudomonas_E rhizosphaerae--1||s__Pseudomonas_E rhodesiae--1||s__Pseudomonas_E salomonii--1||s__Pseudomonas_E saponiphila--1||s__Pseudomonas_E sediminis--1||s__Pseudomonas_E seleniipraecipitans--1||s__Pseudomonas_E sichuanensis--1||s__Pseudomonas_E sihuiensis--1||s__Pseudomonas_E silesiensis--1||s__Pseudomonas_E simiae--1||s__Pseudomonas_E sivasensis--1||s__Pseudomonas_E soli--1||s__Pseudomonas_E sp000242655--1||s__Pseudomonas_E sp000282195--1||s__Pseudomonas_E sp000282215--1||s__Pseudomonas_E sp000282275--1||s__Pseudomonas_E sp000282315--1||s__Pseudomonas_E sp000282375--1||s__Pseudomonas_E sp000282415--2||s__Pseudomonas_E sp000282455--1||s__Pseudomonas_E sp000282475--2||s__Pseudomonas_E sp000282495--1||s__Pseudomonas_E sp000282515--1||s__Pseudomonas_E sp000282535--1||s__Pseudomonas_E sp000346755--1||s__Pseudomonas_E sp000418555--1||s__Pseudomonas_E sp000512695--1||s__Pseudomonas_E sp000612585--1||s__Pseudomonas_E sp000631985--1||s__Pseudomonas_E sp000633255--1||s__Pseudomonas_E sp000633395--1||s__Pseudomonas_E sp000690905--1||s__Pseudomonas_E sp000801235--1||s__Pseudomonas_E sp000931465--1||s__Pseudomonas_E sp000935045--1||s__Pseudomonas_E sp000955815--1||s__Pseudomonas_E sp001259595--1||s__Pseudomonas_E sp001269775--1||s__Pseudomonas_E sp001269805--1||s__Pseudomonas_E sp001269815--1||s__Pseudomonas_E sp001269925--1||s__Pseudomonas_E sp001297015--1||s__Pseudomonas_E sp001297125--1||s__Pseudomonas_E sp001308855--1||s__Pseudomonas_E sp001320245--1||s__Pseudomonas_E sp001320525--1||s__Pseudomonas_E sp001421885--1||s__Pseudomonas_E sp001422615--1||s__Pseudomonas_E sp001427125--1||s__Pseudomonas_E sp001429045--1||s__Pseudomonas_E sp001446935--1||s__Pseudomonas_E sp001547895--1||s__Pseudomonas_E sp001642705--1||s__Pseudomonas_E sp001655595--1||s__Pseudomonas_E sp001655615--1||s__Pseudomonas_E sp001705835--1||s__Pseudomonas_E sp001945395--1||s__Pseudomonas_E sp001945445--1||s__Pseudomonas_E sp001952855--1||s__Pseudomonas_E sp001984065--2||s__Pseudomonas_E sp002000165--1||s__Pseudomonas_E sp002018875--1||s__Pseudomonas_E sp002025205--1||s__Pseudomonas_E sp002029345--1||s__Pseudomonas_E sp002112385--1||s__Pseudomonas_E sp002112505--1||s__Pseudomonas_E sp002112885--1||s__Pseudomonas_E sp002113025--2||s__Pseudomonas_E sp002113045--1||s__Pseudomonas_E sp002113125--1||s__Pseudomonas_E sp002113165--1||s__Pseudomonas_E sp002113375--1||s__Pseudomonas_E sp002113595--1||s__Pseudomonas_E sp002165135--1||s__Pseudomonas_E sp002204795--1||s__Pseudomonas_E sp002263605--1||s__Pseudomonas_E sp002277815--1||s__Pseudomonas_E sp002282595--1||s__Pseudomonas_E sp002286815--1||s__Pseudomonas_E sp002303925--1||s__Pseudomonas_E sp002304225--1||s__Pseudomonas_E sp002356535--2||s__Pseudomonas_E sp002379585--1||s__Pseudomonas_E sp002383725--1||s__Pseudomonas_E sp002386445--1||s__Pseudomonas_E sp002434265--1||s__Pseudomonas_E sp002438125--1||s__Pseudomonas_E sp002439135--1||s__Pseudomonas_E sp002753995--1||s__Pseudomonas_E sp002803095--1||s__Pseudomonas_E sp002814235--1||s__Pseudomonas_E sp002836515--1||s__Pseudomonas_E sp002843585--1||s__Pseudomonas_E sp002843605--1||s__Pseudomonas_E sp002874965--1||s__Pseudomonas_E sp002878485--1||s__Pseudomonas_E sp002901475--1||s__Pseudomonas_E sp002979555--1||s__Pseudomonas_E sp002980155--1||s__Pseudomonas_E sp003013355--1||s__Pseudomonas_E sp003014915--1||s__Pseudomonas_E sp003024385--1||s__Pseudomonas_E sp003033885--1||s__Pseudomonas_E sp003050835--1||s__Pseudomonas_E sp003050925--1||s__Pseudomonas_E sp003053605--1||s__Pseudomonas_E sp003053805--1||s__Pseudomonas_E sp003061005--1||s__Pseudomonas_E sp003097075--1||s__Pseudomonas_E sp003097235--1||s__Pseudomonas_E sp003105155--1||s__Pseudomonas_E sp003151075--1||s__Pseudomonas_E sp003205205--1||s__Pseudomonas_E sp003208475--1||s__Pseudomonas_E sp003253735--1||s__Pseudomonas_E sp003331055--1||s__Pseudomonas_E sp003428805--1||s__Pseudomonas_E sp003445295--1||s__Pseudomonas_E sp003596405--1||s__Pseudomonas_E sp003696305--1||s__Pseudomonas_E sp003851685--1||s__Pseudomonas_E sp003852235--1||s__Pseudomonas_E sp003852405--1||s__Pseudomonas_E sp004011755--1||s__Pseudomonas_E sp004124275--1||s__Pseudomonas_E sp004136015--1||s__Pseudomonas_E sp004214895--1||s__Pseudomonas_E sp004310295--1||s__Pseudomonas_E sp004353925--1||s__Pseudomonas_E sp004519305--1||s__Pseudomonas_E sp004519405--1||s__Pseudomonas_E sp004803755--1||s__Pseudomonas_E sp005938045--1||s__Pseudomonas_E sp006227205--1||s__Pseudomonas_E sp007713465--1||s__Pseudomonas_E sp007828215--1||s__Pseudomonas_E sp008369295--1||s__Pseudomonas_E sp008369325--1||s__Pseudomonas_E sp008370045--1||s__Pseudomonas_E sp009391885--1||s__Pseudomonas_E sp009707515--1||s__Pseudomonas_E sp009761815--2||s__Pseudomonas_E sp009763245--1||s__Pseudomonas_E sp009764265--1||s__Pseudomonas_E sp009764645--1||s__Pseudomonas_E sp009834515--1||s__Pseudomonas_E sp009834565--1||s__Pseudomonas_E sp009861525--1||s__Pseudomonas_E sp009866765--1||s__Pseudomonas_E sp009905435--1||s__Pseudomonas_E sp009905615--2||s__Pseudomonas_E sp009908285--1||s__Pseudomonas_E sp009932725--1||s__Pseudomonas_E sp010095445--1||s__Pseudomonas_E sp011355085--2||s__Pseudomonas_E sp011369485--1||s__Pseudomonas_E sp011752525--1||s__Pseudomonas_E sp011752565--1||s__Pseudomonas_E sp012844475--1||s__Pseudomonas_E sp012935695--1||s__Pseudomonas_E sp012935755--1||s__Pseudomonas_E sp012975065--1||s__Pseudomonas_E sp012985465--1||s__Pseudomonas_E sp012985665--1||s__Pseudomonas_E sp013179515--1||s__Pseudomonas_E sp013184545--1||s__Pseudomonas_E sp013359595--2||s__Pseudomonas_E sp013359695--2||s__Pseudomonas_E sp013385985--1||s__Pseudomonas_E sp013386585--1||s__Pseudomonas_E sp013386825--1||s__Pseudomonas_E sp014207255--1||s__Pseudomonas_E sp014268505--1||s__Pseudomonas_E sp014268655--1||s__Pseudomonas_E sp014268745--1||s__Pseudomonas_E sp014268755--1||s__Pseudomonas_E sp014268815--1||s__Pseudomonas_E sp014268825--1||s__Pseudomonas_E sp014268885--1||s__Pseudomonas_E sp014268975--1||s__Pseudomonas_E sp014269185--1||s__Pseudomonas_E sp014270125--1||s__Pseudomonas_E sp014472415--1||s__Pseudomonas_E sp014851685--1||s__Pseudomonas_E sp014851765--2||s__Pseudomonas_E sp015354575--1||s__Pseudomonas_E sp016518545--1||s__Pseudomonas_E sp016648105--1||s__Pseudomonas_E sp016650635--1||s__Pseudomonas_E sp016650695--2||s__Pseudomonas_E sp016650815--1||s__Pseudomonas_E sp016651105--1||s__Pseudomonas_E sp016651255--1||s__Pseudomonas_E sp016651305--1||s__Pseudomonas_E sp016658545--1||s__Pseudomonas_E sp016865545--1||s__Pseudomonas_E sp016901015--2||s__Pseudomonas_E sp017744435--1||s__Pseudomonas_E sp017875955--1||s__Pseudomonas_E sp017968885--1||s__Pseudomonas_E sp018325905--1||s__Pseudomonas_E sp018449725--1||s__Pseudomonas_E sp018816095--1||s__Pseudomonas_E sp018826895--1||s__Pseudomonas_E sp019139535--1||s__Pseudomonas_E sp019139675--1||s__Pseudomonas_E sp019139835--1||s__Pseudomonas_E sp019145475--1||s__Pseudomonas_E sp019168305--1||s__Pseudomonas_E sp019200975--2||s__Pseudomonas_E sp900005815--1||s__Pseudomonas_E sp900101695--1||s__Pseudomonas_E sp900107395--1||s__Pseudomonas_E sp900109995--1||s__Pseudomonas_E sp900113505--1||s__Pseudomonas_E sp900156465--1||s__Pseudomonas_E sp900187425--1||s__Pseudomonas_E sp900187445--1||s__Pseudomonas_E sp900187455--1||s__Pseudomonas_E sp900187505--1||s__Pseudomonas_E sp900187515--1||s__Pseudomonas_E sp900187565--2||s__Pseudomonas_E sp900187605--1||s__Pseudomonas_E sp900187615--1||s__Pseudomonas_E sp900187635--1||s__Pseudomonas_E sp900187645--1||s__Pseudomonas_E sp900573885--1||s__Pseudomonas_E sp900580675--1||s__Pseudomonas_E sp900580865--1||s__Pseudomonas_E sp900581005--1||s__Pseudomonas_E sp900582195--1||s__Pseudomonas_E sp900582625--1||s__Pseudomonas_E sp900583165--1||s__Pseudomonas_E sp900591205--1||s__Pseudomonas_E sp900596015--1||s__Pseudomonas_E sp902506495--1||s__Pseudomonas_E sp902506535--1||s__Pseudomonas_E sp904067045--1||s__Pseudomonas_E straminea--1||s__Pseudomonas_E stutzeri_A--2||s__Pseudomonas_E synxantha--1||s__Pseudomonas_E synxantha_A--1||s__Pseudomonas_E syringae_E--1||s__Pseudomonas_E taiwanensis--1||s__Pseudomonas_E thivervalensis--1||s__Pseudomonas_E tolaasii--1||s__Pseudomonas_E toyotomiensis--1||s__Pseudomonas_E tremae--1||s__Pseudomonas_E trivialis--1||s__Pseudomonas_E trivialis_B--1||s__Pseudomonas_E umsongensis--1||s__Pseudomonas_E vancouverensis--2||s__Pseudomonas_E veronii--1||s__Pseudomonas_E versuta--1||s__Pseudomonas_E viciae--1||s__Pseudomonas_E vranovensis--1||s__Pseudomonas_E wadenswilerensis--1||s__Pseudomonas_E weihenstephanensis--1||s__Pseudomonas_E yamanorum--1||s__Pseudomonas_E yamanorum_A--1||s__Pseudomonas_E yamanorum_B--1||s__Pseudomonas_F alcaligenes_A--1||s__Pseudomonas_F otitidis--1||s__Pseudomonas_F sp003234055--1||s__Pseudomonas_N azotifigens--1||s__Pseudomonas_N urumqiensis--1||s__Pseudomonas_Q sp013395055--1||s__Pseudoteredinibacter isoporae--1||s__Rheinheimera sp004345025--1||s__Rs1 sp000416275--1||s__Rs1 sp013215375--1||s__Rs1 sp013215445--1||s__Rs1 sp013215505--1||s__Salinibius halmophilus--1||s__Salinivibrio costicola--1||s__Salinivibrio kushneri--1||s__Salinivibrio proteolyticus--1||s__Salinivibrio sharmensis--1||s__Salinivibrio siamensis--1||s__Salinivibrio socompensis--1||s__Salinivibrio sp900141775--1||s__Vibrio anguillarum--1||s__Vibrio atypicus--1||s__Vibrio brasiliensis--1||s__Vibrio cholerae--1||s__Vibrio fujianensis--1||s__Vibrio hepatarius--1||s__Vibrio hepatarius_A--1||s__Vibrio injensis--1||s__Vibrio metoecus--1||s__Vibrio metoecus_B--1||s__Vibrio metschnikovii--1||s__Vibrio mimicus--1||s__Vibrio neptunius--1||s__Vibrio ordalii--1||s__Vibrio sinaloensis--1||s__Vibrio sonorensis--1||s__Vibrio sp000176715--1||s__Vibrio sp003144035--1||s__Vibrio sp006124995--1||s__Vibrio sp013369335--1||s__Vibrio sp013369385--1||s__Vibrio vulnificus--1:heptad_counter=MCP-24H--2||MCP-28H--3||MCP-34H--1||MCP-36H--1||MCP-38H--1||MCP-40H--1072||MCP-44H--2||MCP-52H--1:lbd_counter=:lca_tree=f__Pseudomonadaceae:length_avg=127.5669014084507:length_max=160.0:length_min=66.0:length_std=25.086403964359597:length_sum=36229.0:mismatch_avg=5.96830985915493:mismatch_max=43.0:mismatch_min=0.0:mismatch_std=9.987397498553234:mismatch_sum=1695.0:name=N415535:qcovhsp_avg=99.28133802816902:qcovhsp_max=100.0:qcovhsp_min=95.1:qcovhsp_std=1.0668322574543831:qcovhsp_sum=28195.9:qend_avg=127.70774647887323:qend_max=160.0:qend_min=63.0:qend_std=25.01001516408853:qend_sum=36269.0:qstart_avg=1.2464788732394365:qstart_max=6.0:qstart_min=1.0:qstart_std=0.7442274408075952:qstart_sum=354.0:ref_name_counter=GB_GCA_002379585.1_protein.faa_DFUE01000036.1_46@PF00015_full_PFAM.460.620--2||GB_GCA_018816095.1_protein.faa_JAHIWP010000002.1_58@PF00015_full_PFAM.465.618--4||RS_GCF_000019445.1_protein.faa_NC_010501.1_4626@PF00015_full_PFAM.464.624--2||RS_GCF_000235745.1_protein.faa_NZ_AGSX01000049.1_12@PF00015_full_PFAM.466.641--2||RS_GCF_000412675.1_protein.faa_NC_021505.1_630@PF00015_full_PFAM.461.626--12||RS_GCF_000730605.1_protein.faa_NZ_BBIS01000024.1_54@PF00015_full_PFAM.461.624--32||RS_GCF_000731675.1_protein.faa_NZ_JMIT01000006.1_38@PF00015_full_PFAM.459.628--2||RS_GCF_000746525.1_protein.faa_NZ_CP009048.1_4722@PF00015_full_PFAM.464.624--1||RS_GCF_000802155.2_protein.faa_NZ_JQGJ02000016.1_38@PF00015_full_PFAM.460.612--15||RS_GCF_000955805.1_protein.faa_NZ_JYOA01000010.1_500@PF00015_full_PFAM.460.634--1||RS_GCF_001238485.1_protein.faa_NZ_LFQK01000027.1_19@PF00015_full_PFAM.462.613--2||RS_GCF_001269655.1_protein.faa_NZ_LHVE01000001.1_514@PF00015_full_PFAM.460.612--13||RS_GCF_001307275.1_protein.faa_NZ_CP012831.1_1637@PF00015_full_PFAM.461.612--3||RS_GCF_001439845.1_protein.faa_NZ_JYLO01000001.1_500@PF00015_full_PFAM.465.619--1||RS_GCF_001605965.1_protein.faa_NZ_CP014947.1_1185@PF00015_full_PFAM.459.612--2||RS_GCF_001655615.1_protein.faa_NZ_CP011567.1_600@PF00015_full_PFAM.460.612--1||RS_GCF_001661075.1_protein.faa_NZ_CP014870.1_519@PF00015_full_PFAM.460.612--1||RS_GCF_001870465.1_protein.faa_NZ_MDGK01000056.1_55@PF00015_full_PFAM.465.619--1||RS_GCF_001902145.1_protein.faa_NZ_MRST01000024.1_483@PF00015_full_PFAM.465.619--3||RS_GCF_001921865.1_protein.faa_NZ_MSCT01000004.1_191@PF00015_full_PFAM.467.621--3||RS_GCF_002094795.1_protein.faa_NZ_NBWC01000038.1_51@PF00015_full_PFAM.463.626--17||RS_GCF_002113595.1_protein.faa_NZ_NEIU01000023.1_16@PF00015_full_PFAM.460.615--8||RS_GCF_002356095.1_protein.faa_NZ_AP015029.1_655@PF00015_full_PFAM.461.626--2||RS_GCF_002843585.1_protein.faa_NZ_CP025262.1_461@PF00015_full_PFAM.464.625--7||RS_GCF_003033885.1_protein.faa_NZ_CP024081.1_516@PF00015_full_PFAM.460.612--20||RS_GCF_003671955.1_protein.faa_NZ_CP022561.1_557@PF00015_full_PFAM.459.626--2||RS_GCF_003696305.1_protein.faa_NZ_RFFK01000006.1_276@PF00015_full_PFAM.464.615--4||RS_GCF_003850345.1_protein.faa_NZ_CP027707.1_652@PF00015_full_PFAM.466.621--1||RS_GCF_004011755.1_protein.faa_NZ_CP022411.1_622@PF00015_full_PFAM.461.612--1||RS_GCF_004521985.1_protein.faa_NZ_SBHZ01000022.1_34@PF00015_full_PFAM.440.619--17||RS_GCF_004786035.1_protein.faa_NZ_CP035088.1_615@PF00015_full_PFAM.460.612--1||RS_GCF_005796105.1_protein.faa_NZ_VAUO01000012.1_48@PF00015_full_PFAM.463.620--3||RS_GCF_009763245.1_protein.faa_NZ_WKJZ01000003.1_204@PF00015_full_PFAM.452.621--5||RS_GCF_009834545.1_protein.faa_NZ_CP019427.1_583@PF00015_full_PFAM.463.617--1||RS_GCF_009932725.1_protein.faa_NZ_BLJU01000001.1_73@PF00015_full_PFAM.464.615--2||RS_GCF_012986595.1_protein.faa_NZ_JAAQYM010000005.1_477@PF00015_full_PFAM.460.612--1||RS_GCF_013184545.1_protein.faa_NZ_JAAOJA010000001.1_277@PF00015_full_PFAM.466.618--3||RS_GCF_013393325.1_protein.faa_NZ_QJRC01000072.1_36@PF00015_full_PFAM.463.623--1||RS_GCF_014269185.2_protein.faa_NZ_JABWRZ020000002.1_676@PF00015_full_PFAM.463.621--2||RS_GCF_014522265.1_protein.faa_NZ_CP017024.1_3834@PF00015_full_PFAM.357.459--1||RS_GCF_015354575.1_protein.faa_NZ_JACAFQ010000016.1_90@PF00015_full_PFAM.460.626--1||RS_GCF_015680235.1_protein.faa_NZ_JADLJL010000041.1_28@PF00015_full_PFAM.463.626--4||RS_GCF_016648105.1_protein.faa_NZ_JACVVE010000003.1_188@PF00015_full_PFAM.460.620--1||RS_GCF_016650695.1_protein.faa_NZ_JAEKFH010000001.1_253@PF00015_full_PFAM.465.649--1||RS_GCF_016865545.1_protein.faa_NZ_JADBHH010000006.1_168@PF00015_full_PFAM.462.624--2||RS_GCF_018398425.1_protein.faa_NZ_JADPMV010000001.1_1853@PF00015_full_PFAM.463.632--12||RS_GCF_900102675.1_protein.faa_NZ_FMYX01000002.1_44@PF00015_full_PFAM.455.630--8||RS_GCF_900106065.1_protein.faa_NZ_LT629796.1_1307@PF00015_full_PFAM.460.609--6||RS_GCF_900110655.1_protein.faa_NZ_FOEQ01000017.1_20@PF00015_full_PFAM.464.626--2||RS_GCF_900113505.1_protein.faa_NZ_FOPO01000001.1_46@PF00015_full_PFAM.460.612--6||RS_GCF_900115555.1_protein.faa_NZ_FOWX01000015.1_84@PF00015_full_PFAM.466.618--29||RS_GCF_900129835.1_protein.faa_NZ_FQXA01000001.1_205@PF00015_full_PFAM.466.641--2||RS_GCF_900156465.1_protein.faa_NZ_LT707064.1_765@PF00015_full_PFAM.460.613--1||RS_GCF_900187455.1_protein.faa_NZ_FYDX01000006.1_348@PF00015_full_PFAM.463.621--1||RS_GCF_902506495.1_protein.faa_NZ_LR733265.1_426@PF00015_full_PFAM.464.612--4||RS_GCF_904063055.1_protein.faa_NZ_CAJFCN010000005.1_319@PF00015_full_PFAM.465.619--2:scovhsp_avg=80.03450704225354:scovhsp_max=100.0:scovhsp_min=50.7:scovhsp_std=15.302347660595917:scovhsp_sum=22729.800000000003:send_avg=140.02464788732394:send_max=179.0:send_min=77.0:send_std=24.994333454256687:send_sum=39767.0:sstart_avg=13.549295774647888:sstart_max=64.0:sstart_min=1.0:sstart_std=16.652582844813423:sstart_sum=3848.0])0.535:0.0297588[&&NHX:Sample_counter=rhizpot1--64||rhizpot2--27||rhizpot3--44||rhiztom1--115||rhiztom2--49||rhiztom3--133:Type_counter=GTDB--674||capture--432:besthit_avg=95.50104529616725:besthit_max=100.0:besthit_min=63.5:besthit_std=7.135161061886407:besthit_sum=27408.8:bitscore_avg=209.59268292682927:bitscore_max=273.0:bitscore_min=84.0:bitscore_std=42.1032860300118:bitscore_sum=60153.1:capture_class_counter=c__Acidobacteriae--10||c__Actinomycetia--7||c__Alphaproteobacteria--22||c__Bacilli--1||c__Clostridia--12||c__Coriobacteriia--1||c__Desulfobulbia--4||c__Desulfovibrionia--26||c__Desulfuromonadia--5||c__Dormibacteria--6||c__Gammaproteobacteria--328||c__Halobacteria--1||c__Holophagae--3||c__Leptospirae--1||c__Magnetococcia--1||c__Myxococcia--1||c__Polyangia--2||c__Thermoplasmata--1:capture_domain_counter=d__Archaea--2||d__Bacteria--430:capture_family_counter=f__Aeromonadaceae--4||f__Anaeromyxobacteraceae--1||f__Aquaspirillaceae--1||f__Azospirillaceae--1||f__Beijerinckiaceae--2||f__Bryobacteraceae--10||f__Burkholderiaceae--6||f__Caulobacteraceae--7||f__Cellulomonadaceae--1||f__DSM-6294--1||f__Desulfomicrobiaceae--2||f__Desulfovibrionaceae--24||f__Desulfurivibrionaceae--4||f__Dormibacteraceae--2||f__Geobacteraceae--5||f__Geodermatophilaceae--4||f__Halobacteriaceae--1||f__Holophagaceae--3||f__JADGAP01--1||f__Ketobacteraceae--1||f__Kineococcaceae--1||f__Lachnospiraceae--5||f__Leptospiraceae--1||f__Methanomassiliicoccaceae--1||f__Micromonosporaceae--1||f__Moraxellaceae--1||f__Nannocystaceae--1||f__Nitrincolaceae--1||f__Oleiphilaceae--2||f__Oscillospiraceae--5||f__Pseudomonadaceae--289||f__RAOX-1--1||f__Rhizobiaceae--3||f__Rhodobacteraceae--2||f__Rhodocyclaceae--18||f__Rhodospirillaceae--1||f__Ruminococcaceae--2||f__SG8-38--1||f__Sphingomonadaceae--3||f__Thiobacillaceae--1||f__UBA2279--1||f__UBA6156--1||f__UBA8260--4||f__Vibrionaceae--1||f__Xanthobacteraceae--2||f__Xanthomonadaceae--2:capture_genus_counter=g__Acinetobacter--1||g__Actinoplanes--1||g__Aeromonas--4||g__Aminidesulfovibrio--1||g__Ammoniphilus--1||g__Aromatoleum--1||g__Aureimonas--1||g__Azonexus--2||g__Azospira_A--10||g__Azospirillum--1||g__Bosea--1||g__Bradyrhizobium--1||g__CAG-353--2||g__CAHJWH01--6||g__Caenispirillum--1||g__Cellulomonas--1||g__Ch67--1||g__Denitromonas--2||g__Desulfomicrobium--2||g__Desulfovibrio--1||g__Enterenecus--5||g__Ga0077553--5||g__Geodermatophilus--4||g__Geomesophilobacter--2||g__Geomonas--1||g__Geotalea--1||g__Geothrix--3||g__Halobacterium--1||g__Halodesulfovibrio--1||g__Herbaspirillum--1||g__Humidesulfovibrio--1||g__JADGAP01--1||g__JADJJE01--1||g__JADKCZ01--1||g__Kineococcus--1||g__Laribacter--1||g__Leptospira--1||g__Mangrovicoccus--1||g__Marinobacter--2||g__Marinobacterium--1||g__Megalodesulfovibrio--11||g__Methylobacterium--1||g__Nannocystis--1||g__Noviherbaspirillum--1||g__Oleibacter--1||g__Palsa-872--2||g__Paludibaculum--2||g__Paraburkholderia--1||g__Parasulfuritortus--1||g__Phenylobacterium--1||g__Propionivibrio--1||g__Pseudoduganella--2||g__Pseudolabrys--1||g__Pseudomonas--2||g__Pseudomonas_A--4||g__Pseudomonas_B--1||g__Pseudomonas_E--282||g__Rhizobium--2||g__SURF-16--1||g__Sediminimonas--1||g__Solidesulfovibrio--9||g__Sphingomonas--3||g__Stenotrophomonas--2||g__Sulfopaludibacter--3||g__Tepidimonas--1||g__Thauera_A--1||g__UBA2262--3||g__UBA2272--1||g__UBA3282--3||g__UBA3402--1||g__UBA6--1||g__UBA6156--1||g__UBA8260--4||g__VEOV01--1||g__Ventrimonas--1||g__Vibrio--1||g__Zoogloea--1:capture_order_counter=o__Actinomycetales--2||o__Aneurinibacillales--1||o__Azospirillales--1||o__Bryobacterales--10||o__Burkholderiales--26||o__Caulobacterales--7||o__Desulfobulbales--4||o__Desulfovibrionales--26||o__Dormibacterales--2||o__Enterobacterales--5||o__Geobacterales--5||o__Halobacteriales--1||o__Holophagales--3||o__Lachnospirales--5||o__Leptospirales--1||o__Magnetococcales--1||o__Methanomassiliicoccales--1||o__Mycobacteriales--5||o__Myxococcales--1||o__Nannocystales--1||o__OPB41--1||o__Oscillospirales--7||o__Polyangiales--1||o__Pseudomonadales--295||o__Rhizobiales--7||o__Rhodobacterales--2||o__Rhodospirillales--1||o__Sphingomonadales--3||o__UBA1280--1||o__UBA8260--4||o__Xanthomonadales--2:capture_phylum_counter=p__Acidobacteriota--13||p__Actinobacteriota--8||p__Desulfobacterota--9||p__Desulfobacterota_I--26||p__Dormibacterota--6||p__Firmicutes--1||p__Firmicutes_A--12||p__Halobacteriota--1||p__Myxococcota--3||p__Proteobacteria--351||p__Spirochaetota--1||p__Thermoplasmatota--1:capture_species_counter=s__Acinetobacter baumannii--1||s__Actinoplanes brasiliensis--1||s__Aeromonas bivalvium--1||s__Aeromonas finlandensis--1||s__Aeromonas sanarellii--1||s__Aeromonas sobria--1||s__Aminidesulfovibrio sp002382645--1||s__Ammoniphilus oxalaticus--1||s__Aromatoleum petrolei--1||s__Aureimonas sp001442755--1||s__Azonexus sp002470165--2||s__Azospira_A sp016183655--10||s__Azospirillum soli--1||s__Bosea vaviloviae--1||s__Bradyrhizobium sp018449695--1||s__CAG-353 sp002395525--2||s__CAHJWH01 sp009765965--6||s__Caenispirillum bisanense--1||s__Cellulomonas gilvus--1||s__Ch67 sp013178375--1||s__Denitromonas sp017309585--2||s__Desulfomicrobium escambiense--1||s__Desulfomicrobium macestii--1||s__Desulfovibrio gallistercoris--1||s__Enterenecus sp910577525--4||s__Enterenecus sp910587205--1||s__Ga0077553 sp016789905--5||s__Geodermatophilus amargosae--4||s__Geomesophilobacter sediminis--2||s__Geomonas sp003490025--1||s__Geotalea toluenoxydans--1||s__Geothrix sp016195985--1||s__Geothrix sp903839205--1||s__Geothrix sp903873655--1||s__Halobacterium jilantaiense--1||s__Halodesulfovibrio sp003252375--1||s__Herbaspirillum rhizosphaerae--1||s__Humidesulfovibrio sp002422505--1||s__JADGAP01 sp015231965--1||s__JADJJE01 sp016706685--1||s__JADKCZ01 sp016718565--1||s__Kineococcus vitellinus--1||s__Laribacter sp018055005--1||s__Leptospira kmetyi--1||s__Mangrovicoccus ximenensis--1||s__Marinobacter maroccanus--1||s__Marinobacter vulgaris--1||s__Marinobacterium lutimaris--1||s__Megalodesulfovibrio gigas--11||s__Methylobacterium crusticola--1||s__Nannocystis exedens--1||s__Noviherbaspirillum sp003591035--1||s__Oleibacter sp002724925--1||s__Palsa-872 sp005880945--2||s__Paludibaculum sp016721425--2||s__Paraburkholderia heleia--1||s__Parasulfuritortus cantonensis--1||s__Phenylobacterium sp004299445--1||s__Propionivibrio sp903917505--1||s__Pseudoduganella buxea--1||s__Pseudoduganella eburnea--1||s__Pseudolabrys taiwanensis--1||s__Pseudomonas nitritireducens_A--1||s__Pseudomonas nitroreducens_A--1||s__Pseudomonas_A sp003205815--1||s__Pseudomonas_A stutzeri_H--1||s__Pseudomonas_A xanthomarina--2||s__Pseudomonas_B oryzihabitans--1||s__Pseudomonas_E abietaniphila--1||s__Pseudomonas_E alcaliphila--1||s__Pseudomonas_E allokribbensis--3||s__Pseudomonas_E asiatica--21||s__Pseudomonas_E atacamensis--3||s__Pseudomonas_E azotoformans--1||s__Pseudomonas_E borbori--27||s__Pseudomonas_E capeferrum--3||s__Pseudomonas_E chlororaphis--1||s__Pseudomonas_E chlororaphis_E--1||s__Pseudomonas_E chlororaphis_F--3||s__Pseudomonas_E cyclaminis--4||s__Pseudomonas_E fluorescens_AO--1||s__Pseudomonas_E fluorescens_BH--1||s__Pseudomonas_E fluorescens_BV--3||s__Pseudomonas_E fluorescens_G--1||s__Pseudomonas_E fluorescens_S--1||s__Pseudomonas_E frederiksbergensis_A--3||s__Pseudomonas_E fulgida--1||s__Pseudomonas_E fuscovaginae_A--2||s__Pseudomonas_E granadensis--1||s__Pseudomonas_E guariconensis--1||s__Pseudomonas_E hunanensis--24||s__Pseudomonas_E iridis--1||s__Pseudomonas_E khazarica--1||s__Pseudomonas_E koreensis_B--1||s__Pseudomonas_E koreensis_C--8||s__Pseudomonas_E lactis--1||s__Pseudomonas_E monteilii--2||s__Pseudomonas_E moraviensis_A--3||s__Pseudomonas_E oleovorans--2||s__Pseudomonas_E ovata--1||s__Pseudomonas_E paracarnis--3||s__Pseudomonas_E protegens_B--5||s__Pseudomonas_E putida--13||s__Pseudomonas_E putida_C--2||s__Pseudomonas_E putida_E--4||s__Pseudomonas_E putida_H--9||s__Pseudomonas_E putida_K--21||s__Pseudomonas_E putida_T--5||s__Pseudomonas_E putida_V--1||s__Pseudomonas_E segetis--1||s__Pseudomonas_E seleniipraecipitans--1||s__Pseudomonas_E soli--2||s__Pseudomonas_E sp000955815--1||s__Pseudomonas_E sp001259595--1||s__Pseudomonas_E sp001297015--2||s__Pseudomonas_E sp001592875--1||s__Pseudomonas_E sp002483005--1||s__Pseudomonas_E sp002843585--3||s__Pseudomonas_E sp003033885--24||s__Pseudomonas_E sp003696305--4||s__Pseudomonas_E sp014268745--32||s__Pseudomonas_E sp016865545--4||s__Pseudomonas_E sp900187455--1||s__Pseudomonas_E sp900187565--1||s__Pseudomonas_E sp900581005--6||s__Pseudomonas_E sp900596015--2||s__Pseudomonas_E sp902506495--2||s__Pseudomonas_E straminea--1||s__Pseudomonas_E trivialis_B--1||s__Rhizobium multihospitium--1||s__Rhizobium sp000799845--1||s__SURF-16 sp018816555--1||s__Sediminimonas sp011389955--1||s__Solidesulfovibrio magneticus_A--9||s__Sphingomonas sp000712135--1||s__Sphingomonas sp001557215--2||s__Stenotrophomonas sp003504055--2||s__Sulfopaludibacter sp900290315--3||s__Tepidimonas taiwanensis--1||s__Thauera_A sp014489115--1||s__UBA2262 sp003517965--3||s__UBA2272 sp016938395--1||s__UBA3282 sp009774575--2||s__UBA3282 sp910587095--1||s__UBA3402 sp910585645--1||s__UBA6 sp002508545--1||s__UBA6156 sp003241595--1||s__UBA8260 sp003134115--4||s__VEOV01 sp012026855--1||s__Ventrimonas sp910584845--1||s__Vibrio sonorensis--1||s__Zoogloea oleivorans--1:evalue_avg=4.5665087645400695e-25:evalue_max=1.31e-22:evalue_min=2.88e-95:evalue_std=7.732674145696749e-24:evalue_sum=1.310588015423e-22:gapopen_avg=0.14634146341463414:gapopen_max=4.0:gapopen_min=0.0:gapopen_std=0.4419191242361922:gapopen_sum=42.0:gtdb_class_counter=c__Gammaproteobacteria--673||c__Thermodesulfovibrionia--1:gtdb_domain_counter=d__Bacteria--674:gtdb_family_counter=f__Alteromonadaceae--2||f__Celerinatantimonadaceae--1||f__Cellvibrionaceae--1||f__Dissulfurispiraceae--1||f__Halomonadaceae--2||f__JADFAD01--1||f__Natronospirillaceae--1||f__Neiellaceae--2||f__Nitrincolaceae--8||f__Oleiphilaceae--2||f__Piscirickettsiaceae--3||f__Pseudomonadaceae--620||f__Sedimenticolaceae--1||f__Vibrionaceae--29:gtdb_genus_counter=g__Aliagarivorans--1||g__Amphritea--2||g__Azomonas--2||g__Colwellia--1||g__Hahella--2||g__JAAYUK01--1||g__JADFAD01--1||g__JADGBD01--1||g__Neiella--2||g__Neptuniibacter--1||g__Neptunomonas--1||g__Oceanospirillum--2||g__Piscirickettsia--3||g__Pseudomonas--14||g__Pseudomonas_A--41||g__Pseudomonas_E--556||g__Pseudomonas_F--3||g__Pseudomonas_N--2||g__Pseudomonas_O--1||g__Pseudomonas_Q--1||g__Pseudoteredinibacter--1||g__Rheinheimera--1||g__Rs1--4||g__Salinibius--1||g__Salinivibrio--7||g__Vibrio--22:gtdb_order_counter=o__Chromatiales--1||o__Enterobacterales--34||o__Piscirickettsiales--3||o__Pseudomonadales--635||o__Thermodesulfovibrionales--1:gtdb_phylum_counter=p__Nitrospirota--1||p__Proteobacteria--673:gtdb_species_counter=s__Aliagarivorans taiwanensis--1||s__Amphritea sp018223185--1||s__Amphritea spongicola--1||s__Azomonas agilis--1||s__Azomonas macrocytogenes--1||s__Colwellia sp018860755--1||s__Hahella ganghwensis--1||s__Hahella sp002260525--1||s__JAAYUK01 sp009773415--1||s__JADFAD01 sp015665455--1||s__JADGBD01 sp015231665--1||s__Neiella marina--1||s__Neiella sp014773395--1||s__Neptuniibacter caesariensis--1||s__Neptunomonas concharum--1||s__Oceanospirillum beijerinckii--1||s__Oceanospirillum sanctuarii--1||s__Piscirickettsia salmonis--1||s__Piscirickettsia sp001644975--2||s__Pseudomonas aeruginosa--1||s__Pseudomonas aeruginosa_A--1||s__Pseudomonas jinjuensis--1||s__Pseudomonas nicosulfuronedens--1||s__Pseudomonas nitritireducens_A--1||s__Pseudomonas nitroreducens--1||s__Pseudomonas nitroreducens_A--1||s__Pseudomonas sp000349845--1||s__Pseudomonas sp000955805--1||s__Pseudomonas sp002796985--1||s__Pseudomonas sp009189165--1||s__Pseudomonas sp016919445--1||s__Pseudomonas sp017491605--1||s__Pseudomonas sp017589465--1||s__Pseudomonas_A chloritidismutans--1||s__Pseudomonas_A kunmingensis--1||s__Pseudomonas_A kunmingensis_A--1||s__Pseudomonas_A lopnurensis--1||s__Pseudomonas_A saudiphocaensis--1||s__Pseudomonas_A sp000765155--1||s__Pseudomonas_A sp002692525--1||s__Pseudomonas_A sp003205815--1||s__Pseudomonas_A sp003325755--1||s__Pseudomonas_A sp003488145--1||s__Pseudomonas_A sp003527165--1||s__Pseudomonas_A sp004010935--1||s__Pseudomonas_A sp004331835--1||s__Pseudomonas_A sp007713455--1||s__Pseudomonas_A sp013620795--1||s__Pseudomonas_A stutzeri_A--1||s__Pseudomonas_A stutzeri_AA--1||s__Pseudomonas_A stutzeri_AB--1||s__Pseudomonas_A stutzeri_AD--1||s__Pseudomonas_A stutzeri_AE--1||s__Pseudomonas_A stutzeri_AF--1||s__Pseudomonas_A stutzeri_AH--1||s__Pseudomonas_A stutzeri_AI--1||s__Pseudomonas_A stutzeri_AK--1||s__Pseudomonas_A stutzeri_AL--1||s__Pseudomonas_A stutzeri_AM--1||s__Pseudomonas_A stutzeri_AN--1||s__Pseudomonas_A stutzeri_C--1||s__Pseudomonas_A stutzeri_D--1||s__Pseudomonas_A stutzeri_E--1||s__Pseudomonas_A stutzeri_G--1||s__Pseudomonas_A stutzeri_H--1||s__Pseudomonas_A stutzeri_N--1||s__Pseudomonas_A stutzeri_Q--1||s__Pseudomonas_A stutzeri_R--1||s__Pseudomonas_A stutzeri_S--1||s__Pseudomonas_A stutzeri_T--1||s__Pseudomonas_A stutzeri_U--1||s__Pseudomonas_A xanthomarina--1||s__Pseudomonas_A xanthomarina_A--1||s__Pseudomonas_A zhaodongensis--1||s__Pseudomonas_E alcaligenes--1||s__Pseudomonas_E alcaligenes_A--1||s__Pseudomonas_E alcaligenes_B--1||s__Pseudomonas_E alcaligenes_C--1||s__Pseudomonas_E alcaliphila--1||s__Pseudomonas_E alcaliphila_B--1||s__Pseudomonas_E alkylphenolica--1||s__Pseudomonas_E alkylphenolica_A--1||s__Pseudomonas_E alkylphenolica_B--1||s__Pseudomonas_E allokribbensis--1||s__Pseudomonas_E anatoliensis--1||s__Pseudomonas_E antarctica--1||s__Pseudomonas_E antarctica_A--1||s__Pseudomonas_E arsenicoxydans--1||s__Pseudomonas_E arsenicoxydans_A--1||s__Pseudomonas_E asiatica--1||s__Pseudomonas_E asplenii--1||s__Pseudomonas_E asplenii_A--1||s__Pseudomonas_E atacamensis--1||s__Pseudomonas_E azotoformans--1||s__Pseudomonas_E azotoformans_A--1||s__Pseudomonas_E azotoformans_B--1||s__Pseudomonas_E baetica--1||s__Pseudomonas_E baltica--1||s__Pseudomonas_E batumici--1||s__Pseudomonas_E bijieensis--1||s__Pseudomonas_E borbori--1||s__Pseudomonas_E brassicacearum--1||s__Pseudomonas_E brassicacearum_A--1||s__Pseudomonas_E brassicacearum_D--1||s__Pseudomonas_E brassicacearum_E--1||s__Pseudomonas_E brenneri--1||s__Pseudomonas_E bubulae--1||s__Pseudomonas_E campi--1||s__Pseudomonas_E canadensis--1||s__Pseudomonas_E capeferrum--1||s__Pseudomonas_E capeferrum_A--1||s__Pseudomonas_E carbonaria--1||s__Pseudomonas_E cedrina--1||s__Pseudomonas_E chengduensis--1||s__Pseudomonas_E chengduensis_A--1||s__Pseudomonas_E chlororaphis--1||s__Pseudomonas_E chlororaphis_D--1||s__Pseudomonas_E chlororaphis_E--1||s__Pseudomonas_E chlororaphis_F--1||s__Pseudomonas_E chlororaphis_G--1||s__Pseudomonas_E coleopterorum--1||s__Pseudomonas_E composti--1||s__Pseudomonas_E composti_A--1||s__Pseudomonas_E corrugata--1||s__Pseudomonas_E costantinii--1||s__Pseudomonas_E cremoricolorata--1||s__Pseudomonas_E cremoricolorata_A--1||s__Pseudomonas_E cremoris--1||s__Pseudomonas_E crudilactis--1||s__Pseudomonas_E cuatrocienegasensis--1||s__Pseudomonas_E cyclaminis--1||s__Pseudomonas_E daroniae--1||s__Pseudomonas_E deceptionensis--1||s__Pseudomonas_E donghuensis--1||s__Pseudomonas_E dryadis--1||s__Pseudomonas_E edaphica--1||s__Pseudomonas_E endophytica--1||s__Pseudomonas_E entomophila--1||s__Pseudomonas_E entomophila_A--1||s__Pseudomonas_E entomophila_B--1||s__Pseudomonas_E entomophila_C--1||s__Pseudomonas_E extremaustralis--1||s__Pseudomonas_E extremorientalis--1||s__Pseudomonas_E fildesensis--1||s__Pseudomonas_E flavescens--1||s__Pseudomonas_E fluorescens--1||s__Pseudomonas_E fluorescens_A--1||s__Pseudomonas_E fluorescens_AA--1||s__Pseudomonas_E fluorescens_AJ--1||s__Pseudomonas_E fluorescens_AM--1||s__Pseudomonas_E fluorescens_AN--1||s__Pseudomonas_E fluorescens_AO--1||s__Pseudomonas_E fluorescens_AP--1||s__Pseudomonas_E fluorescens_AQ--1||s__Pseudomonas_E fluorescens_B--1||s__Pseudomonas_E fluorescens_BA--1||s__Pseudomonas_E fluorescens_BB--1||s__Pseudomonas_E fluorescens_BC--1||s__Pseudomonas_E fluorescens_BD--1||s__Pseudomonas_E fluorescens_BE--1||s__Pseudomonas_E fluorescens_BF--1||s__Pseudomonas_E fluorescens_BG--1||s__Pseudomonas_E fluorescens_BH--1||s__Pseudomonas_E fluorescens_BI--1||s__Pseudomonas_E fluorescens_BJ--1||s__Pseudomonas_E fluorescens_BM--1||s__Pseudomonas_E fluorescens_BN--2||s__Pseudomonas_E fluorescens_BO--1||s__Pseudomonas_E fluorescens_BP--1||s__Pseudomonas_E fluorescens_BQ--1||s__Pseudomonas_E fluorescens_BR--1||s__Pseudomonas_E fluorescens_BT--1||s__Pseudomonas_E fluorescens_BU--2||s__Pseudomonas_E fluorescens_BV--1||s__Pseudomonas_E fluorescens_BW--2||s__Pseudomonas_E fluorescens_BX--1||s__Pseudomonas_E fluorescens_BY--1||s__Pseudomonas_E fluorescens_C--1||s__Pseudomonas_E fluorescens_E--1||s__Pseudomonas_E fluorescens_G--1||s__Pseudomonas_E fluorescens_H--1||s__Pseudomonas_E fluorescens_K--1||s__Pseudomonas_E fluorescens_M--1||s__Pseudomonas_E fluorescens_O--1||s__Pseudomonas_E fluorescens_Q--1||s__Pseudomonas_E fluorescens_S--1||s__Pseudomonas_E fluorescens_T--1||s__Pseudomonas_E fluorescens_W--1||s__Pseudomonas_E fluorescens_X--1||s__Pseudomonas_E fluvialis--1||s__Pseudomonas_E fluvialis_A--1||s__Pseudomonas_E fragi--1||s__Pseudomonas_E fragi_D--1||s__Pseudomonas_E frederiksbergensis--1||s__Pseudomonas_E frederiksbergensis_A--1||s__Pseudomonas_E frederiksbergensis_B--1||s__Pseudomonas_E frederiksbergensis_D--1||s__Pseudomonas_E frederiksbergensis_F--1||s__Pseudomonas_E frederiksbergensis_G--1||s__Pseudomonas_E frederiksbergensis_H--1||s__Pseudomonas_E frederiksbergensis_I--1||s__Pseudomonas_E fulva--1||s__Pseudomonas_E fulva_A--1||s__Pseudomonas_E fulva_B--1||s__Pseudomonas_E fulva_C--1||s__Pseudomonas_E fuscovaginae_A--1||s__Pseudomonas_E fuscovaginae_B--1||s__Pseudomonas_E gessardii--1||s__Pseudomonas_E gingeri_A--1||s__Pseudomonas_E gingeri_B--1||s__Pseudomonas_E gingeri_C--1||s__Pseudomonas_E gingeri_D--1||s__Pseudomonas_E glycinae--1||s__Pseudomonas_E gozinkensis--1||s__Pseudomonas_E granadensis--1||s__Pseudomonas_E gregormendelii--1||s__Pseudomonas_E grimontii--1||s__Pseudomonas_E guariconensis--1||s__Pseudomonas_E guariconensis_A--1||s__Pseudomonas_E guguanensis--1||s__Pseudomonas_E haemolytica--1||s__Pseudomonas_E helleri--1||s__Pseudomonas_E helmanticensis--1||s__Pseudomonas_E huaxiensis--1||s__Pseudomonas_E hunanensis--1||s__Pseudomonas_E indoloxydans--1||s__Pseudomonas_E inefficax--1||s__Pseudomonas_E iridis--1||s__Pseudomonas_E japonica--1||s__Pseudomonas_E jessenii--1||s__Pseudomonas_E juntendi--1||s__Pseudomonas_E kairouanensis--1||s__Pseudomonas_E khazarica--1||s__Pseudomonas_E kielensis--1||s__Pseudomonas_E kilonensis--1||s__Pseudomonas_E kilonensis_B--1||s__Pseudomonas_E kitaguniensis--1||s__Pseudomonas_E koreensis--1||s__Pseudomonas_E koreensis_A--1||s__Pseudomonas_E koreensis_B--1||s__Pseudomonas_E koreensis_C--1||s__Pseudomonas_E koreensis_E--1||s__Pseudomonas_E kribbensis--1||s__Pseudomonas_E lactis--1||s__Pseudomonas_E lalucatii--1||s__Pseudomonas_E laurentiana--1||s__Pseudomonas_E laurylsulfatiphila--2||s__Pseudomonas_E laurylsulfativorans--1||s__Pseudomonas_E leptonychotis--1||s__Pseudomonas_E libanensis--1||s__Pseudomonas_E lini--1||s__Pseudomonas_E lundensis--1||s__Pseudomonas_E lundensis_A--1||s__Pseudomonas_E lurida--1||s__Pseudomonas_E mandelii--1||s__Pseudomonas_E mandelii_B--1||s__Pseudomonas_E mandelii_C--1||s__Pseudomonas_E mandelii_D--1||s__Pseudomonas_E mangrovi--1||s__Pseudomonas_E marginalis--1||s__Pseudomonas_E marginalis_B--1||s__Pseudomonas_E marincola--1||s__Pseudomonas_E mediterranea--1||s__Pseudomonas_E mendocina--1||s__Pseudomonas_E mendocina_A--1||s__Pseudomonas_E mendocina_C--1||s__Pseudomonas_E mendocina_D--1||s__Pseudomonas_E migulae--1||s__Pseudomonas_E mohnii--1||s__Pseudomonas_E monteilii--1||s__Pseudomonas_E monteilii_C--1||s__Pseudomonas_E moorei--2||s__Pseudomonas_E moraviensis_A--1||s__Pseudomonas_E mosselii--1||s__Pseudomonas_E mosselii_B--1||s__Pseudomonas_E mosselii_C--1||s__Pseudomonas_E mucidolens--1||s__Pseudomonas_E mucoides--1||s__Pseudomonas_E nabeulensis--1||s__Pseudomonas_E neoaurantiaca--1||s__Pseudomonas_E neuropathica--1||s__Pseudomonas_E oleovorans--1||s__Pseudomonas_E oleovorans_B--1||s__Pseudomonas_E orientalis--1||s__Pseudomonas_E orientalis_A--1||s__Pseudomonas_E orientalis_B--1||s__Pseudomonas_E palleroniana--1||s__Pseudomonas_E paracarnis--1||s__Pseudomonas_E parafulva--1||s__Pseudomonas_E parafulva_A--1||s__Pseudomonas_E parafulva_B--1||s__Pseudomonas_E paralactis--1||s__Pseudomonas_E paraversuta--1||s__Pseudomonas_E pisciculturae--1||s__Pseudomonas_E piscis--1||s__Pseudomonas_E plecoglossicida--1||s__Pseudomonas_E poae--1||s__Pseudomonas_E prosekii--1||s__Pseudomonas_E protegens--1||s__Pseudomonas_E protegens_A--1||s__Pseudomonas_E protegens_B--1||s__Pseudomonas_E proteolytica--1||s__Pseudomonas_E psychrophila--1||s__Pseudomonas_E psychrophila_A--1||s__Pseudomonas_E pudica--1||s__Pseudomonas_E punonensis--1||s__Pseudomonas_E putida--1||s__Pseudomonas_E putida_A--1||s__Pseudomonas_E putida_B--1||s__Pseudomonas_E putida_C--1||s__Pseudomonas_E putida_E--1||s__Pseudomonas_E putida_F--1||s__Pseudomonas_E putida_G--1||s__Pseudomonas_E putida_H--1||s__Pseudomonas_E putida_J--1||s__Pseudomonas_E putida_K--1||s__Pseudomonas_E putida_L--1||s__Pseudomonas_E putida_M--1||s__Pseudomonas_E putida_N--1||s__Pseudomonas_E putida_P--1||s__Pseudomonas_E putida_Q--1||s__Pseudomonas_E putida_R--1||s__Pseudomonas_E putida_S--2||s__Pseudomonas_E putida_T--1||s__Pseudomonas_E putida_U--1||s__Pseudomonas_E putida_V--1||s__Pseudomonas_E putida_W--1||s__Pseudomonas_E qingdaonensis--1||s__Pseudomonas_E reactans--1||s__Pseudomonas_E reidholzensis--1||s__Pseudomonas_E reinekei--2||s__Pseudomonas_E rhizosphaerae--1||s__Pseudomonas_E rhodesiae--1||s__Pseudomonas_E salomonii--1||s__Pseudomonas_E saponiphila--1||s__Pseudomonas_E sediminis--1||s__Pseudomonas_E segetis--1||s__Pseudomonas_E seleniipraecipitans--1||s__Pseudomonas_E sichuanensis--1||s__Pseudomonas_E sihuiensis--1||s__Pseudomonas_E silesiensis--1||s__Pseudomonas_E simiae--1||s__Pseudomonas_E sivasensis--1||s__Pseudomonas_E soli--1||s__Pseudomonas_E sp000242655--1||s__Pseudomonas_E sp000282195--1||s__Pseudomonas_E sp000282215--1||s__Pseudomonas_E sp000282275--1||s__Pseudomonas_E sp000282315--1||s__Pseudomonas_E sp000282375--1||s__Pseudomonas_E sp000282415--2||s__Pseudomonas_E sp000282455--1||s__Pseudomonas_E sp000282475--2||s__Pseudomonas_E sp000282495--1||s__Pseudomonas_E sp000282515--1||s__Pseudomonas_E sp000282535--1||s__Pseudomonas_E sp000346755--1||s__Pseudomonas_E sp000418555--1||s__Pseudomonas_E sp000512695--1||s__Pseudomonas_E sp000612585--1||s__Pseudomonas_E sp000631985--1||s__Pseudomonas_E sp000633255--1||s__Pseudomonas_E sp000633395--1||s__Pseudomonas_E sp000690905--1||s__Pseudomonas_E sp000761545--1||s__Pseudomonas_E sp000801235--1||s__Pseudomonas_E sp000931465--1||s__Pseudomonas_E sp000935045--1||s__Pseudomonas_E sp000955815--1||s__Pseudomonas_E sp001259595--1||s__Pseudomonas_E sp001269775--1||s__Pseudomonas_E sp001269805--1||s__Pseudomonas_E sp001269815--1||s__Pseudomonas_E sp001269925--1||s__Pseudomonas_E sp001297015--1||s__Pseudomonas_E sp001297125--1||s__Pseudomonas_E sp001308855--1||s__Pseudomonas_E sp001320245--1||s__Pseudomonas_E sp001320525--1||s__Pseudomonas_E sp001421885--1||s__Pseudomonas_E sp001422615--1||s__Pseudomonas_E sp001427125--1||s__Pseudomonas_E sp001429045--1||s__Pseudomonas_E sp001446935--1||s__Pseudomonas_E sp001547895--1||s__Pseudomonas_E sp001592875--1||s__Pseudomonas_E sp001642705--1||s__Pseudomonas_E sp001655595--1||s__Pseudomonas_E sp001655615--1||s__Pseudomonas_E sp001705835--1||s__Pseudomonas_E sp001945395--1||s__Pseudomonas_E sp001945445--1||s__Pseudomonas_E sp001952855--1||s__Pseudomonas_E sp001984065--2||s__Pseudomonas_E sp002000165--1||s__Pseudomonas_E sp002018875--1||s__Pseudomonas_E sp002025205--1||s__Pseudomonas_E sp002029345--1||s__Pseudomonas_E sp002112385--1||s__Pseudomonas_E sp002112505--1||s__Pseudomonas_E sp002112885--1||s__Pseudomonas_E sp002113025--2||s__Pseudomonas_E sp002113045--1||s__Pseudomonas_E sp002113125--1||s__Pseudomonas_E sp002113165--1||s__Pseudomonas_E sp002113375--1||s__Pseudomonas_E sp002113595--1||s__Pseudomonas_E sp002163625--1||s__Pseudomonas_E sp002165135--1||s__Pseudomonas_E sp002204795--1||s__Pseudomonas_E sp002263605--1||s__Pseudomonas_E sp002277815--1||s__Pseudomonas_E sp002282595--1||s__Pseudomonas_E sp002286815--1||s__Pseudomonas_E sp002303925--1||s__Pseudomonas_E sp002304225--1||s__Pseudomonas_E sp002356535--2||s__Pseudomonas_E sp002379585--1||s__Pseudomonas_E sp002383725--1||s__Pseudomonas_E sp002386445--1||s__Pseudomonas_E sp002434265--1||s__Pseudomonas_E sp002438125--1||s__Pseudomonas_E sp002439135--1||s__Pseudomonas_E sp002483005--1||s__Pseudomonas_E sp002753995--1||s__Pseudomonas_E sp002803095--1||s__Pseudomonas_E sp002814235--1||s__Pseudomonas_E sp002836515--1||s__Pseudomonas_E sp002843585--1||s__Pseudomonas_E sp002843605--1||s__Pseudomonas_E sp002874965--1||s__Pseudomonas_E sp002878485--1||s__Pseudomonas_E sp002901475--1||s__Pseudomonas_E sp002979555--1||s__Pseudomonas_E sp002980155--1||s__Pseudomonas_E sp003013355--1||s__Pseudomonas_E sp003014915--1||s__Pseudomonas_E sp003024385--1||s__Pseudomonas_E sp003033885--1||s__Pseudomonas_E sp003050835--1||s__Pseudomonas_E sp003050925--1||s__Pseudomonas_E sp003053605--1||s__Pseudomonas_E sp003053805--1||s__Pseudomonas_E sp003061005--1||s__Pseudomonas_E sp003097075--1||s__Pseudomonas_E sp003097235--1||s__Pseudomonas_E sp003105155--1||s__Pseudomonas_E sp003151075--1||s__Pseudomonas_E sp003205205--1||s__Pseudomonas_E sp003208475--1||s__Pseudomonas_E sp003253735--1||s__Pseudomonas_E sp003331055--1||s__Pseudomonas_E sp003428805--1||s__Pseudomonas_E sp003445295--1||s__Pseudomonas_E sp003596405--1||s__Pseudomonas_E sp003696305--1||s__Pseudomonas_E sp003851685--1||s__Pseudomonas_E sp003852235--1||s__Pseudomonas_E sp003852405--1||s__Pseudomonas_E sp004011755--1||s__Pseudomonas_E sp004124275--1||s__Pseudomonas_E sp004136015--1||s__Pseudomonas_E sp004214895--1||s__Pseudomonas_E sp004310295--1||s__Pseudomonas_E sp004353925--1||s__Pseudomonas_E sp004519305--1||s__Pseudomonas_E sp004519405--1||s__Pseudomonas_E sp004803755--1||s__Pseudomonas_E sp005508865--1||s__Pseudomonas_E sp005938045--1||s__Pseudomonas_E sp006227205--1||s__Pseudomonas_E sp007713465--1||s__Pseudomonas_E sp007828215--1||s__Pseudomonas_E sp008369295--1||s__Pseudomonas_E sp008369325--1||s__Pseudomonas_E sp008370045--1||s__Pseudomonas_E sp009391885--1||s__Pseudomonas_E sp009707515--1||s__Pseudomonas_E sp009761815--2||s__Pseudomonas_E sp009763245--1||s__Pseudomonas_E sp009764265--1||s__Pseudomonas_E sp009764645--1||s__Pseudomonas_E sp009799925--1||s__Pseudomonas_E sp009834515--1||s__Pseudomonas_E sp009834565--1||s__Pseudomonas_E sp009861525--1||s__Pseudomonas_E sp009866765--1||s__Pseudomonas_E sp009905435--1||s__Pseudomonas_E sp009905615--2||s__Pseudomonas_E sp009908285--1||s__Pseudomonas_E sp009932725--1||s__Pseudomonas_E sp010095445--1||s__Pseudomonas_E sp011355085--2||s__Pseudomonas_E sp011369485--1||s__Pseudomonas_E sp011752525--1||s__Pseudomonas_E sp011752565--1||s__Pseudomonas_E sp012844475--1||s__Pseudomonas_E sp012935695--1||s__Pseudomonas_E sp012935755--1||s__Pseudomonas_E sp012975065--1||s__Pseudomonas_E sp012985465--1||s__Pseudomonas_E sp012985665--1||s__Pseudomonas_E sp013179515--1||s__Pseudomonas_E sp013184545--1||s__Pseudomonas_E sp013359595--2||s__Pseudomonas_E sp013359695--2||s__Pseudomonas_E sp013385985--1||s__Pseudomonas_E sp013386585--1||s__Pseudomonas_E sp013386825--1||s__Pseudomonas_E sp014164785--1||s__Pseudomonas_E sp014174475--1||s__Pseudomonas_E sp014207255--1||s__Pseudomonas_E sp014268505--1||s__Pseudomonas_E sp014268655--1||s__Pseudomonas_E sp014268745--1||s__Pseudomonas_E sp014268755--1||s__Pseudomonas_E sp014268815--1||s__Pseudomonas_E sp014268825--1||s__Pseudomonas_E sp014268885--1||s__Pseudomonas_E sp014268975--1||s__Pseudomonas_E sp014269185--1||s__Pseudomonas_E sp014270125--1||s__Pseudomonas_E sp014472415--1||s__Pseudomonas_E sp014851565--1||s__Pseudomonas_E sp014851685--1||s__Pseudomonas_E sp014851765--2||s__Pseudomonas_E sp014851865--1||s__Pseudomonas_E sp014851905--1||s__Pseudomonas_E sp015354575--1||s__Pseudomonas_E sp016518545--1||s__Pseudomonas_E sp016648105--1||s__Pseudomonas_E sp016650635--1||s__Pseudomonas_E sp016650695--2||s__Pseudomonas_E sp016650815--1||s__Pseudomonas_E sp016651105--1||s__Pseudomonas_E sp016651255--1||s__Pseudomonas_E sp016651305--1||s__Pseudomonas_E sp016658545--1||s__Pseudomonas_E sp016865545--1||s__Pseudomonas_E sp016901015--2||s__Pseudomonas_E sp017744435--1||s__Pseudomonas_E sp017875955--1||s__Pseudomonas_E sp017968885--1||s__Pseudomonas_E sp018325905--1||s__Pseudomonas_E sp018449725--1||s__Pseudomonas_E sp018816095--1||s__Pseudomonas_E sp018826895--1||s__Pseudomonas_E sp019139535--1||s__Pseudomonas_E sp019139675--1||s__Pseudomonas_E sp019139835--1||s__Pseudomonas_E sp019145475--1||s__Pseudomonas_E sp019168305--1||s__Pseudomonas_E sp019200975--2||s__Pseudomonas_E sp900005815--1||s__Pseudomonas_E sp900101695--1||s__Pseudomonas_E sp900107395--1||s__Pseudomonas_E sp900109995--1||s__Pseudomonas_E sp900113505--1||s__Pseudomonas_E sp900156465--1||s__Pseudomonas_E sp900187425--1||s__Pseudomonas_E sp900187445--1||s__Pseudomonas_E sp900187455--1||s__Pseudomonas_E sp900187505--1||s__Pseudomonas_E sp900187515--1||s__Pseudomonas_E sp900187565--2||s__Pseudomonas_E sp900187605--1||s__Pseudomonas_E sp900187615--1||s__Pseudomonas_E sp900187635--1||s__Pseudomonas_E sp900187645--1||s__Pseudomonas_E sp900573885--1||s__Pseudomonas_E sp900580675--1||s__Pseudomonas_E sp900580865--1||s__Pseudomonas_E sp900581005--1||s__Pseudomonas_E sp900582195--1||s__Pseudomonas_E sp900582625--1||s__Pseudomonas_E sp900583165--1||s__Pseudomonas_E sp900591205--1||s__Pseudomonas_E sp900596015--1||s__Pseudomonas_E sp902506495--1||s__Pseudomonas_E sp902506505--1||s__Pseudomonas_E sp902506535--1||s__Pseudomonas_E sp904067045--1||s__Pseudomonas_E straminea--1||s__Pseudomonas_E stutzeri_A--2||s__Pseudomonas_E synxantha--1||s__Pseudomonas_E synxantha_A--1||s__Pseudomonas_E syringae_E--1||s__Pseudomonas_E taiwanensis--1||s__Pseudomonas_E thermotolerans--1||s__Pseudomonas_E thivervalensis--1||s__Pseudomonas_E tolaasii--1||s__Pseudomonas_E toyotomiensis--1||s__Pseudomonas_E tremae--1||s__Pseudomonas_E trivialis--1||s__Pseudomonas_E trivialis_B--1||s__Pseudomonas_E umsongensis--1||s__Pseudomonas_E vancouverensis--2||s__Pseudomonas_E veronii--1||s__Pseudomonas_E versuta--1||s__Pseudomonas_E viciae--1||s__Pseudomonas_E vranovensis--1||s__Pseudomonas_E wadenswilerensis--1||s__Pseudomonas_E weihenstephanensis--1||s__Pseudomonas_E yamanorum--1||s__Pseudomonas_E yamanorum_A--1||s__Pseudomonas_E yamanorum_B--1||s__Pseudomonas_F alcaligenes_A--1||s__Pseudomonas_F otitidis--1||s__Pseudomonas_F sp003234055--1||s__Pseudomonas_N azotifigens--1||s__Pseudomonas_N urumqiensis--1||s__Pseudomonas_O kuykendallii--1||s__Pseudomonas_Q sp013395055--1||s__Pseudoteredinibacter isoporae--1||s__Rheinheimera sp004345025--1||s__Rs1 sp000416275--1||s__Rs1 sp013215375--1||s__Rs1 sp013215445--1||s__Rs1 sp013215505--1||s__Salinibius halmophilus--1||s__Salinivibrio costicola--1||s__Salinivibrio kushneri--1||s__Salinivibrio proteolyticus--1||s__Salinivibrio sharmensis--1||s__Salinivibrio siamensis--1||s__Salinivibrio socompensis--1||s__Salinivibrio sp900141775--1||s__Vibrio anguillarum--1||s__Vibrio atypicus--1||s__Vibrio brasiliensis--1||s__Vibrio cholerae--1||s__Vibrio fujianensis--1||s__Vibrio hepatarius--1||s__Vibrio hepatarius_A--1||s__Vibrio injensis--1||s__Vibrio metoecus--1||s__Vibrio metoecus_B--1||s__Vibrio metschnikovii--1||s__Vibrio mimicus--1||s__Vibrio neptunius--1||s__Vibrio ordalii--1||s__Vibrio sinaloensis--1||s__Vibrio sonorensis--1||s__Vibrio sp000176715--1||s__Vibrio sp003144035--1||s__Vibrio sp006124995--1||s__Vibrio sp013369335--1||s__Vibrio sp013369385--1||s__Vibrio vulnificus--1:heptad_counter=MCP-24H--2||MCP-28H--3||MCP-34H--1||MCP-36H--1||MCP-38H--1||MCP-40H--1095||MCP-44H--2||MCP-52H--1:lbd_counter=:lca_tree=f__Pseudomonadaceae:length_avg=127.73867595818815:length_max=160.0:length_min=66.0:length_std=25.01995013053563:length_sum=36661.0:mismatch_avg=5.916376306620209:mismatch_max=43.0:mismatch_min=0.0:mismatch_std=9.948115932132925:mismatch_sum=1698.0:name=N415536:qcovhsp_avg=99.28641114982578:qcovhsp_max=100.0:qcovhsp_min=95.1:qcovhsp_std=1.062910971089611:qcovhsp_sum=28495.2:qend_avg=127.88153310104529:qend_max=160.0:qend_min=63.0:qend_std=24.945252790906373:qend_sum=36702.0:qstart_avg=1.2473867595818815:qstart_max=6.0:qstart_min=1.0:qstart_std=0.741939294233413:qstart_sum=358.0:ref_name_counter=GB_GCA_002379585.1_protein.faa_DFUE01000036.1_46@PF00015_full_PFAM.460.620--2||GB_GCA_018816095.1_protein.faa_JAHIWP010000002.1_58@PF00015_full_PFAM.465.618--4||RS_GCF_000019445.1_protein.faa_NC_010501.1_4626@PF00015_full_PFAM.464.624--2||RS_GCF_000235745.1_protein.faa_NZ_AGSX01000049.1_12@PF00015_full_PFAM.466.641--2||RS_GCF_000412675.1_protein.faa_NC_021505.1_630@PF00015_full_PFAM.461.626--12||RS_GCF_000730605.1_protein.faa_NZ_BBIS01000024.1_54@PF00015_full_PFAM.461.624--32||RS_GCF_000731675.1_protein.faa_NZ_JMIT01000006.1_38@PF00015_full_PFAM.459.628--2||RS_GCF_000746525.1_protein.faa_NZ_CP009048.1_4722@PF00015_full_PFAM.464.624--1||RS_GCF_000802155.2_protein.faa_NZ_JQGJ02000016.1_38@PF00015_full_PFAM.460.612--15||RS_GCF_000955805.1_protein.faa_NZ_JYOA01000010.1_500@PF00015_full_PFAM.460.634--1||RS_GCF_001238485.1_protein.faa_NZ_LFQK01000027.1_19@PF00015_full_PFAM.462.613--2||RS_GCF_001269655.1_protein.faa_NZ_LHVE01000001.1_514@PF00015_full_PFAM.460.612--13||RS_GCF_001307275.1_protein.faa_NZ_CP012831.1_1637@PF00015_full_PFAM.461.612--3||RS_GCF_001439845.1_protein.faa_NZ_JYLO01000001.1_500@PF00015_full_PFAM.465.619--1||RS_GCF_001592875.1_protein.faa_NZ_LSOF01000016.1_14@PF00015_full_PFAM.464.622--2||RS_GCF_001605965.1_protein.faa_NZ_CP014947.1_1185@PF00015_full_PFAM.459.612--2||RS_GCF_001655615.1_protein.faa_NZ_CP011567.1_600@PF00015_full_PFAM.460.612--1||RS_GCF_001661075.1_protein.faa_NZ_CP014870.1_519@PF00015_full_PFAM.460.612--1||RS_GCF_001870465.1_protein.faa_NZ_MDGK01000056.1_55@PF00015_full_PFAM.465.619--1||RS_GCF_001902145.1_protein.faa_NZ_MRST01000024.1_483@PF00015_full_PFAM.465.619--3||RS_GCF_001921865.1_protein.faa_NZ_MSCT01000004.1_191@PF00015_full_PFAM.467.621--3||RS_GCF_002094795.1_protein.faa_NZ_NBWC01000038.1_51@PF00015_full_PFAM.463.626--17||RS_GCF_002113595.1_protein.faa_NZ_NEIU01000023.1_16@PF00015_full_PFAM.460.615--8||RS_GCF_002356095.1_protein.faa_NZ_AP015029.1_655@PF00015_full_PFAM.461.626--2||RS_GCF_002843585.1_protein.faa_NZ_CP025262.1_461@PF00015_full_PFAM.464.625--7||RS_GCF_003033885.1_protein.faa_NZ_CP024081.1_516@PF00015_full_PFAM.460.612--20||RS_GCF_003671955.1_protein.faa_NZ_CP022561.1_557@PF00015_full_PFAM.459.626--2||RS_GCF_003696305.1_protein.faa_NZ_RFFK01000006.1_276@PF00015_full_PFAM.464.615--4||RS_GCF_003850345.1_protein.faa_NZ_CP027707.1_652@PF00015_full_PFAM.466.621--1||RS_GCF_004011755.1_protein.faa_NZ_CP022411.1_622@PF00015_full_PFAM.461.612--1||RS_GCF_004521985.1_protein.faa_NZ_SBHZ01000022.1_34@PF00015_full_PFAM.440.619--17||RS_GCF_004786035.1_protein.faa_NZ_CP035088.1_615@PF00015_full_PFAM.460.612--1||RS_GCF_005796105.1_protein.faa_NZ_VAUO01000012.1_48@PF00015_full_PFAM.463.620--3||RS_GCF_009763245.1_protein.faa_NZ_WKJZ01000003.1_204@PF00015_full_PFAM.452.621--5||RS_GCF_009834545.1_protein.faa_NZ_CP019427.1_583@PF00015_full_PFAM.463.617--1||RS_GCF_009932725.1_protein.faa_NZ_BLJU01000001.1_73@PF00015_full_PFAM.464.615--2||RS_GCF_012986595.1_protein.faa_NZ_JAAQYM010000005.1_477@PF00015_full_PFAM.460.612--1||RS_GCF_013184545.1_protein.faa_NZ_JAAOJA010000001.1_277@PF00015_full_PFAM.466.618--3||RS_GCF_013393325.1_protein.faa_NZ_QJRC01000072.1_36@PF00015_full_PFAM.463.623--1||RS_GCF_014269185.2_protein.faa_NZ_JABWRZ020000002.1_676@PF00015_full_PFAM.463.621--2||RS_GCF_014522265.1_protein.faa_NZ_CP017024.1_3834@PF00015_full_PFAM.357.459--1||RS_GCF_015354575.1_protein.faa_NZ_JACAFQ010000016.1_90@PF00015_full_PFAM.460.626--1||RS_GCF_015680235.1_protein.faa_NZ_JADLJL010000041.1_28@PF00015_full_PFAM.463.626--4||RS_GCF_016648105.1_protein.faa_NZ_JACVVE010000003.1_188@PF00015_full_PFAM.460.620--1||RS_GCF_016650695.1_protein.faa_NZ_JAEKFH010000001.1_253@PF00015_full_PFAM.465.649--1||RS_GCF_016865545.1_protein.faa_NZ_JADBHH010000006.1_168@PF00015_full_PFAM.462.624--2||RS_GCF_018398425.1_protein.faa_NZ_JADPMV010000001.1_1853@PF00015_full_PFAM.463.632--12||RS_GCF_900102675.1_protein.faa_NZ_FMYX01000002.1_44@PF00015_full_PFAM.455.630--8||RS_GCF_900106065.1_protein.faa_NZ_LT629796.1_1307@PF00015_full_PFAM.460.609--6||RS_GCF_900110655.1_protein.faa_NZ_FOEQ01000017.1_20@PF00015_full_PFAM.464.626--2||RS_GCF_900113505.1_protein.faa_NZ_FOPO01000001.1_46@PF00015_full_PFAM.460.612--6||RS_GCF_900115555.1_protein.faa_NZ_FOWX01000015.1_84@PF00015_full_PFAM.466.618--29||RS_GCF_900129835.1_protein.faa_NZ_FQXA01000001.1_205@PF00015_full_PFAM.466.641--2||RS_GCF_900156465.1_protein.faa_NZ_LT707064.1_765@PF00015_full_PFAM.460.613--1||RS_GCF_900187455.1_protein.faa_NZ_FYDX01000006.1_348@PF00015_full_PFAM.463.621--1||RS_GCF_900188155.1_protein.faa_NZ_FZOG01000002.1_876@PF00015_full_PFAM.437.627--1||RS_GCF_902506495.1_protein.faa_NZ_LR733265.1_426@PF00015_full_PFAM.464.612--4||RS_GCF_904063055.1_protein.faa_NZ_CAJFCN010000005.1_319@PF00015_full_PFAM.465.619--2:scovhsp_avg=80.09756097560975:scovhsp_max=100.0:scovhsp_min=50.7:scovhsp_std=15.262347780227838:scovhsp_sum=22988.0:send_avg=140.26132404181186:send_max=182.0:send_min=77.0:send_std=25.008907552750927:send_sum=40255.0:sstart_avg=13.613240418118467:sstart_max=64.0:sstart_min=1.0:sstart_std=16.66201132160094:sstart_sum=3907.0])0.8:0.0138683[&&NHX:Sample_counter=rhizpot1--64||rhizpot2--27||rhizpot3--44||rhiztom1--125||rhiztom2--50||rhiztom3--146:Type_counter=GTDB--684||capture--456:besthit_avg=95.55666666666667:besthit_max=100.0:besthit_min=63.5:besthit_std=7.0471504871722255:besthit_sum=28667.0:bitscore_avg=209.33366666666666:bitscore_max=273.0:bitscore_min=84.0:bitscore_std=42.08765379413785:bitscore_sum=62800.1:capture_class_counter=c__Acidobacteriae--10||c__Actinomycetia--7||c__Alphaproteobacteria--22||c__Bacilli--2||c__Clostridia--12||c__Coriobacteriia--1||c__Desulfobulbia--4||c__Desulfovibrionia--26||c__Desulfuromonadia--5||c__Dormibacteria--6||c__Gammaproteobacteria--350||c__Gemmatimonadetes--1||c__Halobacteria--1||c__Holophagae--3||c__Leptospirae--1||c__Magnetococcia--1||c__Myxococcia--1||c__Polyangia--2||c__Thermoplasmata--1:capture_domain_counter=d__Archaea--2||d__Bacteria--454:capture_family_counter=f__Aeromonadaceae--4||f__Anaeromyxobacteraceae--1||f__Aquaspirillaceae--1||f__Azospirillaceae--1||f__Beijerinckiaceae--2||f__Bryobacteraceae--10||f__Burkholderiaceae--6||f__Caulobacteraceae--7||f__Cellulomonadaceae--1||f__DSM-6294--1||f__Desulfomicrobiaceae--2||f__Desulfovibrionaceae--24||f__Desulfurivibrionaceae--4||f__Dormibacteraceae--2||f__GWC2-71-9--1||f__Geobacteraceae--5||f__Geodermatophilaceae--4||f__Halobacteriaceae--1||f__Holophagaceae--3||f__JADGAP01--1||f__Ketobacteraceae--1||f__Kineococcaceae--1||f__Lachnospiraceae--5||f__Leptospiraceae--1||f__Methanomassiliicoccaceae--1||f__Micromonosporaceae--1||f__Moraxellaceae--1||f__Nannocystaceae--1||f__Nitrincolaceae--1||f__Oleiphilaceae--2||f__Oscillospiraceae--5||f__Paenibacillaceae--1||f__Pseudomonadaceae--310||f__RAOX-1--1||f__Rhizobiaceae--3||f__Rhodobacteraceae--2||f__Rhodocyclaceae--19||f__Rhodospirillaceae--1||f__Ruminococcaceae--2||f__SG8-38--1||f__Sphingomonadaceae--3||f__Thiobacillaceae--1||f__UBA2279--1||f__UBA6156--1||f__UBA8260--4||f__Vibrionaceae--1||f__Xanthobacteraceae--2||f__Xanthomonadaceae--2:capture_genus_counter=g__AG12--1||g__Acinetobacter--1||g__Actinoplanes--1||g__Aeromonas--4||g__Aminidesulfovibrio--1||g__Ammoniphilus--1||g__Aromatoleum--1||g__Aureimonas--1||g__Azonexus--2||g__Azospira_A--10||g__Azospirillum--1||g__Bosea--1||g__Bradyrhizobium--1||g__CAG-353--2||g__CAHJWH01--6||g__Caenispirillum--1||g__Cellulomonas--1||g__Ch67--1||g__Cohnella--1||g__Denitromonas--2||g__Desulfomicrobium--2||g__Desulfovibrio--1||g__Enterenecus--5||g__Ga0077553--5||g__Geodermatophilus--4||g__Geomesophilobacter--2||g__Geomonas--1||g__Geotalea--1||g__Geothrix--3||g__Halobacterium--1||g__Halodesulfovibrio--1||g__Herbaspirillum--1||g__Humidesulfovibrio--1||g__JADGAP01--1||g__JADJJE01--1||g__JADKCZ01--1||g__Kineococcus--1||g__Laribacter--1||g__Leptospira--1||g__Mangrovicoccus--1||g__Marinobacter--2||g__Marinobacterium--1||g__Megalodesulfovibrio--11||g__Methylobacterium--1||g__Nannocystis--1||g__Noviherbaspirillum--1||g__Oleibacter--1||g__Palsa-872--2||g__Paludibaculum--2||g__Paraburkholderia--1||g__Parasulfuritortus--1||g__Phenylobacterium--1||g__Propionivibrio--1||g__Pseudoduganella--2||g__Pseudolabrys--1||g__Pseudomonas--2||g__Pseudomonas_A--4||g__Pseudomonas_B--1||g__Pseudomonas_E--283||g__Pseudomonas_F--19||g__Pseudomonas_M--1||g__Rhizobium--2||g__SURF-16--1||g__Sediminimonas--1||g__Solidesulfovibrio--9||g__Sphingomonas--3||g__Stenotrophomonas--2||g__Sulfopaludibacter--3||g__Tepidimonas--1||g__Thauera_A--1||g__UBA2262--3||g__UBA2272--1||g__UBA3282--3||g__UBA3402--1||g__UBA6--1||g__UBA6156--1||g__UBA8260--4||g__VEOV01--1||g__Ventrimonas--1||g__Vibrio--1||g__Zoogloea--2:capture_order_counter=o__Actinomycetales--2||o__Aneurinibacillales--1||o__Azospirillales--1||o__Bryobacterales--10||o__Burkholderiales--27||o__Caulobacterales--7||o__Desulfobulbales--4||o__Desulfovibrionales--26||o__Dormibacterales--2||o__Enterobacterales--5||o__Gemmatimonadales--1||o__Geobacterales--5||o__Halobacteriales--1||o__Holophagales--3||o__Lachnospirales--5||o__Leptospirales--1||o__Magnetococcales--1||o__Methanomassiliicoccales--1||o__Mycobacteriales--5||o__Myxococcales--1||o__Nannocystales--1||o__OPB41--1||o__Oscillospirales--7||o__Paenibacillales--1||o__Polyangiales--1||o__Pseudomonadales--316||o__Rhizobiales--7||o__Rhodobacterales--2||o__Rhodospirillales--1||o__Sphingomonadales--3||o__UBA1280--1||o__UBA8260--4||o__Xanthomonadales--2:capture_phylum_counter=p__Acidobacteriota--13||p__Actinobacteriota--8||p__Desulfobacterota--9||p__Desulfobacterota_I--26||p__Dormibacterota--6||p__Firmicutes--2||p__Firmicutes_A--12||p__Gemmatimonadota--1||p__Halobacteriota--1||p__Myxococcota--3||p__Proteobacteria--373||p__Spirochaetota--1||p__Thermoplasmatota--1:capture_species_counter=s__AG12 sp003222235--1||s__Acinetobacter baumannii--1||s__Actinoplanes brasiliensis--1||s__Aeromonas bivalvium--1||s__Aeromonas finlandensis--1||s__Aeromonas sanarellii--1||s__Aeromonas sobria--1||s__Aminidesulfovibrio sp002382645--1||s__Ammoniphilus oxalaticus--1||s__Aromatoleum petrolei--1||s__Aureimonas sp001442755--1||s__Azonexus sp002470165--2||s__Azospira_A sp016183655--10||s__Azospirillum soli--1||s__Bosea vaviloviae--1||s__Bradyrhizobium sp018449695--1||s__CAG-353 sp002395525--2||s__CAHJWH01 sp009765965--6||s__Caenispirillum bisanense--1||s__Cellulomonas gilvus--1||s__Ch67 sp013178375--1||s__Cohnella xylanilytica--1||s__Denitromonas sp017309585--2||s__Desulfomicrobium escambiense--1||s__Desulfomicrobium macestii--1||s__Desulfovibrio gallistercoris--1||s__Enterenecus sp910577525--4||s__Enterenecus sp910587205--1||s__Ga0077553 sp016789905--5||s__Geodermatophilus amargosae--4||s__Geomesophilobacter sediminis--2||s__Geomonas sp003490025--1||s__Geotalea toluenoxydans--1||s__Geothrix sp016195985--1||s__Geothrix sp903839205--1||s__Geothrix sp903873655--1||s__Halobacterium jilantaiense--1||s__Halodesulfovibrio sp003252375--1||s__Herbaspirillum rhizosphaerae--1||s__Humidesulfovibrio sp002422505--1||s__JADGAP01 sp015231965--1||s__JADJJE01 sp016706685--1||s__JADKCZ01 sp016718565--1||s__Kineococcus vitellinus--1||s__Laribacter sp018055005--1||s__Leptospira kmetyi--1||s__Mangrovicoccus ximenensis--1||s__Marinobacter maroccanus--1||s__Marinobacter vulgaris--1||s__Marinobacterium lutimaris--1||s__Megalodesulfovibrio gigas--11||s__Methylobacterium crusticola--1||s__Nannocystis exedens--1||s__Noviherbaspirillum sp003591035--1||s__Oleibacter sp002724925--1||s__Palsa-872 sp005880945--2||s__Paludibaculum sp016721425--2||s__Paraburkholderia heleia--1||s__Parasulfuritortus cantonensis--1||s__Phenylobacterium sp004299445--1||s__Propionivibrio sp903917505--1||s__Pseudoduganella buxea--1||s__Pseudoduganella eburnea--1||s__Pseudolabrys taiwanensis--1||s__Pseudomonas nitritireducens_A--1||s__Pseudomonas nitroreducens_A--1||s__Pseudomonas_A sp003205815--1||s__Pseudomonas_A stutzeri_H--1||s__Pseudomonas_A xanthomarina--2||s__Pseudomonas_B oryzihabitans--1||s__Pseudomonas_E abietaniphila--1||s__Pseudomonas_E alcaliphila--1||s__Pseudomonas_E allokribbensis--3||s__Pseudomonas_E asiatica--21||s__Pseudomonas_E atacamensis--3||s__Pseudomonas_E azotoformans--1||s__Pseudomonas_E borbori--27||s__Pseudomonas_E capeferrum--3||s__Pseudomonas_E chlororaphis--1||s__Pseudomonas_E chlororaphis_E--1||s__Pseudomonas_E chlororaphis_F--3||s__Pseudomonas_E cyclaminis--4||s__Pseudomonas_E fluorescens_AO--1||s__Pseudomonas_E fluorescens_AP--1||s__Pseudomonas_E fluorescens_BH--1||s__Pseudomonas_E fluorescens_BV--3||s__Pseudomonas_E fluorescens_G--1||s__Pseudomonas_E fluorescens_S--1||s__Pseudomonas_E frederiksbergensis_A--3||s__Pseudomonas_E fulgida--1||s__Pseudomonas_E fuscovaginae_A--2||s__Pseudomonas_E granadensis--1||s__Pseudomonas_E guariconensis--1||s__Pseudomonas_E hunanensis--24||s__Pseudomonas_E iridis--1||s__Pseudomonas_E khazarica--1||s__Pseudomonas_E koreensis_B--1||s__Pseudomonas_E koreensis_C--8||s__Pseudomonas_E lactis--1||s__Pseudomonas_E monteilii--2||s__Pseudomonas_E moraviensis_A--3||s__Pseudomonas_E oleovorans--2||s__Pseudomonas_E ovata--1||s__Pseudomonas_E paracarnis--3||s__Pseudomonas_E protegens_B--5||s__Pseudomonas_E putida--13||s__Pseudomonas_E putida_C--2||s__Pseudomonas_E putida_E--4||s__Pseudomonas_E putida_H--9||s__Pseudomonas_E putida_K--21||s__Pseudomonas_E putida_T--5||s__Pseudomonas_E putida_V--1||s__Pseudomonas_E segetis--1||s__Pseudomonas_E seleniipraecipitans--1||s__Pseudomonas_E soli--2||s__Pseudomonas_E sp000955815--1||s__Pseudomonas_E sp001259595--1||s__Pseudomonas_E sp001297015--2||s__Pseudomonas_E sp001592875--1||s__Pseudomonas_E sp002483005--1||s__Pseudomonas_E sp002843585--3||s__Pseudomonas_E sp003033885--24||s__Pseudomonas_E sp003696305--4||s__Pseudomonas_E sp014268745--32||s__Pseudomonas_E sp016865545--4||s__Pseudomonas_E sp900187455--1||s__Pseudomonas_E sp900187565--1||s__Pseudomonas_E sp900581005--6||s__Pseudomonas_E sp900596015--2||s__Pseudomonas_E sp902506495--2||s__Pseudomonas_E straminea--1||s__Pseudomonas_E trivialis_B--1||s__Pseudomonas_F furukawaii--18||s__Pseudomonas_F sp018704125--1||s__Pseudomonas_M indica--1||s__Rhizobium multihospitium--1||s__Rhizobium sp000799845--1||s__SURF-16 sp018816555--1||s__Sediminimonas sp011389955--1||s__Solidesulfovibrio magneticus_A--9||s__Sphingomonas sp000712135--1||s__Sphingomonas sp001557215--2||s__Stenotrophomonas sp003504055--2||s__Sulfopaludibacter sp900290315--3||s__Tepidimonas taiwanensis--1||s__Thauera_A sp014489115--1||s__UBA2262 sp003517965--3||s__UBA2272 sp016938395--1||s__UBA3282 sp009774575--2||s__UBA3282 sp910587095--1||s__UBA3402 sp910585645--1||s__UBA6 sp002508545--1||s__UBA6156 sp003241595--1||s__UBA8260 sp003134115--4||s__VEOV01 sp012026855--1||s__Ventrimonas sp910584845--1||s__Vibrio sonorensis--1||s__Zoogloea oleivorans--1||s__Zoogloea sp016720685--1:evalue_avg=4.368626718076666e-25:evalue_max=1.31e-22:evalue_min=2.88e-95:evalue_std=7.563277934057896e-24:evalue_sum=1.310588015423e-22:gapopen_avg=0.14666666666666667:gapopen_max=4.0:gapopen_min=0.0:gapopen_std=0.43870692736260963:gapopen_sum=44.0:gtdb_class_counter=c__Gammaproteobacteria--683||c__Thermodesulfovibrionia--1:gtdb_domain_counter=d__Bacteria--684:gtdb_family_counter=f__Alteromonadaceae--2||f__Celerinatantimonadaceae--1||f__Cellvibrionaceae--1||f__Dissulfurispiraceae--1||f__Halomonadaceae--2||f__JADFAD01--1||f__Natronospirillaceae--1||f__Neiellaceae--2||f__Nitrincolaceae--8||f__Oleiphilaceae--2||f__Piscirickettsiaceae--3||f__Pseudomonadaceae--630||f__Sedimenticolaceae--1||f__Vibrionaceae--29:gtdb_genus_counter=g__Aliagarivorans--1||g__Amphritea--2||g__Azomonas--2||g__Colwellia--1||g__Hahella--2||g__JAAYUK01--1||g__JADFAD01--1||g__JADGBD01--1||g__Neiella--2||g__Neptuniibacter--1||g__Neptunomonas--1||g__Oceanospirillum--2||g__Piscirickettsia--3||g__Pseudomonas--14||g__Pseudomonas_A--41||g__Pseudomonas_E--556||g__Pseudomonas_F--13||g__Pseudomonas_N--2||g__Pseudomonas_O--1||g__Pseudomonas_Q--1||g__Pseudoteredinibacter--1||g__Rheinheimera--1||g__Rs1--4||g__Salinibius--1||g__Salinivibrio--7||g__Vibrio--22:gtdb_order_counter=o__Chromatiales--1||o__Enterobacterales--34||o__Piscirickettsiales--3||o__Pseudomonadales--645||o__Thermodesulfovibrionales--1:gtdb_phylum_counter=p__Nitrospirota--1||p__Proteobacteria--683:gtdb_species_counter=s__Aliagarivorans taiwanensis--1||s__Amphritea sp018223185--1||s__Amphritea spongicola--1||s__Azomonas agilis--1||s__Azomonas macrocytogenes--1||s__Colwellia sp018860755--1||s__Hahella ganghwensis--1||s__Hahella sp002260525--1||s__JAAYUK01 sp009773415--1||s__JADFAD01 sp015665455--1||s__JADGBD01 sp015231665--1||s__Neiella marina--1||s__Neiella sp014773395--1||s__Neptuniibacter caesariensis--1||s__Neptunomonas concharum--1||s__Oceanospirillum beijerinckii--1||s__Oceanospirillum sanctuarii--1||s__Piscirickettsia salmonis--1||s__Piscirickettsia sp001644975--2||s__Pseudomonas aeruginosa--1||s__Pseudomonas aeruginosa_A--1||s__Pseudomonas jinjuensis--1||s__Pseudomonas nicosulfuronedens--1||s__Pseudomonas nitritireducens_A--1||s__Pseudomonas nitroreducens--1||s__Pseudomonas nitroreducens_A--1||s__Pseudomonas sp000349845--1||s__Pseudomonas sp000955805--1||s__Pseudomonas sp002796985--1||s__Pseudomonas sp009189165--1||s__Pseudomonas sp016919445--1||s__Pseudomonas sp017491605--1||s__Pseudomonas sp017589465--1||s__Pseudomonas_A chloritidismutans--1||s__Pseudomonas_A kunmingensis--1||s__Pseudomonas_A kunmingensis_A--1||s__Pseudomonas_A lopnurensis--1||s__Pseudomonas_A saudiphocaensis--1||s__Pseudomonas_A sp000765155--1||s__Pseudomonas_A sp002692525--1||s__Pseudomonas_A sp003205815--1||s__Pseudomonas_A sp003325755--1||s__Pseudomonas_A sp003488145--1||s__Pseudomonas_A sp003527165--1||s__Pseudomonas_A sp004010935--1||s__Pseudomonas_A sp004331835--1||s__Pseudomonas_A sp007713455--1||s__Pseudomonas_A sp013620795--1||s__Pseudomonas_A stutzeri_A--1||s__Pseudomonas_A stutzeri_AA--1||s__Pseudomonas_A stutzeri_AB--1||s__Pseudomonas_A stutzeri_AD--1||s__Pseudomonas_A stutzeri_AE--1||s__Pseudomonas_A stutzeri_AF--1||s__Pseudomonas_A stutzeri_AH--1||s__Pseudomonas_A stutzeri_AI--1||s__Pseudomonas_A stutzeri_AK--1||s__Pseudomonas_A stutzeri_AL--1||s__Pseudomonas_A stutzeri_AM--1||s__Pseudomonas_A stutzeri_AN--1||s__Pseudomonas_A stutzeri_C--1||s__Pseudomonas_A stutzeri_D--1||s__Pseudomonas_A stutzeri_E--1||s__Pseudomonas_A stutzeri_G--1||s__Pseudomonas_A stutzeri_H--1||s__Pseudomonas_A stutzeri_N--1||s__Pseudomonas_A stutzeri_Q--1||s__Pseudomonas_A stutzeri_R--1||s__Pseudomonas_A stutzeri_S--1||s__Pseudomonas_A stutzeri_T--1||s__Pseudomonas_A stutzeri_U--1||s__Pseudomonas_A xanthomarina--1||s__Pseudomonas_A xanthomarina_A--1||s__Pseudomonas_A zhaodongensis--1||s__Pseudomonas_E alcaligenes--1||s__Pseudomonas_E alcaligenes_A--1||s__Pseudomonas_E alcaligenes_B--1||s__Pseudomonas_E alcaligenes_C--1||s__Pseudomonas_E alcaliphila--1||s__Pseudomonas_E alcaliphila_B--1||s__Pseudomonas_E alkylphenolica--1||s__Pseudomonas_E alkylphenolica_A--1||s__Pseudomonas_E alkylphenolica_B--1||s__Pseudomonas_E allokribbensis--1||s__Pseudomonas_E anatoliensis--1||s__Pseudomonas_E antarctica--1||s__Pseudomonas_E antarctica_A--1||s__Pseudomonas_E arsenicoxydans--1||s__Pseudomonas_E arsenicoxydans_A--1||s__Pseudomonas_E asiatica--1||s__Pseudomonas_E asplenii--1||s__Pseudomonas_E asplenii_A--1||s__Pseudomonas_E atacamensis--1||s__Pseudomonas_E azotoformans--1||s__Pseudomonas_E azotoformans_A--1||s__Pseudomonas_E azotoformans_B--1||s__Pseudomonas_E baetica--1||s__Pseudomonas_E baltica--1||s__Pseudomonas_E batumici--1||s__Pseudomonas_E bijieensis--1||s__Pseudomonas_E borbori--1||s__Pseudomonas_E brassicacearum--1||s__Pseudomonas_E brassicacearum_A--1||s__Pseudomonas_E brassicacearum_D--1||s__Pseudomonas_E brassicacearum_E--1||s__Pseudomonas_E brenneri--1||s__Pseudomonas_E bubulae--1||s__Pseudomonas_E campi--1||s__Pseudomonas_E canadensis--1||s__Pseudomonas_E capeferrum--1||s__Pseudomonas_E capeferrum_A--1||s__Pseudomonas_E carbonaria--1||s__Pseudomonas_E cedrina--1||s__Pseudomonas_E chengduensis--1||s__Pseudomonas_E chengduensis_A--1||s__Pseudomonas_E chlororaphis--1||s__Pseudomonas_E chlororaphis_D--1||s__Pseudomonas_E chlororaphis_E--1||s__Pseudomonas_E chlororaphis_F--1||s__Pseudomonas_E chlororaphis_G--1||s__Pseudomonas_E coleopterorum--1||s__Pseudomonas_E composti--1||s__Pseudomonas_E composti_A--1||s__Pseudomonas_E corrugata--1||s__Pseudomonas_E costantinii--1||s__Pseudomonas_E cremoricolorata--1||s__Pseudomonas_E cremoricolorata_A--1||s__Pseudomonas_E cremoris--1||s__Pseudomonas_E crudilactis--1||s__Pseudomonas_E cuatrocienegasensis--1||s__Pseudomonas_E cyclaminis--1||s__Pseudomonas_E daroniae--1||s__Pseudomonas_E deceptionensis--1||s__Pseudomonas_E donghuensis--1||s__Pseudomonas_E dryadis--1||s__Pseudomonas_E edaphica--1||s__Pseudomonas_E endophytica--1||s__Pseudomonas_E entomophila--1||s__Pseudomonas_E entomophila_A--1||s__Pseudomonas_E entomophila_B--1||s__Pseudomonas_E entomophila_C--1||s__Pseudomonas_E extremaustralis--1||s__Pseudomonas_E extremorientalis--1||s__Pseudomonas_E fildesensis--1||s__Pseudomonas_E flavescens--1||s__Pseudomonas_E fluorescens--1||s__Pseudomonas_E fluorescens_A--1||s__Pseudomonas_E fluorescens_AA--1||s__Pseudomonas_E fluorescens_AJ--1||s__Pseudomonas_E fluorescens_AM--1||s__Pseudomonas_E fluorescens_AN--1||s__Pseudomonas_E fluorescens_AO--1||s__Pseudomonas_E fluorescens_AP--1||s__Pseudomonas_E fluorescens_AQ--1||s__Pseudomonas_E fluorescens_B--1||s__Pseudomonas_E fluorescens_BA--1||s__Pseudomonas_E fluorescens_BB--1||s__Pseudomonas_E fluorescens_BC--1||s__Pseudomonas_E fluorescens_BD--1||s__Pseudomonas_E fluorescens_BE--1||s__Pseudomonas_E fluorescens_BF--1||s__Pseudomonas_E fluorescens_BG--1||s__Pseudomonas_E fluorescens_BH--1||s__Pseudomonas_E fluorescens_BI--1||s__Pseudomonas_E fluorescens_BJ--1||s__Pseudomonas_E fluorescens_BM--1||s__Pseudomonas_E fluorescens_BN--2||s__Pseudomonas_E fluorescens_BO--1||s__Pseudomonas_E fluorescens_BP--1||s__Pseudomonas_E fluorescens_BQ--1||s__Pseudomonas_E fluorescens_BR--1||s__Pseudomonas_E fluorescens_BT--1||s__Pseudomonas_E fluorescens_BU--2||s__Pseudomonas_E fluorescens_BV--1||s__Pseudomonas_E fluorescens_BW--2||s__Pseudomonas_E fluorescens_BX--1||s__Pseudomonas_E fluorescens_BY--1||s__Pseudomonas_E fluorescens_C--1||s__Pseudomonas_E fluorescens_E--1||s__Pseudomonas_E fluorescens_G--1||s__Pseudomonas_E fluorescens_H--1||s__Pseudomonas_E fluorescens_K--1||s__Pseudomonas_E fluorescens_M--1||s__Pseudomonas_E fluorescens_O--1||s__Pseudomonas_E fluorescens_Q--1||s__Pseudomonas_E fluorescens_S--1||s__Pseudomonas_E fluorescens_T--1||s__Pseudomonas_E fluorescens_W--1||s__Pseudomonas_E fluorescens_X--1||s__Pseudomonas_E fluvialis--1||s__Pseudomonas_E fluvialis_A--1||s__Pseudomonas_E fragi--1||s__Pseudomonas_E fragi_D--1||s__Pseudomonas_E frederiksbergensis--1||s__Pseudomonas_E frederiksbergensis_A--1||s__Pseudomonas_E frederiksbergensis_B--1||s__Pseudomonas_E frederiksbergensis_D--1||s__Pseudomonas_E frederiksbergensis_F--1||s__Pseudomonas_E frederiksbergensis_G--1||s__Pseudomonas_E frederiksbergensis_H--1||s__Pseudomonas_E frederiksbergensis_I--1||s__Pseudomonas_E fulva--1||s__Pseudomonas_E fulva_A--1||s__Pseudomonas_E fulva_B--1||s__Pseudomonas_E fulva_C--1||s__Pseudomonas_E fuscovaginae_A--1||s__Pseudomonas_E fuscovaginae_B--1||s__Pseudomonas_E gessardii--1||s__Pseudomonas_E gingeri_A--1||s__Pseudomonas_E gingeri_B--1||s__Pseudomonas_E gingeri_C--1||s__Pseudomonas_E gingeri_D--1||s__Pseudomonas_E glycinae--1||s__Pseudomonas_E gozinkensis--1||s__Pseudomonas_E granadensis--1||s__Pseudomonas_E gregormendelii--1||s__Pseudomonas_E grimontii--1||s__Pseudomonas_E guariconensis--1||s__Pseudomonas_E guariconensis_A--1||s__Pseudomonas_E guguanensis--1||s__Pseudomonas_E haemolytica--1||s__Pseudomonas_E helleri--1||s__Pseudomonas_E helmanticensis--1||s__Pseudomonas_E huaxiensis--1||s__Pseudomonas_E hunanensis--1||s__Pseudomonas_E indoloxydans--1||s__Pseudomonas_E inefficax--1||s__Pseudomonas_E iridis--1||s__Pseudomonas_E japonica--1||s__Pseudomonas_E jessenii--1||s__Pseudomonas_E juntendi--1||s__Pseudomonas_E kairouanensis--1||s__Pseudomonas_E khazarica--1||s__Pseudomonas_E kielensis--1||s__Pseudomonas_E kilonensis--1||s__Pseudomonas_E kilonensis_B--1||s__Pseudomonas_E kitaguniensis--1||s__Pseudomonas_E koreensis--1||s__Pseudomonas_E koreensis_A--1||s__Pseudomonas_E koreensis_B--1||s__Pseudomonas_E koreensis_C--1||s__Pseudomonas_E koreensis_E--1||s__Pseudomonas_E kribbensis--1||s__Pseudomonas_E lactis--1||s__Pseudomonas_E lalucatii--1||s__Pseudomonas_E laurentiana--1||s__Pseudomonas_E laurylsulfatiphila--2||s__Pseudomonas_E laurylsulfativorans--1||s__Pseudomonas_E leptonychotis--1||s__Pseudomonas_E libanensis--1||s__Pseudomonas_E lini--1||s__Pseudomonas_E lundensis--1||s__Pseudomonas_E lundensis_A--1||s__Pseudomonas_E lurida--1||s__Pseudomonas_E mandelii--1||s__Pseudomonas_E mandelii_B--1||s__Pseudomonas_E mandelii_C--1||s__Pseudomonas_E mandelii_D--1||s__Pseudomonas_E mangrovi--1||s__Pseudomonas_E marginalis--1||s__Pseudomonas_E marginalis_B--1||s__Pseudomonas_E marincola--1||s__Pseudomonas_E mediterranea--1||s__Pseudomonas_E mendocina--1||s__Pseudomonas_E mendocina_A--1||s__Pseudomonas_E mendocina_C--1||s__Pseudomonas_E mendocina_D--1||s__Pseudomonas_E migulae--1||s__Pseudomonas_E mohnii--1||s__Pseudomonas_E monteilii--1||s__Pseudomonas_E monteilii_C--1||s__Pseudomonas_E moorei--2||s__Pseudomonas_E moraviensis_A--1||s__Pseudomonas_E mosselii--1||s__Pseudomonas_E mosselii_B--1||s__Pseudomonas_E mosselii_C--1||s__Pseudomonas_E mucidolens--1||s__Pseudomonas_E mucoides--1||s__Pseudomonas_E nabeulensis--1||s__Pseudomonas_E neoaurantiaca--1||s__Pseudomonas_E neuropathica--1||s__Pseudomonas_E oleovorans--1||s__Pseudomonas_E oleovorans_B--1||s__Pseudomonas_E orientalis--1||s__Pseudomonas_E orientalis_A--1||s__Pseudomonas_E orientalis_B--1||s__Pseudomonas_E palleroniana--1||s__Pseudomonas_E paracarnis--1||s__Pseudomonas_E parafulva--1||s__Pseudomonas_E parafulva_A--1||s__Pseudomonas_E parafulva_B--1||s__Pseudomonas_E paralactis--1||s__Pseudomonas_E paraversuta--1||s__Pseudomonas_E pisciculturae--1||s__Pseudomonas_E piscis--1||s__Pseudomonas_E plecoglossicida--1||s__Pseudomonas_E poae--1||s__Pseudomonas_E prosekii--1||s__Pseudomonas_E protegens--1||s__Pseudomonas_E protegens_A--1||s__Pseudomonas_E protegens_B--1||s__Pseudomonas_E proteolytica--1||s__Pseudomonas_E psychrophila--1||s__Pseudomonas_E psychrophila_A--1||s__Pseudomonas_E pudica--1||s__Pseudomonas_E punonensis--1||s__Pseudomonas_E putida--1||s__Pseudomonas_E putida_A--1||s__Pseudomonas_E putida_B--1||s__Pseudomonas_E putida_C--1||s__Pseudomonas_E putida_E--1||s__Pseudomonas_E putida_F--1||s__Pseudomonas_E putida_G--1||s__Pseudomonas_E putida_H--1||s__Pseudomonas_E putida_J--1||s__Pseudomonas_E putida_K--1||s__Pseudomonas_E putida_L--1||s__Pseudomonas_E putida_M--1||s__Pseudomonas_E putida_N--1||s__Pseudomonas_E putida_P--1||s__Pseudomonas_E putida_Q--1||s__Pseudomonas_E putida_R--1||s__Pseudomonas_E putida_S--2||s__Pseudomonas_E putida_T--1||s__Pseudomonas_E putida_U--1||s__Pseudomonas_E putida_V--1||s__Pseudomonas_E putida_W--1||s__Pseudomonas_E qingdaonensis--1||s__Pseudomonas_E reactans--1||s__Pseudomonas_E reidholzensis--1||s__Pseudomonas_E reinekei--2||s__Pseudomonas_E rhizosphaerae--1||s__Pseudomonas_E rhodesiae--1||s__Pseudomonas_E salomonii--1||s__Pseudomonas_E saponiphila--1||s__Pseudomonas_E sediminis--1||s__Pseudomonas_E segetis--1||s__Pseudomonas_E seleniipraecipitans--1||s__Pseudomonas_E sichuanensis--1||s__Pseudomonas_E sihuiensis--1||s__Pseudomonas_E silesiensis--1||s__Pseudomonas_E simiae--1||s__Pseudomonas_E sivasensis--1||s__Pseudomonas_E soli--1||s__Pseudomonas_E sp000242655--1||s__Pseudomonas_E sp000282195--1||s__Pseudomonas_E sp000282215--1||s__Pseudomonas_E sp000282275--1||s__Pseudomonas_E sp000282315--1||s__Pseudomonas_E sp000282375--1||s__Pseudomonas_E sp000282415--2||s__Pseudomonas_E sp000282455--1||s__Pseudomonas_E sp000282475--2||s__Pseudomonas_E sp000282495--1||s__Pseudomonas_E sp000282515--1||s__Pseudomonas_E sp000282535--1||s__Pseudomonas_E sp000346755--1||s__Pseudomonas_E sp000418555--1||s__Pseudomonas_E sp000512695--1||s__Pseudomonas_E sp000612585--1||s__Pseudomonas_E sp000631985--1||s__Pseudomonas_E sp000633255--1||s__Pseudomonas_E sp000633395--1||s__Pseudomonas_E sp000690905--1||s__Pseudomonas_E sp000761545--1||s__Pseudomonas_E sp000801235--1||s__Pseudomonas_E sp000931465--1||s__Pseudomonas_E sp000935045--1||s__Pseudomonas_E sp000955815--1||s__Pseudomonas_E sp001259595--1||s__Pseudomonas_E sp001269775--1||s__Pseudomonas_E sp001269805--1||s__Pseudomonas_E sp001269815--1||s__Pseudomonas_E sp001269925--1||s__Pseudomonas_E sp001297015--1||s__Pseudomonas_E sp001297125--1||s__Pseudomonas_E sp001308855--1||s__Pseudomonas_E sp001320245--1||s__Pseudomonas_E sp001320525--1||s__Pseudomonas_E sp001421885--1||s__Pseudomonas_E sp001422615--1||s__Pseudomonas_E sp001427125--1||s__Pseudomonas_E sp001429045--1||s__Pseudomonas_E sp001446935--1||s__Pseudomonas_E sp001547895--1||s__Pseudomonas_E sp001592875--1||s__Pseudomonas_E sp001642705--1||s__Pseudomonas_E sp001655595--1||s__Pseudomonas_E sp001655615--1||s__Pseudomonas_E sp001705835--1||s__Pseudomonas_E sp001945395--1||s__Pseudomonas_E sp001945445--1||s__Pseudomonas_E sp001952855--1||s__Pseudomonas_E sp001984065--2||s__Pseudomonas_E sp002000165--1||s__Pseudomonas_E sp002018875--1||s__Pseudomonas_E sp002025205--1||s__Pseudomonas_E sp002029345--1||s__Pseudomonas_E sp002112385--1||s__Pseudomonas_E sp002112505--1||s__Pseudomonas_E sp002112885--1||s__Pseudomonas_E sp002113025--2||s__Pseudomonas_E sp002113045--1||s__Pseudomonas_E sp002113125--1||s__Pseudomonas_E sp002113165--1||s__Pseudomonas_E sp002113375--1||s__Pseudomonas_E sp002113595--1||s__Pseudomonas_E sp002163625--1||s__Pseudomonas_E sp002165135--1||s__Pseudomonas_E sp002204795--1||s__Pseudomonas_E sp002263605--1||s__Pseudomonas_E sp002277815--1||s__Pseudomonas_E sp002282595--1||s__Pseudomonas_E sp002286815--1||s__Pseudomonas_E sp002303925--1||s__Pseudomonas_E sp002304225--1||s__Pseudomonas_E sp002356535--2||s__Pseudomonas_E sp002379585--1||s__Pseudomonas_E sp002383725--1||s__Pseudomonas_E sp002386445--1||s__Pseudomonas_E sp002434265--1||s__Pseudomonas_E sp002438125--1||s__Pseudomonas_E sp002439135--1||s__Pseudomonas_E sp002483005--1||s__Pseudomonas_E sp002753995--1||s__Pseudomonas_E sp002803095--1||s__Pseudomonas_E sp002814235--1||s__Pseudomonas_E sp002836515--1||s__Pseudomonas_E sp002843585--1||s__Pseudomonas_E sp002843605--1||s__Pseudomonas_E sp002874965--1||s__Pseudomonas_E sp002878485--1||s__Pseudomonas_E sp002901475--1||s__Pseudomonas_E sp002979555--1||s__Pseudomonas_E sp002980155--1||s__Pseudomonas_E sp003013355--1||s__Pseudomonas_E sp003014915--1||s__Pseudomonas_E sp003024385--1||s__Pseudomonas_E sp003033885--1||s__Pseudomonas_E sp003050835--1||s__Pseudomonas_E sp003050925--1||s__Pseudomonas_E sp003053605--1||s__Pseudomonas_E sp003053805--1||s__Pseudomonas_E sp003061005--1||s__Pseudomonas_E sp003097075--1||s__Pseudomonas_E sp003097235--1||s__Pseudomonas_E sp003105155--1||s__Pseudomonas_E sp003151075--1||s__Pseudomonas_E sp003205205--1||s__Pseudomonas_E sp003208475--1||s__Pseudomonas_E sp003253735--1||s__Pseudomonas_E sp003331055--1||s__Pseudomonas_E sp003428805--1||s__Pseudomonas_E sp003445295--1||s__Pseudomonas_E sp003596405--1||s__Pseudomonas_E sp003696305--1||s__Pseudomonas_E sp003851685--1||s__Pseudomonas_E sp003852235--1||s__Pseudomonas_E sp003852405--1||s__Pseudomonas_E sp004011755--1||s__Pseudomonas_E sp004124275--1||s__Pseudomonas_E sp004136015--1||s__Pseudomonas_E sp004214895--1||s__Pseudomonas_E sp004310295--1||s__Pseudomonas_E sp004353925--1||s__Pseudomonas_E sp004519305--1||s__Pseudomonas_E sp004519405--1||s__Pseudomonas_E sp004803755--1||s__Pseudomonas_E sp005508865--1||s__Pseudomonas_E sp005938045--1||s__Pseudomonas_E sp006227205--1||s__Pseudomonas_E sp007713465--1||s__Pseudomonas_E sp007828215--1||s__Pseudomonas_E sp008369295--1||s__Pseudomonas_E sp008369325--1||s__Pseudomonas_E sp008370045--1||s__Pseudomonas_E sp009391885--1||s__Pseudomonas_E sp009707515--1||s__Pseudomonas_E sp009761815--2||s__Pseudomonas_E sp009763245--1||s__Pseudomonas_E sp009764265--1||s__Pseudomonas_E sp009764645--1||s__Pseudomonas_E sp009799925--1||s__Pseudomonas_E sp009834515--1||s__Pseudomonas_E sp009834565--1||s__Pseudomonas_E sp009861525--1||s__Pseudomonas_E sp009866765--1||s__Pseudomonas_E sp009905435--1||s__Pseudomonas_E sp009905615--2||s__Pseudomonas_E sp009908285--1||s__Pseudomonas_E sp009932725--1||s__Pseudomonas_E sp010095445--1||s__Pseudomonas_E sp011355085--2||s__Pseudomonas_E sp011369485--1||s__Pseudomonas_E sp011752525--1||s__Pseudomonas_E sp011752565--1||s__Pseudomonas_E sp012844475--1||s__Pseudomonas_E sp012935695--1||s__Pseudomonas_E sp012935755--1||s__Pseudomonas_E sp012975065--1||s__Pseudomonas_E sp012985465--1||s__Pseudomonas_E sp012985665--1||s__Pseudomonas_E sp013179515--1||s__Pseudomonas_E sp013184545--1||s__Pseudomonas_E sp013359595--2||s__Pseudomonas_E sp013359695--2||s__Pseudomonas_E sp013385985--1||s__Pseudomonas_E sp013386585--1||s__Pseudomonas_E sp013386825--1||s__Pseudomonas_E sp014164785--1||s__Pseudomonas_E sp014174475--1||s__Pseudomonas_E sp014207255--1||s__Pseudomonas_E sp014268505--1||s__Pseudomonas_E sp014268655--1||s__Pseudomonas_E sp014268745--1||s__Pseudomonas_E sp014268755--1||s__Pseudomonas_E sp014268815--1||s__Pseudomonas_E sp014268825--1||s__Pseudomonas_E sp014268885--1||s__Pseudomonas_E sp014268975--1||s__Pseudomonas_E sp014269185--1||s__Pseudomonas_E sp014270125--1||s__Pseudomonas_E sp014472415--1||s__Pseudomonas_E sp014851565--1||s__Pseudomonas_E sp014851685--1||s__Pseudomonas_E sp014851765--2||s__Pseudomonas_E sp014851865--1||s__Pseudomonas_E sp014851905--1||s__Pseudomonas_E sp015354575--1||s__Pseudomonas_E sp016518545--1||s__Pseudomonas_E sp016648105--1||s__Pseudomonas_E sp016650635--1||s__Pseudomonas_E sp016650695--2||s__Pseudomonas_E sp016650815--1||s__Pseudomonas_E sp016651105--1||s__Pseudomonas_E sp016651255--1||s__Pseudomonas_E sp016651305--1||s__Pseudomonas_E sp016658545--1||s__Pseudomonas_E sp016865545--1||s__Pseudomonas_E sp016901015--2||s__Pseudomonas_E sp017744435--1||s__Pseudomonas_E sp017875955--1||s__Pseudomonas_E sp017968885--1||s__Pseudomonas_E sp018325905--1||s__Pseudomonas_E sp018449725--1||s__Pseudomonas_E sp018816095--1||s__Pseudomonas_E sp018826895--1||s__Pseudomonas_E sp019139535--1||s__Pseudomonas_E sp019139675--1||s__Pseudomonas_E sp019139835--1||s__Pseudomonas_E sp019145475--1||s__Pseudomonas_E sp019168305--1||s__Pseudomonas_E sp019200975--2||s__Pseudomonas_E sp900005815--1||s__Pseudomonas_E sp900101695--1||s__Pseudomonas_E sp900107395--1||s__Pseudomonas_E sp900109995--1||s__Pseudomonas_E sp900113505--1||s__Pseudomonas_E sp900156465--1||s__Pseudomonas_E sp900187425--1||s__Pseudomonas_E sp900187445--1||s__Pseudomonas_E sp900187455--1||s__Pseudomonas_E sp900187505--1||s__Pseudomonas_E sp900187515--1||s__Pseudomonas_E sp900187565--2||s__Pseudomonas_E sp900187605--1||s__Pseudomonas_E sp900187615--1||s__Pseudomonas_E sp900187635--1||s__Pseudomonas_E sp900187645--1||s__Pseudomonas_E sp900573885--1||s__Pseudomonas_E sp900580675--1||s__Pseudomonas_E sp900580865--1||s__Pseudomonas_E sp900581005--1||s__Pseudomonas_E sp900582195--1||s__Pseudomonas_E sp900582625--1||s__Pseudomonas_E sp900583165--1||s__Pseudomonas_E sp900591205--1||s__Pseudomonas_E sp900596015--1||s__Pseudomonas_E sp902506495--1||s__Pseudomonas_E sp902506505--1||s__Pseudomonas_E sp902506535--1||s__Pseudomonas_E sp904067045--1||s__Pseudomonas_E straminea--1||s__Pseudomonas_E stutzeri_A--2||s__Pseudomonas_E synxantha--1||s__Pseudomonas_E synxantha_A--1||s__Pseudomonas_E syringae_E--1||s__Pseudomonas_E taiwanensis--1||s__Pseudomonas_E thermotolerans--1||s__Pseudomonas_E thivervalensis--1||s__Pseudomonas_E tolaasii--1||s__Pseudomonas_E toyotomiensis--1||s__Pseudomonas_E tremae--1||s__Pseudomonas_E trivialis--1||s__Pseudomonas_E trivialis_B--1||s__Pseudomonas_E umsongensis--1||s__Pseudomonas_E vancouverensis--2||s__Pseudomonas_E veronii--1||s__Pseudomonas_E versuta--1||s__Pseudomonas_E viciae--1||s__Pseudomonas_E vranovensis--1||s__Pseudomonas_E wadenswilerensis--1||s__Pseudomonas_E weihenstephanensis--1||s__Pseudomonas_E yamanorum--1||s__Pseudomonas_E yamanorum_A--1||s__Pseudomonas_E yamanorum_B--1||s__Pseudomonas_F alcaligenes_A--1||s__Pseudomonas_F furukawaii--1||s__Pseudomonas_F lalkuanensis--1||s__Pseudomonas_F otitidis--1||s__Pseudomonas_F resinovorans--1||s__Pseudomonas_F resinovorans_A--1||s__Pseudomonas_F resinovorans_C--1||s__Pseudomonas_F sp000949385--1||s__Pseudomonas_F sp001708505--1||s__Pseudomonas_F sp003234055--1||s__Pseudomonas_F sp003626975--1||s__Pseudomonas_F sp014700075--1||s__Pseudomonas_F sp018704125--1||s__Pseudomonas_N azotifigens--1||s__Pseudomonas_N urumqiensis--1||s__Pseudomonas_O kuykendallii--1||s__Pseudomonas_Q sp013395055--1||s__Pseudoteredinibacter isoporae--1||s__Rheinheimera sp004345025--1||s__Rs1 sp000416275--1||s__Rs1 sp013215375--1||s__Rs1 sp013215445--1||s__Rs1 sp013215505--1||s__Salinibius halmophilus--1||s__Salinivibrio costicola--1||s__Salinivibrio kushneri--1||s__Salinivibrio proteolyticus--1||s__Salinivibrio sharmensis--1||s__Salinivibrio siamensis--1||s__Salinivibrio socompensis--1||s__Salinivibrio sp900141775--1||s__Vibrio anguillarum--1||s__Vibrio atypicus--1||s__Vibrio brasiliensis--1||s__Vibrio cholerae--1||s__Vibrio fujianensis--1||s__Vibrio hepatarius--1||s__Vibrio hepatarius_A--1||s__Vibrio injensis--1||s__Vibrio metoecus--1||s__Vibrio metoecus_B--1||s__Vibrio metschnikovii--1||s__Vibrio mimicus--1||s__Vibrio neptunius--1||s__Vibrio ordalii--1||s__Vibrio sinaloensis--1||s__Vibrio sonorensis--1||s__Vibrio sp000176715--1||s__Vibrio sp003144035--1||s__Vibrio sp006124995--1||s__Vibrio sp013369335--1||s__Vibrio sp013369385--1||s__Vibrio vulnificus--1:heptad_counter=MCP-24H--2||MCP-28H--3||MCP-34H--1||MCP-36H--1||MCP-38H--1||MCP-40H--1129||MCP-44H--2||MCP-52H--1:lbd_counter=:lca_tree=f__Pseudomonadaceae:length_avg=127.67333333333333:length_max=160.0:length_min=66.0:length_std=24.968608161729847:length_sum=38302.0:mismatch_avg=5.823333333333333:mismatch_max=43.0:mismatch_min=0.0:mismatch_std=9.812223055617903:mismatch_sum=1747.0:name=N415537:qcovhsp_avg=99.25833333333334:qcovhsp_max=100.0:qcovhsp_min=95.1:qcovhsp_std=1.104792186252648:qcovhsp_sum=29777.5:qend_avg=127.86:qend_max=160.0:qend_min=63.0:qend_std=24.89832971792435:qend_sum=38358.0:qstart_avg=1.2933333333333332:qstart_max=6.0:qstart_min=1.0:qstart_std=0.8463707029299569:qstart_sum=388.0:ref_name_counter=GB_GCA_002379585.1_protein.faa_DFUE01000036.1_46@PF00015_full_PFAM.460.620--2||GB_GCA_018816095.1_protein.faa_JAHIWP010000002.1_58@PF00015_full_PFAM.465.618--4||RS_GCF_000019445.1_protein.faa_NC_010501.1_4626@PF00015_full_PFAM.464.624--2||RS_GCF_000235745.1_protein.faa_NZ_AGSX01000049.1_12@PF00015_full_PFAM.466.641--2||RS_GCF_000412675.1_protein.faa_NC_021505.1_630@PF00015_full_PFAM.461.626--12||RS_GCF_000730605.1_protein.faa_NZ_BBIS01000024.1_54@PF00015_full_PFAM.461.624--32||RS_GCF_000731675.1_protein.faa_NZ_JMIT01000006.1_38@PF00015_full_PFAM.459.628--2||RS_GCF_000746525.1_protein.faa_NZ_CP009048.1_4722@PF00015_full_PFAM.464.624--1||RS_GCF_000802155.2_protein.faa_NZ_JQGJ02000016.1_38@PF00015_full_PFAM.460.612--15||RS_GCF_000955805.1_protein.faa_NZ_JYOA01000010.1_500@PF00015_full_PFAM.460.634--1||RS_GCF_001238485.1_protein.faa_NZ_LFQK01000027.1_19@PF00015_full_PFAM.462.613--2||RS_GCF_001269655.1_protein.faa_NZ_LHVE01000001.1_514@PF00015_full_PFAM.460.612--13||RS_GCF_001307275.1_protein.faa_NZ_CP012831.1_1637@PF00015_full_PFAM.461.612--3||RS_GCF_001439845.1_protein.faa_NZ_JYLO01000001.1_500@PF00015_full_PFAM.465.619--1||RS_GCF_001592875.1_protein.faa_NZ_LSOF01000016.1_14@PF00015_full_PFAM.464.622--2||RS_GCF_001605965.1_protein.faa_NZ_CP014947.1_1185@PF00015_full_PFAM.459.612--2||RS_GCF_001655615.1_protein.faa_NZ_CP011567.1_600@PF00015_full_PFAM.460.612--1||RS_GCF_001661075.1_protein.faa_NZ_CP014870.1_519@PF00015_full_PFAM.460.612--1||RS_GCF_001870465.1_protein.faa_NZ_MDGK01000056.1_55@PF00015_full_PFAM.465.619--1||RS_GCF_001902145.1_protein.faa_NZ_MRST01000024.1_483@PF00015_full_PFAM.465.619--3||RS_GCF_001921865.1_protein.faa_NZ_MSCT01000004.1_191@PF00015_full_PFAM.467.621--3||RS_GCF_002091635.1_protein.faa_NZ_BDAC01000022.1_61@PF00015_full_PFAM.465.623--2||RS_GCF_002094795.1_protein.faa_NZ_NBWC01000038.1_51@PF00015_full_PFAM.463.626--17||RS_GCF_002113595.1_protein.faa_NZ_NEIU01000023.1_16@PF00015_full_PFAM.460.615--8||RS_GCF_002355475.1_protein.faa_NZ_AP014862.1_5029@PF00015_full_PFAM.460.622--10||RS_GCF_002356095.1_protein.faa_NZ_AP015029.1_655@PF00015_full_PFAM.461.626--2||RS_GCF_002843585.1_protein.faa_NZ_CP025262.1_461@PF00015_full_PFAM.464.625--7||RS_GCF_003033885.1_protein.faa_NZ_CP024081.1_516@PF00015_full_PFAM.460.612--20||RS_GCF_003671955.1_protein.faa_NZ_CP022561.1_557@PF00015_full_PFAM.459.626--2||RS_GCF_003696305.1_protein.faa_NZ_RFFK01000006.1_276@PF00015_full_PFAM.464.615--4||RS_GCF_003850345.1_protein.faa_NZ_CP027707.1_652@PF00015_full_PFAM.466.621--1||RS_GCF_004011755.1_protein.faa_NZ_CP022411.1_622@PF00015_full_PFAM.461.612--1||RS_GCF_004521985.1_protein.faa_NZ_SBHZ01000022.1_34@PF00015_full_PFAM.440.619--17||RS_GCF_004786035.1_protein.faa_NZ_CP035088.1_615@PF00015_full_PFAM.460.612--1||RS_GCF_005796105.1_protein.faa_NZ_VAUO01000012.1_48@PF00015_full_PFAM.463.620--3||RS_GCF_009763245.1_protein.faa_NZ_WKJZ01000003.1_204@PF00015_full_PFAM.452.621--5||RS_GCF_009834545.1_protein.faa_NZ_CP019427.1_583@PF00015_full_PFAM.463.617--1||RS_GCF_009932725.1_protein.faa_NZ_BLJU01000001.1_73@PF00015_full_PFAM.464.615--2||RS_GCF_012986595.1_protein.faa_NZ_JAAQYM010000005.1_477@PF00015_full_PFAM.460.612--1||RS_GCF_013184545.1_protein.faa_NZ_JAAOJA010000001.1_277@PF00015_full_PFAM.466.618--3||RS_GCF_013393325.1_protein.faa_NZ_QJRC01000072.1_36@PF00015_full_PFAM.463.623--1||RS_GCF_014269185.2_protein.faa_NZ_JABWRZ020000002.1_676@PF00015_full_PFAM.463.621--2||RS_GCF_014522265.1_protein.faa_NZ_CP017024.1_3834@PF00015_full_PFAM.357.459--1||RS_GCF_015354575.1_protein.faa_NZ_JACAFQ010000016.1_90@PF00015_full_PFAM.460.626--1||RS_GCF_015680235.1_protein.faa_NZ_JADLJL010000041.1_28@PF00015_full_PFAM.463.626--4||RS_GCF_016648105.1_protein.faa_NZ_JACVVE010000003.1_188@PF00015_full_PFAM.460.620--1||RS_GCF_016650695.1_protein.faa_NZ_JAEKFH010000001.1_253@PF00015_full_PFAM.465.649--1||RS_GCF_016865545.1_protein.faa_NZ_JADBHH010000006.1_168@PF00015_full_PFAM.462.624--2||RS_GCF_018398425.1_protein.faa_NZ_JADPMV010000001.1_1853@PF00015_full_PFAM.463.632--12||RS_GCF_018704125.1_protein.faa_NZ_JAGTIS010000002.1_173@PF00015_full_PFAM.464.621--1||RS_GCF_900102675.1_protein.faa_NZ_FMYX01000002.1_44@PF00015_full_PFAM.455.630--8||RS_GCF_900106065.1_protein.faa_NZ_LT629796.1_1307@PF00015_full_PFAM.460.609--6||RS_GCF_900110655.1_protein.faa_NZ_FOEQ01000017.1_20@PF00015_full_PFAM.464.626--2||RS_GCF_900113505.1_protein.faa_NZ_FOPO01000001.1_46@PF00015_full_PFAM.460.612--6||RS_GCF_900115555.1_protein.faa_NZ_FOWX01000015.1_84@PF00015_full_PFAM.466.618--29||RS_GCF_900129835.1_protein.faa_NZ_FQXA01000001.1_205@PF00015_full_PFAM.466.641--2||RS_GCF_900156465.1_protein.faa_NZ_LT707064.1_765@PF00015_full_PFAM.460.613--1||RS_GCF_900187455.1_protein.faa_NZ_FYDX01000006.1_348@PF00015_full_PFAM.463.621--1||RS_GCF_900188155.1_protein.faa_NZ_FZOG01000002.1_876@PF00015_full_PFAM.437.627--1||RS_GCF_902506495.1_protein.faa_NZ_LR733265.1_426@PF00015_full_PFAM.464.612--4||RS_GCF_904063055.1_protein.faa_NZ_CAJFCN010000005.1_319@PF00015_full_PFAM.465.619--2:scovhsp_avg=80.02366666666666:scovhsp_max=100.0:scovhsp_min=50.7:scovhsp_std=15.24085579969991:scovhsp_sum=24007.1:send_avg=140.50333333333333:send_max=182.0:send_min=77.0:send_std=24.861152666935034:send_sum=42151.0:sstart_avg=13.916666666666666:sstart_max=64.0:sstart_min=1.0:sstart_std=16.897380282861434:sstart_sum=4175.0],((((((((((579600c2-324c-4e56-8682-54396e7b9be4_4@MCPsignal.120.273:0[&&NHX:Sample=rhiztom2:Type=capture:besthit=99.3:bitscore=256.0:capture_class=c__Gammaproteobacteria:capture_domain=d__Bacteria:capture_family=f__Pseudomonadaceae:capture_genus=g__Pseudomonas_M:capture_order=o__Pseudomonadales:capture_phylum=p__Proteobacteria:capture_species=s__Pseudomonas_M indica:evalue=2.39e-88:gapopen=0.0:heptad=MCP-40H:length=153.0:mismatch=1.0:qcovhsp=100.0:qend=153.0:qstart=1.0:ref_name=RS_GCF_002091635.1_protein.faa_NZ_BDAC01000022.1_61@PF00015_full_PFAM.465.623:scovhsp=96.8:send=154.0:sstart=2.0],19e0ab9f-92c5-42ba-88b5-aa714440a5b9_3@MCPsignal.136.289:0[&&NHX:Sample=rhiztom2:Type=capture:besthit=99.3:bitscore=256.0:capture_class=c__Gammaproteobacteria:capture_domain=d__Bacteria:capture_family=f__Pseudomonadaceae:capture_genus=g__Pseudomonas_M:capture_order=o__Pseudomonadales:capture_phylum=p__Proteobacteria:capture_species=s__Pseudomonas_M indica:evalue=2.39e-88:gapopen=0.0:heptad=MCP-40H:length=153.0:mismatch=1.0:qcovhsp=100.0:qend=153.0:qstart=1.0:ref_name=RS_GCF_002091635.1_protein.faa_NZ_BDAC01000022.1_61@PF00015_full_PFAM.465.623:scovhsp=96.8:send=154.0:sstart=2.0])0:0[&&NHX:Sample_counter=rhiztom2--2:Type_counter=capture--2:besthit_avg=99.3:besthit_max=99.3:besthit_min=99.3:besthit_std=0.0:besthit_sum=198.6:bitscore_avg=256.0:bitscore_max=256.0:bitscore_min=256.0:bitscore_std=0.0:bitscore_sum=512.0:capture_class_counter=c__Gammaproteobacteria--2:capture_domain_counter=d__Bacteria--2:capture_family_counter=f__Pseudomonadaceae--2:capture_genus_counter=g__Pseudomonas_M--2:capture_order_counter=o__Pseudomonadales--2:capture_phylum_counter=p__Proteobacteria--2:capture_species_counter=s__Pseudomonas_M indica--2:evalue_avg=2.39e-88:evalue_max=2.39e-88:evalue_min=2.39e-88:evalue_std=0.0:evalue_sum=4.78e-88:gapopen_avg=0.0:gapopen_max=0.0:gapopen_min=0.0:gapopen_std=0.0:gapopen_sum=0.0:gtdb_class_counter=:gtdb_domain_counter=:gtdb_family_counter=:gtdb_genus_counter=:gtdb_order_counter=:gtdb_phylum_counter=:gtdb_species_counter=:heptad_counter=MCP-40H--2:lbd_counter=:length_avg=153.0:length_max=153.0:length_min=153.0:length_std=0.0:length_sum=306.0:mismatch_avg=1.0:mismatch_max=1.0:mismatch_min=1.0:mismatch_std=0.0:mismatch_sum=2.0:name=N415540:qcovhsp_avg=100.0:qcovhsp_max=100.0:qcovhsp_min=100.0:qcovhsp_std=0.0:qcovhsp_sum=200.0:qend_avg=153.0:qend_max=153.0:qend_min=153.0:qend_std=0.0:qend_sum=306.0:qstart_avg=1.0:qstart_max=1.0:qstart_min=1.0:qstart_std=0.0:qstart_sum=2.0:ref_name_counter=RS_GCF_002091635.1_protein.faa_NZ_BDAC01000022.1_61@PF00015_full_PFAM.465.623--2:scovhsp_avg=96.8:scovhsp_max=96.8:scovhsp_min=96.8:scovhsp_std=0.0:scovhsp_sum=193.6:send_avg=154.0:send_max=154.0:send_min=154.0:send_std=0.0:send_sum=308.0:sstart_avg=2.0:sstart_max=2.0:sstart_min=2.0:sstart_std=0.0:sstart_sum=4.0],df3a3907-6f44-44c4-8867-4b420ad8469a_4@MCPsignal.158.311:0[&&NHX:Sample=rhiztom3:Type=capture:besthit=99.3:bitscore=256.0:capture_class=c__Gammaproteobacteria:capture_domain=d__Bacteria:capture_family=f__Pseudomonadaceae:capture_genus=g__Pseudomonas_M:capture_order=o__Pseudomonadales:capture_phylum=p__Proteobacteria:capture_species=s__Pseudomonas_M indica:evalue=2.39e-88:gapopen=0.0:heptad=MCP-40H:length=153.0:mismatch=1.0:qcovhsp=100.0:qend=153.0:qstart=1.0:ref_name=RS_GCF_002091635.1_protein.faa_NZ_BDAC01000022.1_61@PF00015_full_PFAM.465.623:scovhsp=96.8:send=154.0:sstart=2.0])0:0[&&NHX:Sample_counter=rhiztom2--2||rhiztom3--1:Type_counter=capture--3:besthit_avg=99.3:besthit_max=99.3:besthit_min=99.3:besthit_std=0.0:besthit_sum=297.9:bitscore_avg=256.0:bitscore_max=256.0:bitscore_min=256.0:bitscore_std=0.0:bitscore_sum=768.0:capture_class_counter=c__Gammaproteobacteria--3:capture_domain_counter=d__Bacteria--3:capture_family_counter=f__Pseudomonadaceae--3:capture_genus_counter=g__Pseudomonas_M--3:capture_order_counter=o__Pseudomonadales--3:capture_phylum_counter=p__Proteobacteria--3:capture_species_counter=s__Pseudomonas_M indica--3:evalue_avg=2.39e-88:evalue_max=2.39e-88:evalue_min=2.39e-88:evalue_std=0.0:evalue_sum=7.17e-88:gapopen_avg=0.0:gapopen_max=0.0:gapopen_min=0.0:gapopen_std=0.0:gapopen_sum=0.0:gtdb_class_counter=:gtdb_domain_counter=:gtdb_family_counter=:gtdb_genus_counter=:gtdb_order_counter=:gtdb_phylum_counter=:gtdb_species_counter=:heptad_counter=MCP-40H--3:lbd_counter=:length_avg=153.0:length_max=153.0:length_min=153.0:length_std=0.0:length_sum=459.0:mismatch_avg=1.0:mismatch_max=1.0:mismatch_min=1.0:mismatch_std=0.0:mismatch_sum=3.0:name=N415542:qcovhsp_avg=100.0:qcovhsp_max=100.0:qcovhsp_min=100.0:qcovhsp_std=0.0:qcovhsp_sum=300.0:qend_avg=153.0:qend_max=153.0:qend_min=153.0:qend_std=0.0:qend_sum=459.0:qstart_avg=1.0:qstart_max=1.0:qstart_min=1.0:qstart_std=0.0:qstart_sum=3.0:ref_name_counter=RS_GCF_002091635.1_protein.faa_NZ_BDAC01000022.1_61@PF00015_full_PFAM.465.623--3:scovhsp_avg=96.8:scovhsp_max=96.8:scovhsp_min=96.8:scovhsp_std=0.0:scovhsp_sum=290.4:send_avg=154.0:send_max=154.0:send_min=154.0:send_std=0.0:send_sum=462.0:sstart_avg=2.0:sstart_max=2.0:sstart_min=2.0:sstart_std=0.0:sstart_sum=6.0],b340e87d-53a9-4e76-9ab3-a509967dd5f3_3@MCPsignal.35.188:0[&&NHX:Sample=rhiztom3:Type=capture:besthit=99.3:bitscore=256.0:capture_class=c__Gammaproteobacteria:capture_domain=d__Bacteria:capture_family=f__Pseudomonadaceae:capture_genus=g__Pseudomonas_M:capture_order=o__Pseudomonadales:capture_phylum=p__Proteobacteria:capture_species=s__Pseudomonas_M indica:evalue=2.39e-88:gapopen=0.0:heptad=MCP-40H:length=153.0:mismatch=1.0:qcovhsp=100.0:qend=153.0:qstart=1.0:ref_name=RS_GCF_002091635.1_protein.faa_NZ_BDAC01000022.1_61@PF00015_full_PFAM.465.623:scovhsp=96.8:send=154.0:sstart=2.0])0:0[&&NHX:Sample_counter=rhiztom2--2||rhiztom3--2:Type_counter=capture--4:besthit_avg=99.3:besthit_max=99.3:besthit_min=99.3:besthit_std=0.0:besthit_sum=397.2:bitscore_avg=256.0:bitscore_max=256.0:bitscore_min=256.0:bitscore_std=0.0:bitscore_sum=1024.0:capture_class_counter=c__Gammaproteobacteria--4:capture_domain_counter=d__Bacteria--4:capture_family_counter=f__Pseudomonadaceae--4:capture_genus_counter=g__Pseudomonas_M--4:capture_order_counter=o__Pseudomonadales--4:capture_phylum_counter=p__Proteobacteria--4:capture_species_counter=s__Pseudomonas_M indica--4:evalue_avg=2.39e-88:evalue_max=2.39e-88:evalue_min=2.39e-88:evalue_std=0.0:evalue_sum=9.56e-88:gapopen_avg=0.0:gapopen_max=0.0:gapopen_min=0.0:gapopen_std=0.0:gapopen_sum=0.0:gtdb_class_counter=:gtdb_domain_counter=:gtdb_family_counter=:gtdb_genus_counter=:gtdb_order_counter=:gtdb_phylum_counter=:gtdb_species_counter=:heptad_counter=MCP-40H--4:lbd_counter=:length_avg=153.0:length_max=153.0:length_min=153.0:length_std=0.0:length_sum=612.0:mismatch_avg=1.0:mismatch_max=1.0:mismatch_min=1.0:mismatch_std=0.0:mismatch_sum=4.0:name=N415544:qcovhsp_avg=100.0:qcovhsp_max=100.0:qcovhsp_min=100.0:qcovhsp_std=0.0:qcovhsp_sum=400.0:qend_avg=153.0:qend_max=153.0:qend_min=153.0:qend_std=0.0:qend_sum=612.0:qstart_avg=1.0:qstart_max=1.0:qstart_min=1.0:qstart_std=0.0:qstart_sum=4.0:ref_name_counter=RS_GCF_002091635.1_protein.faa_NZ_BDAC01000022.1_61@PF00015_full_PFAM.465.623--4:scovhsp_avg=96.8:scovhsp_max=96.8:scovhsp_min=96.8:scovhsp_std=0.0:scovhsp_sum=387.2:send_avg=154.0:send_max=154.0:send_min=154.0:send_std=0.0:send_sum=616.0:sstart_avg=2.0:sstart_max=2.0:sstart_min=2.0:sstart_std=0.0:sstart_sum=8.0],5c2a51a4-1b55-4336-8aa9-0d516c7ad78d_5@MCPsignal.371.524:0[&&NHX:Sample=rhiztom3:Type=capture:besthit=99.3:bitscore=256.0:capture_class=c__Gammaproteobacteria:capture_domain=d__Bacteria:capture_family=f__Pseudomonadaceae:capture_genus=g__Pseudomonas_M:capture_order=o__Pseudomonadales:capture_phylum=p__Proteobacteria:capture_species=s__Pseudomonas_M indica:evalue=2.39e-88:gapopen=0.0:heptad=MCP-40H:length=153.0:mismatch=1.0:qcovhsp=100.0:qend=153.0:qstart=1.0:ref_name=RS_GCF_002091635.1_protein.faa_NZ_BDAC01000022.1_61@PF00015_full_PFAM.465.623:scovhsp=96.8:send=154.0:sstart=2.0])0:0[&&NHX:Sample_counter=rhiztom2--2||rhiztom3--3:Type_counter=capture--5:besthit_avg=99.3:besthit_max=99.3:besthit_min=99.3:besthit_std=0.0:besthit_sum=496.5:bitscore_avg=256.0:bitscore_max=256.0:bitscore_min=256.0:bitscore_std=0.0:bitscore_sum=1280.0:capture_class_counter=c__Gammaproteobacteria--5:capture_domain_counter=d__Bacteria--5:capture_family_counter=f__Pseudomonadaceae--5:capture_genus_counter=g__Pseudomonas_M--5:capture_order_counter=o__Pseudomonadales--5:capture_phylum_counter=p__Proteobacteria--5:capture_species_counter=s__Pseudomonas_M indica--5:evalue_avg=2.39e-88:evalue_max=2.39e-88:evalue_min=2.39e-88:evalue_std=0.0:evalue_sum=1.195e-87:gapopen_avg=0.0:gapopen_max=0.0:gapopen_min=0.0:gapopen_std=0.0:gapopen_sum=0.0:gtdb_class_counter=:gtdb_domain_counter=:gtdb_family_counter=:gtdb_genus_counter=:gtdb_order_counter=:gtdb_phylum_counter=:gtdb_species_counter=:heptad_counter=MCP-40H--5:lbd_counter=:length_avg=153.0:length_max=153.0:length_min=153.0:length_std=0.0:length_sum=765.0:mismatch_avg=1.0:mismatch_max=1.0:mismatch_min=1.0:mismatch_std=0.0:mismatch_sum=5.0:name=N415546:qcovhsp_avg=100.0:qcovhsp_max=100.0:qcovhsp_min=100.0:qcovhsp_std=0.0:qcovhsp_sum=500.0:qend_avg=153.0:qend_max=153.0:qend_min=153.0:qend_std=0.0:qend_sum=765.0:qstart_avg=1.0:qstart_max=1.0:qstart_min=1.0:qstart_std=0.0:qstart_sum=5.0:ref_name_counter=RS_GCF_002091635.1_protein.faa_NZ_BDAC01000022.1_61@PF00015_full_PFAM.465.623--5:scovhsp_avg=96.8:scovhsp_max=96.8:scovhsp_min=96.8:scovhsp_std=0.0:scovhsp_sum=484.0:send_avg=154.0:send_max=154.0:send_min=154.0:send_std=0.0:send_sum=770.0:sstart_avg=2.0:sstart_max=2.0:sstart_min=2.0:sstart_std=0.0:sstart_sum=10.0],25a769ef-e655-5dfd-a43a-978bc02615d3_1@MCPsignal.324.477:0[&&NHX:Sample=rhiztom3:Type=capture:besthit=99.3:bitscore=256.0:capture_class=c__Gammaproteobacteria:capture_domain=d__Bacteria:capture_family=f__Pseudomonadaceae:capture_genus=g__Pseudomonas_M:capture_order=o__Pseudomonadales:capture_phylum=p__Proteobacteria:capture_species=s__Pseudomonas_M indica:evalue=2.39e-88:gapopen=0.0:heptad=MCP-40H:length=153.0:mismatch=1.0:qcovhsp=100.0:qend=153.0:qstart=1.0:ref_name=RS_GCF_002091635.1_protein.faa_NZ_BDAC01000022.1_61@PF00015_full_PFAM.465.623:scovhsp=96.8:send=154.0:sstart=2.0])0:0[&&NHX:Sample_counter=rhiztom2--2||rhiztom3--4:Type_counter=capture--6:besthit_avg=99.3:besthit_max=99.3:besthit_min=99.3:besthit_std=0.0:besthit_sum=595.8:bitscore_avg=256.0:bitscore_max=256.0:bitscore_min=256.0:bitscore_std=0.0:bitscore_sum=1536.0:capture_class_counter=c__Gammaproteobacteria--6:capture_domain_counter=d__Bacteria--6:capture_family_counter=f__Pseudomonadaceae--6:capture_genus_counter=g__Pseudomonas_M--6:capture_order_counter=o__Pseudomonadales--6:capture_phylum_counter=p__Proteobacteria--6:capture_species_counter=s__Pseudomonas_M indica--6:evalue_avg=2.39e-88:evalue_max=2.39e-88:evalue_min=2.39e-88:evalue_std=0.0:evalue_sum=1.434e-87:gapopen_avg=0.0:gapopen_max=0.0:gapopen_min=0.0:gapopen_std=0.0:gapopen_sum=0.0:gtdb_class_counter=:gtdb_domain_counter=:gtdb_family_counter=:gtdb_genus_counter=:gtdb_order_counter=:gtdb_phylum_counter=:gtdb_species_counter=:heptad_counter=MCP-40H--6:lbd_counter=:length_avg=153.0:length_max=153.0:length_min=153.0:length_std=0.0:length_sum=918.0:mismatch_avg=1.0:mismatch_max=1.0:mismatch_min=1.0:mismatch_std=0.0:mismatch_sum=6.0:name=N415548:qcovhsp_avg=100.0:qcovhsp_max=100.0:qcovhsp_min=100.0:qcovhsp_std=0.0:qcovhsp_sum=600.0:qend_avg=153.0:qend_max=153.0:qend_min=153.0:qend_std=0.0:qend_sum=918.0:qstart_avg=1.0:qstart_max=1.0:qstart_min=1.0:qstart_std=0.0:qstart_sum=6.0:ref_name_counter=RS_GCF_002091635.1_protein.faa_NZ_BDAC01000022.1_61@PF00015_full_PFAM.465.623--6:scovhsp_avg=96.8:scovhsp_max=96.8:scovhsp_min=96.8:scovhsp_std=0.0:scovhsp_sum=580.8:send_avg=154.0:send_max=154.0:send_min=154.0:send_std=0.0:send_sum=924.0:sstart_avg=2.0:sstart_max=2.0:sstart_min=2.0:sstart_std=0.0:sstart_sum=12.0],b2e2a83c-4591-49f9-b737-a9f2f54f9631_1@MCPsignal.71.224:0[&&NHX:Sample=rhiztom3:Type=capture:besthit=99.3:bitscore=256.0:capture_class=c__Gammaproteobacteria:capture_domain=d__Bacteria:capture_family=f__Pseudomonadaceae:capture_genus=g__Pseudomonas_M:capture_order=o__Pseudomonadales:capture_phylum=p__Proteobacteria:capture_species=s__Pseudomonas_M indica:evalue=2.39e-88:gapopen=0.0:heptad=MCP-40H:length=153.0:mismatch=1.0:qcovhsp=100.0:qend=153.0:qstart=1.0:ref_name=RS_GCF_002091635.1_protein.faa_NZ_BDAC01000022.1_61@PF00015_full_PFAM.465.623:scovhsp=96.8:send=154.0:sstart=2.0])0:0[&&NHX:Sample_counter=rhiztom2--2||rhiztom3--5:Type_counter=capture--7:besthit_avg=99.29999999999998:besthit_max=99.3:besthit_min=99.3:besthit_std=1.5349477418661813e-14:besthit_sum=695.0999999999999:bitscore_avg=256.0:bitscore_max=256.0:bitscore_min=256.0:bitscore_std=0.0:bitscore_sum=1792.0:capture_class_counter=c__Gammaproteobacteria--7:capture_domain_counter=d__Bacteria--7:capture_family_counter=f__Pseudomonadaceae--7:capture_genus_counter=g__Pseudomonas_M--7:capture_order_counter=o__Pseudomonadales--7:capture_phylum_counter=p__Proteobacteria--7:capture_species_counter=s__Pseudomonas_M indica--7:evalue_avg=2.3899999999999996e-88:evalue_max=2.39e-88:evalue_min=2.39e-88:evalue_std=3.014080771667509e-104:evalue_sum=1.6729999999999998e-87:gapopen_avg=0.0:gapopen_max=0.0:gapopen_min=0.0:gapopen_std=0.0:gapopen_sum=0.0:gtdb_class_counter=:gtdb_domain_counter=:gtdb_family_counter=:gtdb_genus_counter=:gtdb_order_counter=:gtdb_phylum_counter=:gtdb_species_counter=:heptad_counter=MCP-40H--7:lbd_counter=:length_avg=153.0:length_max=153.0:length_min=153.0:length_std=0.0:length_sum=1071.0:mismatch_avg=1.0:mismatch_max=1.0:mismatch_min=1.0:mismatch_std=0.0:mismatch_sum=7.0:name=N415550:qcovhsp_avg=100.0:qcovhsp_max=100.0:qcovhsp_min=100.0:qcovhsp_std=0.0:qcovhsp_sum=700.0:qend_avg=153.0:qend_max=153.0:qend_min=153.0:qend_std=0.0:qend_sum=1071.0:qstart_avg=1.0:qstart_max=1.0:qstart_min=1.0:qstart_std=0.0:qstart_sum=7.0:ref_name_counter=RS_GCF_002091635.1_protein.faa_NZ_BDAC01000022.1_61@PF00015_full_PFAM.465.623--7:scovhsp_avg=96.79999999999998:scovhsp_max=96.8:scovhsp_min=96.8:scovhsp_std=1.5349477418661813e-14:scovhsp_sum=677.5999999999999:send_avg=154.0:send_max=154.0:send_min=154.0:send_std=0.0:send_sum=1078.0:sstart_avg=2.0:sstart_max=2.0:sstart_min=2.0:sstart_std=0.0:sstart_sum=14.0],9120fe26-1d74-4e56-bf88-66d32d9ee9cc_1@MCPsignal.143.296:0[&&NHX:Sample=rhiztom3:Type=capture:besthit=99.3:bitscore=256.0:capture_class=c__Gammaproteobacteria:capture_domain=d__Bacteria:capture_family=f__Pseudomonadaceae:capture_genus=g__Pseudomonas_M:capture_order=o__Pseudomonadales:capture_phylum=p__Proteobacteria:capture_species=s__Pseudomonas_M indica:evalue=2.39e-88:gapopen=0.0:heptad=MCP-40H:length=153.0:mismatch=1.0:qcovhsp=100.0:qend=153.0:qstart=1.0:ref_name=RS_GCF_002091635.1_protein.faa_NZ_BDAC01000022.1_61@PF00015_full_PFAM.465.623:scovhsp=96.8:send=154.0:sstart=2.0])0:0[&&NHX:Sample_counter=rhiztom2--2||rhiztom3--6:Type_counter=capture--8:besthit_avg=99.3:besthit_max=99.3:besthit_min=99.3:besthit_std=0.0:besthit_sum=794.4:bitscore_avg=256.0:bitscore_max=256.0:bitscore_min=256.0:bitscore_std=0.0:bitscore_sum=2048.0:capture_class_counter=c__Gammaproteobacteria--8:capture_domain_counter=d__Bacteria--8:capture_family_counter=f__Pseudomonadaceae--8:capture_genus_counter=g__Pseudomonas_M--8:capture_order_counter=o__Pseudomonadales--8:capture_phylum_counter=p__Proteobacteria--8:capture_species_counter=s__Pseudomonas_M indica--8:evalue_avg=2.39e-88:evalue_max=2.39e-88:evalue_min=2.39e-88:evalue_std=0.0:evalue_sum=1.912e-87:gapopen_avg=0.0:gapopen_max=0.0:gapopen_min=0.0:gapopen_std=0.0:gapopen_sum=0.0:gtdb_class_counter=:gtdb_domain_counter=:gtdb_family_counter=:gtdb_genus_counter=:gtdb_order_counter=:gtdb_phylum_counter=:gtdb_species_counter=:heptad_counter=MCP-40H--8:lbd_counter=:length_avg=153.0:length_max=153.0:length_min=153.0:length_std=0.0:length_sum=1224.0:mismatch_avg=1.0:mismatch_max=1.0:mismatch_min=1.0:mismatch_std=0.0:mismatch_sum=8.0:name=N415552:qcovhsp_avg=100.0:qcovhsp_max=100.0:qcovhsp_min=100.0:qcovhsp_std=0.0:qcovhsp_sum=800.0:qend_avg=153.0:qend_max=153.0:qend_min=153.0:qend_std=0.0:qend_sum=1224.0:qstart_avg=1.0:qstart_max=1.0:qstart_min=1.0:qstart_std=0.0:qstart_sum=8.0:ref_name_counter=RS_GCF_002091635.1_protein.faa_NZ_BDAC01000022.1_61@PF00015_full_PFAM.465.623--8:scovhsp_avg=96.8:scovhsp_max=96.8:scovhsp_min=96.8:scovhsp_std=0.0:scovhsp_sum=774.4:send_avg=154.0:send_max=154.0:send_min=154.0:send_std=0.0:send_sum=1232.0:sstart_avg=2.0:sstart_max=2.0:sstart_min=2.0:sstart_std=0.0:sstart_sum=16.0],f0405c59-55db-4000-8696-0273ba6a9f5a_1@MCPsignal.184.337:0[&&NHX:Sample=rhiztom3:Type=capture:besthit=99.3:bitscore=256.0:capture_class=c__Gammaproteobacteria:capture_domain=d__Bacteria:capture_family=f__Pseudomonadaceae:capture_genus=g__Pseudomonas_M:capture_order=o__Pseudomonadales:capture_phylum=p__Proteobacteria:capture_species=s__Pseudomonas_M indica:evalue=2.39e-88:gapopen=0.0:heptad=MCP-40H:length=153.0:mismatch=1.0:qcovhsp=100.0:qend=153.0:qstart=1.0:ref_name=RS_GCF_002091635.1_protein.faa_NZ_BDAC01000022.1_61@PF00015_full_PFAM.465.623:scovhsp=96.8:send=154.0:sstart=2.0])0:0[&&NHX:Sample_counter=rhiztom2--2||rhiztom3--7:Type_counter=capture--9:besthit_avg=99.3:besthit_max=99.3:besthit_min=99.3:besthit_std=0.0:besthit_sum=893.6999999999999:bitscore_avg=256.0:bitscore_max=256.0:bitscore_min=256.0:bitscore_std=0.0:bitscore_sum=2304.0:capture_class_counter=c__Gammaproteobacteria--9:capture_domain_counter=d__Bacteria--9:capture_family_counter=f__Pseudomonadaceae--9:capture_genus_counter=g__Pseudomonas_M--9:capture_order_counter=o__Pseudomonadales--9:capture_phylum_counter=p__Proteobacteria--9:capture_species_counter=s__Pseudomonas_M indica--9:evalue_avg=2.3900000000000002e-88:evalue_max=2.39e-88:evalue_min=2.39e-88:evalue_std=2.9597685614737e-104:evalue_sum=2.151e-87:gapopen_avg=0.0:gapopen_max=0.0:gapopen_min=0.0:gapopen_std=0.0:gapopen_sum=0.0:gtdb_class_counter=:gtdb_domain_counter=:gtdb_family_counter=:gtdb_genus_counter=:gtdb_order_counter=:gtdb_phylum_counter=:gtdb_species_counter=:heptad_counter=MCP-40H--9:lbd_counter=:length_avg=153.0:length_max=153.0:length_min=153.0:length_std=0.0:length_sum=1377.0:mismatch_avg=1.0:mismatch_max=1.0:mismatch_min=1.0:mismatch_std=0.0:mismatch_sum=9.0:name=N415554:qcovhsp_avg=100.0:qcovhsp_max=100.0:qcovhsp_min=100.0:qcovhsp_std=0.0:qcovhsp_sum=900.0:qend_avg=153.0:qend_max=153.0:qend_min=153.0:qend_std=0.0:qend_sum=1377.0:qstart_avg=1.0:qstart_max=1.0:qstart_min=1.0:qstart_std=0.0:qstart_sum=9.0:ref_name_counter=RS_GCF_002091635.1_protein.faa_NZ_BDAC01000022.1_61@PF00015_full_PFAM.465.623--9:scovhsp_avg=96.8:scovhsp_max=96.8:scovhsp_min=96.8:scovhsp_std=0.0:scovhsp_sum=871.1999999999999:send_avg=154.0:send_max=154.0:send_min=154.0:send_std=0.0:send_sum=1386.0:sstart_avg=2.0:sstart_max=2.0:sstart_min=2.0:sstart_std=0.0:sstart_sum=18.0],cff1289b-8d00-439f-9094-8b79b2a90daf_2@MCPsignal.32.185:0[&&NHX:Sample=rhiztom3:Type=capture:besthit=99.3:bitscore=256.0:capture_class=c__Gammaproteobacteria:capture_domain=d__Bacteria:capture_family=f__Pseudomonadaceae:capture_genus=g__Pseudomonas_M:capture_order=o__Pseudomonadales:capture_phylum=p__Proteobacteria:capture_species=s__Pseudomonas_M indica:evalue=2.39e-88:gapopen=0.0:heptad=MCP-40H:length=153.0:mismatch=1.0:qcovhsp=100.0:qend=153.0:qstart=1.0:ref_name=RS_GCF_002091635.1_protein.faa_NZ_BDAC01000022.1_61@PF00015_full_PFAM.465.623:scovhsp=96.8:send=154.0:sstart=2.0]):5e-09[&&NHX:Sample_counter=rhiztom2--2||rhiztom3--8:Type_counter=capture--10:besthit_avg=99.29999999999998:besthit_max=99.3:besthit_min=99.3:besthit_std=1.4979556132593925e-14:besthit_sum=992.9999999999999:bitscore_avg=256.0:bitscore_max=256.0:bitscore_min=256.0:bitscore_std=0.0:bitscore_sum=2560.0:capture_class_counter=c__Gammaproteobacteria--10:capture_domain_counter=d__Bacteria--10:capture_family_counter=f__Pseudomonadaceae--10:capture_genus_counter=g__Pseudomonas_M--10:capture_order_counter=o__Pseudomonadales--10:capture_phylum_counter=p__Proteobacteria--10:capture_species_counter=s__Pseudomonas_M indica--10:evalue_avg=2.39e-88:evalue_max=2.39e-88:evalue_min=2.39e-88:evalue_std=0.0:evalue_sum=2.39e-87:gapopen_avg=0.0:gapopen_max=0.0:gapopen_min=0.0:gapopen_std=0.0:gapopen_sum=0.0:gtdb_class_counter=:gtdb_domain_counter=:gtdb_family_counter=:gtdb_genus_counter=:gtdb_order_counter=:gtdb_phylum_counter=:gtdb_species_counter=:heptad_counter=MCP-40H--10:lbd_counter=:length_avg=153.0:length_max=153.0:length_min=153.0:length_std=0.0:length_sum=1530.0:mismatch_avg=1.0:mismatch_max=1.0:mismatch_min=1.0:mismatch_std=0.0:mismatch_sum=10.0:name=N415556:qcovhsp_avg=100.0:qcovhsp_max=100.0:qcovhsp_min=100.0:qcovhsp_std=0.0:qcovhsp_sum=1000.0:qend_avg=153.0:qend_max=153.0:qend_min=153.0:qend_std=0.0:qend_sum=1530.0:qstart_avg=1.0:qstart_max=1.0:qstart_min=1.0:qstart_std=0.0:qstart_sum=10.0:ref_name_counter=RS_GCF_002091635.1_protein.faa_NZ_BDAC01000022.1_61@PF00015_full_PFAM.465.623--10:scovhsp_avg=96.79999999999998:scovhsp_max=96.8:scovhsp_min=96.8:scovhsp_std=1.4979556132593925e-14:scovhsp_sum=967.9999999999999:send_avg=154.0:send_max=154.0:send_min=154.0:send_std=0.0:send_sum=1540.0:sstart_avg=2.0:sstart_max=2.0:sstart_min=2.0:sstart_std=0.0:sstart_sum=20.0],(((7480a460-e4b1-55c2-a31b-303b93a97d33_3@MCPsignal.238.316:0.0149162[&&NHX:Sample=rhiztom3:Type=capture:capture_class=c__Gammaproteobacteria:capture_domain=d__Bacteria:capture_family=f__Pseudomonadaceae:capture_genus=g__Pseudomonas_M:capture_order=o__Pseudomonadales:capture_phylum=p__Proteobacteria:capture_species=s__Pseudomonas_M indica:heptad=MCP-40H],((9496368a-763d-42c2-9fd4-bd80c098693f_4@MCPsignal.24.127:0.0493609[&&NHX:Sample=rhiztom2:Type=capture:besthit=93.2:bitscore=152.0:capture_class=c__Gammaproteobacteria:capture_domain=d__Bacteria:capture_family=f__Pseudomonadaceae:capture_genus=g__Pseudomonas_M:capture_order=o__Pseudomonadales:capture_phylum=p__Proteobacteria:capture_species=s__Pseudomonas_M indica:evalue=2.92e-48:gapopen=1.0:heptad=MCP-24H:length=103.0:mismatch=6.0:qcovhsp=100.0:qend=103.0:qstart=1.0:ref_name=RS_GCF_002091635.1_protein.faa_NZ_BDAC01000022.1_61@PF00015_full_PFAM.465.623:scovhsp=64.6:send=117.0:sstart=16.0],7ed0a3b1-b435-44cb-8fbc-aa2db31ab1cd_2@MCPsignal.20.108:0.0279385[&&NHX:Sample=rhiztom1:Type=capture:besthit=100.0:bitscore=142.0:capture_class=c__Gammaproteobacteria:capture_domain=d__Bacteria:capture_family=f__Pseudomonadaceae:capture_genus=g__Pseudomonas_M:capture_order=o__Pseudomonadales:capture_phylum=p__Proteobacteria:capture_species=s__Pseudomonas_M indica:evalue=1.42e-44:gapopen=0.0:heptad=MCP-40H:length=85.0:mismatch=0.0:qcovhsp=96.6:qend=88.0:qstart=4.0:ref_name=RS_GCF_002091635.1_protein.faa_NZ_BDAC01000022.1_61@PF00015_full_PFAM.465.623:scovhsp=53.8:send=101.0:sstart=17.0])0.756:0.0147417[&&NHX:Sample_counter=rhiztom1--1||rhiztom2--1:Type_counter=capture--2:besthit_avg=96.6:besthit_max=100.0:besthit_min=93.2:besthit_std=4.808326112068521:besthit_sum=193.2:bitscore_avg=147.0:bitscore_max=152.0:bitscore_min=142.0:bitscore_std=7.0710678118654755:bitscore_sum=294.0:capture_class_counter=c__Gammaproteobacteria--2:capture_domain_counter=d__Bacteria--2:capture_family_counter=f__Pseudomonadaceae--2:capture_genus_counter=g__Pseudomonas_M--2:capture_order_counter=o__Pseudomonadales--2:capture_phylum_counter=p__Proteobacteria--2:capture_species_counter=s__Pseudomonas_M indica--2:evalue_avg=7.101459999999999e-45:evalue_max=1.42e-44:evalue_min=2.92e-48:evalue_std=1.0038851541047909e-44:evalue_sum=1.4202919999999999e-44:gapopen_avg=0.5:gapopen_max=1.0:gapopen_min=0.0:gapopen_std=0.7071067811865476:gapopen_sum=1.0:gtdb_class_counter=:gtdb_domain_counter=:gtdb_family_counter=:gtdb_genus_counter=:gtdb_order_counter=:gtdb_phylum_counter=:gtdb_species_counter=:heptad_counter=MCP-24H--1||MCP-40H--1:lbd_counter=:length_avg=94.0:length_max=103.0:length_min=85.0:length_std=12.727922061357855:length_sum=188.0:mismatch_avg=3.0:mismatch_max=6.0:mismatch_min=0.0:mismatch_std=4.242640687119285:mismatch_sum=6.0:name=N415560:qcovhsp_avg=98.3:qcovhsp_max=100.0:qcovhsp_min=96.6:qcovhsp_std=2.4041630560342657:qcovhsp_sum=196.6:qend_avg=95.5:qend_max=103.0:qend_min=88.0:qend_std=10.606601717798213:qend_sum=191.0:qstart_avg=2.5:qstart_max=4.0:qstart_min=1.0:qstart_std=2.1213203435596424:qstart_sum=5.0:ref_name_counter=RS_GCF_002091635.1_protein.faa_NZ_BDAC01000022.1_61@PF00015_full_PFAM.465.623--2:scovhsp_avg=59.199999999999996:scovhsp_max=64.6:scovhsp_min=53.8:scovhsp_std=7.6367532368147115:scovhsp_sum=118.39999999999999:send_avg=109.0:send_max=117.0:send_min=101.0:send_std=11.313708498984761:send_sum=218.0:sstart_avg=16.5:sstart_max=17.0:sstart_min=16.0:sstart_std=0.7071067811865476:sstart_sum=33.0],5948dfd7-1397-447c-b563-4c05b3cbfbdb_3@MCPsignal.141.289:0.0113053[&&NHX:Sample=rhiztom3:Type=capture:besthit=98.6:bitscore=243.0:capture_class=c__Gammaproteobacteria:capture_domain=d__Bacteria:capture_family=f__Pseudomonadaceae:capture_genus=g__Pseudomonas_M:capture_order=o__Pseudomonadales:capture_phylum=p__Proteobacteria:capture_species=s__Pseudomonas_M indica:evalue=1.47e-83:gapopen=0.0:heptad=MCP-40H:length=147.0:mismatch=2.0:qcovhsp=99.3:qend=148.0:qstart=2.0:ref_name=RS_GCF_002091635.1_protein.faa_NZ_BDAC01000022.1_61@PF00015_full_PFAM.465.623:scovhsp=93.0:send=154.0:sstart=8.0])0:5e-09[&&NHX:Sample_counter=rhiztom1--1||rhiztom2--1||rhiztom3--1:Type_counter=capture--3:besthit_avg=97.26666666666667:besthit_max=100.0:besthit_min=93.2:besthit_std=3.590728802532059:besthit_sum=291.8:bitscore_avg=179.0:bitscore_max=243.0:bitscore_min=142.0:bitscore_std=55.65069631190611:bitscore_sum=537.0:capture_class_counter=c__Gammaproteobacteria--3:capture_domain_counter=d__Bacteria--3:capture_family_counter=f__Pseudomonadaceae--3:capture_genus_counter=g__Pseudomonas_M--3:capture_order_counter=o__Pseudomonadales--3:capture_phylum_counter=p__Proteobacteria--3:capture_species_counter=s__Pseudomonas_M indica--3:evalue_avg=4.734306666666666e-45:evalue_max=1.42e-44:evalue_min=1.47e-83:evalue_std=8.197531021114426e-45:evalue_sum=1.4202919999999999e-44:gapopen_avg=0.3333333333333333:gapopen_max=1.0:gapopen_min=0.0:gapopen_std=0.5773502691896258:gapopen_sum=1.0:gtdb_class_counter=:gtdb_domain_counter=:gtdb_family_counter=:gtdb_genus_counter=:gtdb_order_counter=:gtdb_phylum_counter=:gtdb_species_counter=:heptad_counter=MCP-24H--1||MCP-40H--2:lbd_counter=:length_avg=111.66666666666667:length_max=147.0:length_min=85.0:length_std=31.895663237081827:length_sum=335.0:mismatch_avg=2.6666666666666665:mismatch_max=6.0:mismatch_min=0.0:mismatch_std=3.0550504633038935:mismatch_sum=8.0:name=N415562:qcovhsp_avg=98.63333333333333:qcovhsp_max=100.0:qcovhsp_min=96.6:qcovhsp_std=1.7953644012660337:qcovhsp_sum=295.9:qend_avg=113.0:qend_max=148.0:qend_min=88.0:qend_std=31.22498999199199:qend_sum=339.0:qstart_avg=2.3333333333333335:qstart_max=4.0:qstart_min=1.0:qstart_std=1.5275252316519465:qstart_sum=7.0:ref_name_counter=RS_GCF_002091635.1_protein.faa_NZ_BDAC01000022.1_61@PF00015_full_PFAM.465.623--3:scovhsp_avg=70.46666666666667:scovhsp_max=93.0:scovhsp_min=53.8:scovhsp_std=20.247798234211377:scovhsp_sum=211.4:send_avg=124.0:send_max=154.0:send_min=101.0:send_std=27.184554438136374:send_sum=372.0:sstart_avg=13.666666666666666:sstart_max=17.0:sstart_min=8.0:sstart_std=4.932882862316248:sstart_sum=41.0])0:5e-09[&&NHX:Sample_counter=rhiztom1--1||rhiztom2--1||rhiztom3--2:Type_counter=capture--4:besthit_avg=97.26666666666667:besthit_max=100.0:besthit_min=93.2:besthit_std=3.590728802532059:besthit_sum=291.8:bitscore_avg=179.0:bitscore_max=243.0:bitscore_min=142.0:bitscore_std=55.65069631190611:bitscore_sum=537.0:capture_class_counter=c__Gammaproteobacteria--4:capture_domain_counter=d__Bacteria--4:capture_family_counter=f__Pseudomonadaceae--4:capture_genus_counter=g__Pseudomonas_M--4:capture_order_counter=o__Pseudomonadales--4:capture_phylum_counter=p__Proteobacteria--4:capture_species_counter=s__Pseudomonas_M indica--4:evalue_avg=4.734306666666666e-45:evalue_max=1.42e-44:evalue_min=1.47e-83:evalue_std=8.197531021114426e-45:evalue_sum=1.4202919999999999e-44:gapopen_avg=0.3333333333333333:gapopen_max=1.0:gapopen_min=0.0:gapopen_std=0.5773502691896258:gapopen_sum=1.0:gtdb_class_counter=:gtdb_domain_counter=:gtdb_family_counter=:gtdb_genus_counter=:gtdb_order_counter=:gtdb_phylum_counter=:gtdb_species_counter=:heptad_counter=MCP-24H--1||MCP-40H--3:lbd_counter=:length_avg=111.66666666666667:length_max=147.0:length_min=85.0:length_std=31.895663237081827:length_sum=335.0:mismatch_avg=2.6666666666666665:mismatch_max=6.0:mismatch_min=0.0:mismatch_std=3.0550504633038935:mismatch_sum=8.0:name=N415563:qcovhsp_avg=98.63333333333333:qcovhsp_max=100.0:qcovhsp_min=96.6:qcovhsp_std=1.7953644012660337:qcovhsp_sum=295.9:qend_avg=113.0:qend_max=148.0:qend_min=88.0:qend_std=31.22498999199199:qend_sum=339.0:qstart_avg=2.3333333333333335:qstart_max=4.0:qstart_min=1.0:qstart_std=1.5275252316519465:qstart_sum=7.0:ref_name_counter=RS_GCF_002091635.1_protein.faa_NZ_BDAC01000022.1_61@PF00015_full_PFAM.465.623--3:scovhsp_avg=70.46666666666667:scovhsp_max=93.0:scovhsp_min=53.8:scovhsp_std=20.247798234211377:scovhsp_sum=211.4:send_avg=124.0:send_max=154.0:send_min=101.0:send_std=27.184554438136374:send_sum=372.0:sstart_avg=13.666666666666666:sstart_max=17.0:sstart_min=8.0:sstart_std=4.932882862316248:sstart_sum=41.0],(22d60734-e40d-4a55-a48c-6c746cf4deb5_3@MCPsignal.34.173:5e-09[&&NHX:Sample=rhiztom2:Type=capture:besthit=99.3:bitscore=229.0:capture_class=c__Gammaproteobacteria:capture_domain=d__Bacteria:capture_family=f__Pseudomonadaceae:capture_genus=g__Pseudomonas_M:capture_order=o__Pseudomonadales:capture_phylum=p__Proteobacteria:capture_species=s__Pseudomonas_M indica:evalue=3.13e-78:gapopen=0.0:heptad=MCP-40H:length=139.0:mismatch=1.0:qcovhsp=100.0:qend=139.0:qstart=1.0:ref_name=RS_GCF_002091635.1_protein.faa_NZ_BDAC01000022.1_61@PF00015_full_PFAM.465.623:scovhsp=88.0:send=154.0:sstart=16.0],((((((RS_GCF_002286785.1_protein.faa_NZ_MUJY01000099.1_29@PF00015_full_PFAM.465.624:0.0049673[&&NHX:Type=GTDB:gtdb_class=c__Gammaproteobacteria:gtdb_domain=d__Bacteria:gtdb_family=f__Pseudomonadaceae:gtdb_genus=g__Pseudomonas_M:gtdb_order=o__Pseudomonadales:gtdb_phylum=p__Proteobacteria:gtdb_species=s__Pseudomonas_M sp002286785:heptad=MCP-40H:species=d__Bacteria_p__Proteobacteria_c__Gammaproteobacteria_o__Pseudomonadales_f__Pseudomonadaceae_g__Pseudomonas_M_s__Pseudomonas_M sp002286785],(9453156a-124e-4f9f-a962-2e3360426ca4_3@MCPsignal.17.140:0.00698921[&&NHX:Sample=rhiztom2:Type=capture:besthit=99.2:bitscore=202.0:capture_class=c__Gammaproteobacteria:capture_domain=d__Bacteria:capture_family=f__Pseudomonadaceae:capture_genus=g__Pseudomonas_M:capture_order=o__Pseudomonadales:capture_phylum=p__Proteobacteria:capture_species=s__Pseudomonas_M indica:evalue=7.55e-68:gapopen=0.0:heptad=MCP-40H:length=122.0:mismatch=1.0:qcovhsp=99.2:qend=123.0:qstart=2.0:ref_name=RS_GCF_002091635.1_protein.faa_NZ_BDAC01000022.1_61@PF00015_full_PFAM.465.623:scovhsp=77.2:send=154.0:sstart=33.0],(40fc2a61-b749-4c3a-8f69-1ae2a28ae7f9_4@MCPsignal.136.226:5e-09[&&NHX:Sample=rhiztom3:Type=capture:besthit=100.0:bitscore=154.0:capture_class=c__Gammaproteobacteria:capture_domain=d__Bacteria:capture_family=f__Pseudomonadaceae:capture_genus=g__Pseudomonas_M:capture_order=o__Pseudomonadales:capture_phylum=p__Proteobacteria:capture_species=s__Pseudomonas_M indica:evalue=2.98e-49:gapopen=0.0:heptad=MCP-40H:length=90.0:mismatch=0.0:qcovhsp=100.0:qend=90.0:qstart=1.0:ref_name=RS_GCF_002091635.1_protein.faa_NZ_BDAC01000022.1_61@PF00015_full_PFAM.465.623:scovhsp=57.0:send=91.0:sstart=2.0],(ed700ffe-b8be-4608-84a7-19b395ef4b76_5@MCPsignal.41.196:6e-09[&&NHX:Sample=rhiztom3:Type=capture:capture_class=c__Gammaproteobacteria:capture_domain=d__Bacteria:capture_family=f__Pseudomonadaceae:capture_genus=g__Pseudomonas_M:capture_order=o__Pseudomonadales:capture_phylum=p__Proteobacteria:capture_species=s__Pseudomonas_M indica:heptad=MCP-40H],6c7a6df9-f711-4383-abd7-cef7c95bf621_6@MCPsignal.326.467:0.0114235[&&NHX:Sample=rhiztom3:Type=capture:besthit=100.0:bitscore=230.0:capture_class=c__Gammaproteobacteria:capture_domain=d__Bacteria:capture_family=f__Pseudomonadaceae:capture_genus=g__Pseudomonas_M:capture_order=o__Pseudomonadales:capture_phylum=p__Proteobacteria:capture_species=s__Pseudomonas_M indica:evalue=2.39e-78:gapopen=0.0:heptad=MCP-40H:length=138.0:mismatch=0.0:qcovhsp=97.9:qend=138.0:qstart=1.0:ref_name=RS_GCF_002091635.1_protein.faa_NZ_BDAC01000022.1_61@PF00015_full_PFAM.465.623:scovhsp=87.3:send=138.0:sstart=1.0])0.599:0.0689851[&&NHX:Sample_counter=rhiztom3--2:Type_counter=capture--2:besthit_avg=100.0:besthit_max=100.0:besthit_min=100.0:besthit_std=0:besthit_sum=100.0:bitscore_avg=230.0:bitscore_max=230.0:bitscore_min=230.0:bitscore_std=0:bitscore_sum=230.0:capture_class_counter=c__Gammaproteobacteria--2:capture_domain_counter=d__Bacteria--2:capture_family_counter=f__Pseudomonadaceae--2:capture_genus_counter=g__Pseudomonas_M--2:capture_order_counter=o__Pseudomonadales--2:capture_phylum_counter=p__Proteobacteria--2:capture_species_counter=s__Pseudomonas_M indica--2:evalue_avg=2.39e-78:evalue_max=2.39e-78:evalue_min=2.39e-78:evalue_std=0:evalue_sum=2.39e-78:gapopen_avg=0.0:gapopen_max=0.0:gapopen_min=0.0:gapopen_std=0:gapopen_sum=0.0:gtdb_class_counter=:gtdb_domain_counter=:gtdb_family_counter=:gtdb_genus_counter=:gtdb_order_counter=:gtdb_phylum_counter=:gtdb_species_counter=:heptad_counter=MCP-40H--2:lbd_counter=:length_avg=138.0:length_max=138.0:length_min=138.0:length_std=0:length_sum=138.0:mismatch_avg=0.0:mismatch_max=0.0:mismatch_min=0.0:mismatch_std=0:mismatch_sum=0.0:name=N415570:qcovhsp_avg=97.9:qcovhsp_max=97.9:qcovhsp_min=97.9:qcovhsp_std=0:qcovhsp_sum=97.9:qend_avg=138.0:qend_max=138.0:qend_min=138.0:qend_std=0:qend_sum=138.0:qstart_avg=1.0:qstart_max=1.0:qstart_min=1.0:qstart_std=0:qstart_sum=1.0:ref_name_counter=RS_GCF_002091635.1_protein.faa_NZ_BDAC01000022.1_61@PF00015_full_PFAM.465.623--1:scovhsp_avg=87.3:scovhsp_max=87.3:scovhsp_min=87.3:scovhsp_std=0:scovhsp_sum=87.3:send_avg=138.0:send_max=138.0:send_min=138.0:send_std=0:send_sum=138.0:sstart_avg=1.0:sstart_max=1.0:sstart_min=1.0:sstart_std=0:sstart_sum=1.0])0:1.3e-08[&&NHX:Sample_counter=rhiztom3--3:Type_counter=capture--3:besthit_avg=100.0:besthit_max=100.0:besthit_min=100.0:besthit_std=0.0:besthit_sum=200.0:bitscore_avg=192.0:bitscore_max=230.0:bitscore_min=154.0:bitscore_std=53.74011537017761:bitscore_sum=384.0:capture_class_counter=c__Gammaproteobacteria--3:capture_domain_counter=d__Bacteria--3:capture_family_counter=f__Pseudomonadaceae--3:capture_genus_counter=g__Pseudomonas_M--3:capture_order_counter=o__Pseudomonadales--3:capture_phylum_counter=p__Proteobacteria--3:capture_species_counter=s__Pseudomonas_M indica--3:evalue_avg=1.49e-49:evalue_max=2.98e-49:evalue_min=2.39e-78:evalue_std=2.1071782079359115e-49:evalue_sum=2.98e-49:gapopen_avg=0.0:gapopen_max=0.0:gapopen_min=0.0:gapopen_std=0.0:gapopen_sum=0.0:gtdb_class_counter=:gtdb_domain_counter=:gtdb_family_counter=:gtdb_genus_counter=:gtdb_order_counter=:gtdb_phylum_counter=:gtdb_species_counter=:heptad_counter=MCP-40H--3:lbd_counter=:length_avg=114.0:length_max=138.0:length_min=90.0:length_std=33.94112549695428:length_sum=228.0:mismatch_avg=0.0:mismatch_max=0.0:mismatch_min=0.0:mismatch_std=0.0:mismatch_sum=0.0:name=N415571:qcovhsp_avg=98.95:qcovhsp_max=100.0:qcovhsp_min=97.9:qcovhsp_std=1.4849242404917458:qcovhsp_sum=197.9:qend_avg=114.0:qend_max=138.0:qend_min=90.0:qend_std=33.94112549695428:qend_sum=228.0:qstart_avg=1.0:qstart_max=1.0:qstart_min=1.0:qstart_std=0.0:qstart_sum=2.0:ref_name_counter=RS_GCF_002091635.1_protein.faa_NZ_BDAC01000022.1_61@PF00015_full_PFAM.465.623--2:scovhsp_avg=72.15:scovhsp_max=87.3:scovhsp_min=57.0:scovhsp_std=21.42533546995239:scovhsp_sum=144.3:send_avg=114.5:send_max=138.0:send_min=91.0:send_std=33.23401871576773:send_sum=229.0:sstart_avg=1.5:sstart_max=2.0:sstart_min=1.0:sstart_std=0.7071067811865476:sstart_sum=3.0])0:5e-09[&&NHX:Sample_counter=rhiztom2--1||rhiztom3--3:Type_counter=capture--4:besthit_avg=99.73333333333333:besthit_max=100.0:besthit_min=99.2:besthit_std=0.461880215351699:besthit_sum=299.2:bitscore_avg=195.33333333333334:bitscore_max=230.0:bitscore_min=154.0:bitscore_std=38.4360941477322:bitscore_sum=586.0:capture_class_counter=c__Gammaproteobacteria--4:capture_domain_counter=d__Bacteria--4:capture_family_counter=f__Pseudomonadaceae--4:capture_genus_counter=g__Pseudomonas_M--4:capture_order_counter=o__Pseudomonadales--4:capture_phylum_counter=p__Proteobacteria--4:capture_species_counter=s__Pseudomonas_M indica--4:evalue_avg=9.933333333333333e-50:evalue_max=2.98e-49:evalue_min=2.39e-78:evalue_std=1.7205038021850845e-49:evalue_sum=2.98e-49:gapopen_avg=0.0:gapopen_max=0.0:gapopen_min=0.0:gapopen_std=0.0:gapopen_sum=0.0:gtdb_class_counter=:gtdb_domain_counter=:gtdb_family_counter=:gtdb_genus_counter=:gtdb_order_counter=:gtdb_phylum_counter=:gtdb_species_counter=:heptad_counter=MCP-40H--4:lbd_counter=:length_avg=116.66666666666667:length_max=138.0:length_min=90.0:length_std=24.440403706431145:length_sum=350.0:mismatch_avg=0.3333333333333333:mismatch_max=1.0:mismatch_min=0.0:mismatch_std=0.5773502691896258:mismatch_sum=1.0:name=N415572:qcovhsp_avg=99.03333333333335:qcovhsp_max=100.0:qcovhsp_min=97.9:qcovhsp_std=1.0598742063723068:qcovhsp_sum=297.1:qend_avg=117.0:qend_max=138.0:qend_min=90.0:qend_std=24.55605831561735:qend_sum=351.0:qstart_avg=1.3333333333333333:qstart_max=2.0:qstart_min=1.0:qstart_std=0.5773502691896257:qstart_sum=4.0:ref_name_counter=RS_GCF_002091635.1_protein.faa_NZ_BDAC01000022.1_61@PF00015_full_PFAM.465.623--3:scovhsp_avg=73.83333333333333:scovhsp_max=87.3:scovhsp_min=57.0:scovhsp_std=15.428004839684661:scovhsp_sum=221.5:send_avg=127.66666666666667:send_max=154.0:send_min=91.0:send_std=32.74650108535771:send_sum=383.0:sstart_avg=12.0:sstart_max=33.0:sstart_min=1.0:sstart_std=18.193405398660254:sstart_sum=36.0])0:5e-09[&&NHX:Sample_counter=rhiztom2--1||rhiztom3--3:Type_counter=GTDB--1||capture--4:besthit_avg=99.73333333333333:besthit_max=100.0:besthit_min=99.2:besthit_std=0.461880215351699:besthit_sum=299.2:bitscore_avg=195.33333333333334:bitscore_max=230.0:bitscore_min=154.0:bitscore_std=38.4360941477322:bitscore_sum=586.0:capture_class_counter=c__Gammaproteobacteria--4:capture_domain_counter=d__Bacteria--4:capture_family_counter=f__Pseudomonadaceae--4:capture_genus_counter=g__Pseudomonas_M--4:capture_order_counter=o__Pseudomonadales--4:capture_phylum_counter=p__Proteobacteria--4:capture_species_counter=s__Pseudomonas_M indica--4:evalue_avg=9.933333333333333e-50:evalue_max=2.98e-49:evalue_min=2.39e-78:evalue_std=1.7205038021850845e-49:evalue_sum=2.98e-49:gapopen_avg=0.0:gapopen_max=0.0:gapopen_min=0.0:gapopen_std=0.0:gapopen_sum=0.0:gtdb_class_counter=c__Gammaproteobacteria--1:gtdb_domain_counter=d__Bacteria--1:gtdb_family_counter=f__Pseudomonadaceae--1:gtdb_genus_counter=g__Pseudomonas_M--1:gtdb_order_counter=o__Pseudomonadales--1:gtdb_phylum_counter=p__Proteobacteria--1:gtdb_species_counter=s__Pseudomonas_M sp002286785--1:heptad_counter=MCP-40H--5:lbd_counter=:lca_tree=s__Pseudomonas_M sp002286785:length_avg=116.66666666666667:length_max=138.0:length_min=90.0:length_std=24.440403706431145:length_sum=350.0:mismatch_avg=0.3333333333333333:mismatch_max=1.0:mismatch_min=0.0:mismatch_std=0.5773502691896258:mismatch_sum=1.0:name=N415573:qcovhsp_avg=99.03333333333335:qcovhsp_max=100.0:qcovhsp_min=97.9:qcovhsp_std=1.0598742063723068:qcovhsp_sum=297.1:qend_avg=117.0:qend_max=138.0:qend_min=90.0:qend_std=24.55605831561735:qend_sum=351.0:qstart_avg=1.3333333333333333:qstart_max=2.0:qstart_min=1.0:qstart_std=0.5773502691896257:qstart_sum=4.0:ref_name_counter=RS_GCF_002091635.1_protein.faa_NZ_BDAC01000022.1_61@PF00015_full_PFAM.465.623--3:scovhsp_avg=73.83333333333333:scovhsp_max=87.3:scovhsp_min=57.0:scovhsp_std=15.428004839684661:scovhsp_sum=221.5:send_avg=127.66666666666667:send_max=154.0:send_min=91.0:send_std=32.74650108535771:send_sum=383.0:sstart_avg=12.0:sstart_max=33.0:sstart_min=1.0:sstart_std=18.193405398660254:sstart_sum=36.0],((08240457-1677-4ad7-80e6-870b2e9a3815_6@MCPsignal.22.162:0[&&NHX:Sample=rhiztom3:Type=capture:besthit=99.3:bitscore=227.0:capture_class=c__Gammaproteobacteria:capture_domain=d__Bacteria:capture_family=f__Pseudomonadaceae:capture_genus=g__Pseudomonas_M:capture_order=o__Pseudomonadales:capture_phylum=p__Proteobacteria:capture_species=s__Pseudomonas_M indica:evalue=2.68e-77:gapopen=0.0:heptad=MCP-40H:length=138.0:mismatch=1.0:qcovhsp=98.6:qend=140.0:qstart=3.0:ref_name=RS_GCF_002091635.1_protein.faa_NZ_BDAC01000022.1_61@PF00015_full_PFAM.465.623:scovhsp=87.3:send=154.0:sstart=17.0],546755ca-39f0-4685-8d4d-3c3b16780f66_4@MCPsignal.22.162:0[&&NHX:Sample=rhiztom3:Type=capture:besthit=99.3:bitscore=227.0:capture_class=c__Gammaproteobacteria:capture_domain=d__Bacteria:capture_family=f__Pseudomonadaceae:capture_genus=g__Pseudomonas_M:capture_order=o__Pseudomonadales:capture_phylum=p__Proteobacteria:capture_species=s__Pseudomonas_M indica:evalue=2.68e-77:gapopen=0.0:heptad=MCP-40H:length=138.0:mismatch=1.0:qcovhsp=98.6:qend=140.0:qstart=3.0:ref_name=RS_GCF_002091635.1_protein.faa_NZ_BDAC01000022.1_61@PF00015_full_PFAM.465.623:scovhsp=87.3:send=154.0:sstart=17.0]):0.00635451[&&NHX:Sample_counter=rhiztom3--2:Type_counter=capture--2:besthit_avg=99.3:besthit_max=99.3:besthit_min=99.3:besthit_std=0.0:besthit_sum=198.6:bitscore_avg=227.0:bitscore_max=227.0:bitscore_min=227.0:bitscore_std=0.0:bitscore_sum=454.0:capture_class_counter=c__Gammaproteobacteria--2:capture_domain_counter=d__Bacteria--2:capture_family_counter=f__Pseudomonadaceae--2:capture_genus_counter=g__Pseudomonas_M--2:capture_order_counter=o__Pseudomonadales--2:capture_phylum_counter=p__Proteobacteria--2:capture_species_counter=s__Pseudomonas_M indica--2:evalue_avg=2.68e-77:evalue_max=2.68e-77:evalue_min=2.68e-77:evalue_std=0.0:evalue_sum=5.36e-77:gapopen_avg=0.0:gapopen_max=0.0:gapopen_min=0.0:gapopen_std=0.0:gapopen_sum=0.0:gtdb_class_counter=:gtdb_domain_counter=:gtdb_family_counter=:gtdb_genus_counter=:gtdb_order_counter=:gtdb_phylum_counter=:gtdb_species_counter=:heptad_counter=MCP-40H--2:lbd_counter=:length_avg=138.0:length_max=138.0:length_min=138.0:length_std=0.0:length_sum=276.0:mismatch_avg=1.0:mismatch_max=1.0:mismatch_min=1.0:mismatch_std=0.0:mismatch_sum=2.0:name=N415576:qcovhsp_avg=98.6:qcovhsp_max=98.6:qcovhsp_min=98.6:qcovhsp_std=0.0:qcovhsp_sum=197.2:qend_avg=140.0:qend_max=140.0:qend_min=140.0:qend_std=0.0:qend_sum=280.0:qstart_avg=3.0:qstart_max=3.0:qstart_min=3.0:qstart_std=0.0:qstart_sum=6.0:ref_name_counter=RS_GCF_002091635.1_protein.faa_NZ_BDAC01000022.1_61@PF00015_full_PFAM.465.623--2:scovhsp_avg=87.3:scovhsp_max=87.3:scovhsp_min=87.3:scovhsp_std=0.0:scovhsp_sum=174.6:send_avg=154.0:send_max=154.0:send_min=154.0:send_std=0.0:send_sum=308.0:sstart_avg=17.0:sstart_max=17.0:sstart_min=17.0:sstart_std=0.0:sstart_sum=34.0],RS_GCF_002091635.1_protein.faa_NZ_BDAC01000022.1_61@PF00015_full_PFAM.465.623:0.00498199[&&NHX:Type=GTDB:gtdb_class=c__Gammaproteobacteria:gtdb_domain=d__Bacteria:gtdb_family=f__Pseudomonadaceae:gtdb_genus=g__Pseudomonas_M:gtdb_order=o__Pseudomonadales:gtdb_phylum=p__Proteobacteria:gtdb_species=s__Pseudomonas_M indica:heptad=MCP-40H:species=d__Bacteria_p__Proteobacteria_c__Gammaproteobacteria_o__Pseudomonadales_f__Pseudomonadaceae_g__Pseudomonas_M_s__Pseudomonas_M indica])0:5e-09[&&NHX:Sample_counter=rhiztom3--2:Type_counter=GTDB--1||capture--2:besthit_avg=99.3:besthit_max=99.3:besthit_min=99.3:besthit_std=0.0:besthit_sum=198.6:bitscore_avg=227.0:bitscore_max=227.0:bitscore_min=227.0:bitscore_std=0.0:bitscore_sum=454.0:capture_class_counter=c__Gammaproteobacteria--2:capture_domain_counter=d__Bacteria--2:capture_family_counter=f__Pseudomonadaceae--2:capture_genus_counter=g__Pseudomonas_M--2:capture_order_counter=o__Pseudomonadales--2:capture_phylum_counter=p__Proteobacteria--2:capture_species_counter=s__Pseudomonas_M indica--2:evalue_avg=2.68e-77:evalue_max=2.68e-77:evalue_min=2.68e-77:evalue_std=0.0:evalue_sum=5.36e-77:gapopen_avg=0.0:gapopen_max=0.0:gapopen_min=0.0:gapopen_std=0.0:gapopen_sum=0.0:gtdb_class_counter=c__Gammaproteobacteria--1:gtdb_domain_counter=d__Bacteria--1:gtdb_family_counter=f__Pseudomonadaceae--1:gtdb_genus_counter=g__Pseudomonas_M--1:gtdb_order_counter=o__Pseudomonadales--1:gtdb_phylum_counter=p__Proteobacteria--1:gtdb_species_counter=s__Pseudomonas_M indica--1:heptad_counter=MCP-40H--3:lbd_counter=:lca_tree=s__Pseudomonas_M indica:length_avg=138.0:length_max=138.0:length_min=138.0:length_std=0.0:length_sum=276.0:mismatch_avg=1.0:mismatch_max=1.0:mismatch_min=1.0:mismatch_std=0.0:mismatch_sum=2.0:name=N415578:qcovhsp_avg=98.6:qcovhsp_max=98.6:qcovhsp_min=98.6:qcovhsp_std=0.0:qcovhsp_sum=197.2:qend_avg=140.0:qend_max=140.0:qend_min=140.0:qend_std=0.0:qend_sum=280.0:qstart_avg=3.0:qstart_max=3.0:qstart_min=3.0:qstart_std=0.0:qstart_sum=6.0:ref_name_counter=RS_GCF_002091635.1_protein.faa_NZ_BDAC01000022.1_61@PF00015_full_PFAM.465.623--2:scovhsp_avg=87.3:scovhsp_max=87.3:scovhsp_min=87.3:scovhsp_std=0.0:scovhsp_sum=174.6:send_avg=154.0:send_max=154.0:send_min=154.0:send_std=0.0:send_sum=308.0:sstart_avg=17.0:sstart_max=17.0:sstart_min=17.0:sstart_std=0.0:sstart_sum=34.0])0.898:5e-09[&&NHX:Sample_counter=rhiztom2--1||rhiztom3--5:Type_counter=GTDB--2||capture--6:besthit_avg=99.56:besthit_max=100.0:besthit_min=99.2:besthit_std=0.40373258476372725:besthit_sum=497.8:bitscore_avg=208.0:bitscore_max=230.0:bitscore_min=154.0:bitscore_std=32.24127789030702:bitscore_sum=1040.0:capture_class_counter=c__Gammaproteobacteria--6:capture_domain_counter=d__Bacteria--6:capture_family_counter=f__Pseudomonadaceae--6:capture_genus_counter=g__Pseudomonas_M--6:capture_order_counter=o__Pseudomonadales--6:capture_phylum_counter=p__Proteobacteria--6:capture_species_counter=s__Pseudomonas_M indica--6:evalue_avg=5.96e-50:evalue_max=2.98e-49:evalue_min=2.39e-78:evalue_std=1.3326965145898747e-49:evalue_sum=2.98e-49:gapopen_avg=0.0:gapopen_max=0.0:gapopen_min=0.0:gapopen_std=0.0:gapopen_sum=0.0:gtdb_class_counter=c__Gammaproteobacteria--2:gtdb_domain_counter=d__Bacteria--2:gtdb_family_counter=f__Pseudomonadaceae--2:gtdb_genus_counter=g__Pseudomonas_M--2:gtdb_order_counter=o__Pseudomonadales--2:gtdb_phylum_counter=p__Proteobacteria--2:gtdb_species_counter=s__Pseudomonas_M indica--1||s__Pseudomonas_M sp002286785--1:heptad_counter=MCP-40H--8:lbd_counter=:lca_tree=g__Pseudomonas_M:length_avg=125.2:length_max=138.0:length_min=90.0:length_std=20.861447696648476:length_sum=626.0:mismatch_avg=0.6:mismatch_max=1.0:mismatch_min=0.0:mismatch_std=0.5477225575051662:mismatch_sum=3.0:name=N415579:qcovhsp_avg=98.86000000000001:qcovhsp_max=100.0:qcovhsp_min=97.9:qcovhsp_std=0.7861297602813414:qcovhsp_sum=494.30000000000007:qend_avg=126.2:qend_max=140.0:qend_min=90.0:qend_std=21.45227260688247:qend_sum=631.0:qstart_avg=2.0:qstart_max=3.0:qstart_min=1.0:qstart_std=1.0:qstart_sum=10.0:ref_name_counter=RS_GCF_002091635.1_protein.faa_NZ_BDAC01000022.1_61@PF00015_full_PFAM.465.623--5:scovhsp_avg=79.22:scovhsp_max=87.3:scovhsp_min=57.0:scovhsp_std=13.16878885850935:scovhsp_sum=396.1:send_avg=138.2:send_max=154.0:send_min=91.0:send_std=27.280029325497434:send_sum=691.0:sstart_avg=14.0:sstart_max=33.0:sstart_min=1.0:sstart_std=13.152946437965905:sstart_sum=70.0],e63f1164-a42e-4430-8a68-40e9e60ab7cf_5@MCPsignal.23.175:5e-09[&&NHX:Sample=rhiztom3:Type=capture:besthit=98.7:bitscore=248.0:capture_class=c__Gammaproteobacteria:capture_domain=d__Bacteria:capture_family=f__Pseudomonadaceae:capture_genus=g__Pseudomonas_M:capture_order=o__Pseudomonadales:capture_phylum=p__Proteobacteria:capture_species=s__Pseudomonas_M indica:evalue=1.81e-85:gapopen=1.0:heptad=MCP-40H:length=153.0:mismatch=1.0:qcovhsp=100.0:qend=152.0:qstart=1.0:ref_name=RS_GCF_002091635.1_protein.faa_NZ_BDAC01000022.1_61@PF00015_full_PFAM.465.623:scovhsp=96.8:send=154.0:sstart=2.0])0.463:5e-09[&&NHX:Sample_counter=rhiztom2--1||rhiztom3--6:Type_counter=GTDB--2||capture--7:besthit_avg=99.41666666666667:besthit_max=100.0:besthit_min=98.7:besthit_std=0.5036533199202263:besthit_sum=596.5:bitscore_avg=214.66666666666666:bitscore_max=248.0:bitscore_min=154.0:bitscore_std=33.140106618215135:bitscore_sum=1288.0:capture_class_counter=c__Gammaproteobacteria--7:capture_domain_counter=d__Bacteria--7:capture_family_counter=f__Pseudomonadaceae--7:capture_genus_counter=g__Pseudomonas_M--7:capture_order_counter=o__Pseudomonadales--7:capture_phylum_counter=p__Proteobacteria--7:capture_species_counter=s__Pseudomonas_M indica--7:evalue_avg=4.966666666666667e-50:evalue_max=2.98e-49:evalue_min=1.81e-85:evalue_std=1.2165799055823118e-49:evalue_sum=2.98e-49:gapopen_avg=0.16666666666666666:gapopen_max=1.0:gapopen_min=0.0:gapopen_std=0.408248290463863:gapopen_sum=1.0:gtdb_class_counter=c__Gammaproteobacteria--2:gtdb_domain_counter=d__Bacteria--2:gtdb_family_counter=f__Pseudomonadaceae--2:gtdb_genus_counter=g__Pseudomonas_M--2:gtdb_order_counter=o__Pseudomonadales--2:gtdb_phylum_counter=p__Proteobacteria--2:gtdb_species_counter=s__Pseudomonas_M indica--1||s__Pseudomonas_M sp002286785--1:heptad_counter=MCP-40H--9:lbd_counter=:lca_tree=g__Pseudomonas_M:length_avg=129.83333333333334:length_max=153.0:length_min=90.0:length_std=21.839566540265096:length_sum=779.0:mismatch_avg=0.6666666666666666:mismatch_max=1.0:mismatch_min=0.0:mismatch_std=0.5163977794943223:mismatch_sum=4.0:name=N415581:qcovhsp_avg=99.05:qcovhsp_max=100.0:qcovhsp_min=97.9:qcovhsp_std=0.8432081593533115:qcovhsp_sum=594.3:qend_avg=130.5:qend_max=152.0:qend_min=90.0:qend_std=21.888353067327838:qend_sum=783.0:qstart_avg=1.8333333333333333:qstart_max=3.0:qstart_min=1.0:qstart_std=0.983192080250175:qstart_sum=11.0:ref_name_counter=RS_GCF_002091635.1_protein.faa_NZ_BDAC01000022.1_61@PF00015_full_PFAM.465.623--6:scovhsp_avg=82.14999999999999:scovhsp_max=96.8:scovhsp_min=57.0:scovhsp_std=13.792860471997821:scovhsp_sum=492.9:send_avg=140.83333333333334:send_max=154.0:send_min=91.0:send_std=25.23819856223234:send_sum=845.0:sstart_avg=12.0:sstart_max=33.0:sstart_min=1.0:sstart_std=12.743625857659193:sstart_sum=72.0],42ecbb93-a20c-5fc7-833f-fd1788b90950_3@MCPsignal.22.176:5e-09[&&NHX:Sample=rhiztom2:Type=capture:besthit=99.4:bitscore=257.0:capture_class=c__Gammaproteobacteria:capture_domain=d__Bacteria:capture_family=f__Pseudomonadaceae:capture_genus=g__Pseudomonas_M:capture_order=o__Pseudomonadales:capture_phylum=p__Proteobacteria:capture_species=s__Pseudomonas_M indica:evalue=6.12e-89:gapopen=0.0:heptad=MCP-40H:length=154.0:mismatch=1.0:qcovhsp=100.0:qend=154.0:qstart=1.0:ref_name=RS_GCF_002091635.1_protein.faa_NZ_BDAC01000022.1_61@PF00015_full_PFAM.465.623:scovhsp=97.5:send=154.0:sstart=1.0])0:5e-09[&&NHX:Sample_counter=rhiztom2--2||rhiztom3--6:Type_counter=GTDB--2||capture--8:besthit_avg=99.41428571428571:besthit_max=100.0:besthit_min=98.7:besthit_std=0.4598136268408873:besthit_sum=695.9:bitscore_avg=220.71428571428572:bitscore_max=257.0:bitscore_min=154.0:bitscore_std=34.22335599028966:bitscore_sum=1545.0:capture_class_counter=c__Gammaproteobacteria--8:capture_domain_counter=d__Bacteria--8:capture_family_counter=f__Pseudomonadaceae--8:capture_genus_counter=g__Pseudomonas_M--8:capture_order_counter=o__Pseudomonadales--8:capture_phylum_counter=p__Proteobacteria--8:capture_species_counter=s__Pseudomonas_M indica--8:evalue_avg=4.257142857142857e-50:evalue_max=2.98e-49:evalue_min=6.12e-89:evalue_std=1.1263341295674971e-49:evalue_sum=2.98e-49:gapopen_avg=0.14285714285714285:gapopen_max=1.0:gapopen_min=0.0:gapopen_std=0.3779644730092273:gapopen_sum=1.0:gtdb_class_counter=c__Gammaproteobacteria--2:gtdb_domain_counter=d__Bacteria--2:gtdb_family_counter=f__Pseudomonadaceae--2:gtdb_genus_counter=g__Pseudomonas_M--2:gtdb_order_counter=o__Pseudomonadales--2:gtdb_phylum_counter=p__Proteobacteria--2:gtdb_species_counter=s__Pseudomonas_M indica--1||s__Pseudomonas_M sp002286785--1:heptad_counter=MCP-40H--10:lbd_counter=:lca_tree=g__Pseudomonas_M:length_avg=133.28571428571428:length_max=154.0:length_min=90.0:length_std=21.929540850295112:length_sum=933.0:mismatch_avg=0.7142857142857143:mismatch_max=1.0:mismatch_min=0.0:mismatch_std=0.48795003647426666:mismatch_sum=5.0:name=N415583:qcovhsp_avg=99.18571428571428:qcovhsp_max=100.0:qcovhsp_min=97.9:qcovhsp_std=0.8493695140682712:qcovhsp_sum=694.3:qend_avg=133.85714285714286:qend_max=154.0:qend_min=90.0:qend_std=21.86647793182197:qend_sum=937.0:qstart_avg=1.7142857142857142:qstart_max=3.0:qstart_min=1.0:qstart_std=0.9511897312113419:qstart_sum=12.0:ref_name_counter=RS_GCF_002091635.1_protein.faa_NZ_BDAC01000022.1_61@PF00015_full_PFAM.465.623--7:scovhsp_avg=84.34285714285714:scovhsp_max=97.5:scovhsp_min=57.0:scovhsp_std=13.863484067008207:scovhsp_sum=590.4:send_avg=142.71428571428572:send_max=154.0:send_min=91.0:send_std=23.570562754661346:send_sum=999.0:sstart_avg=10.428571428571429:sstart_max=33.0:sstart_min=1.0:sstart_std=12.353908192108584:sstart_sum=73.0],db17b97c-69ad-4ce0-b1e8-afb2d57f7028_1@MCPsignal.36.184:5e-09[&&NHX:Sample=rhiztom3:Type=capture:besthit=99.3:bitscore=244.0:capture_class=c__Gammaproteobacteria:capture_domain=d__Bacteria:capture_family=f__Pseudomonadaceae:capture_genus=g__Pseudomonas_M:capture_order=o__Pseudomonadales:capture_phylum=p__Proteobacteria:capture_species=s__Pseudomonas_M indica:evalue=7.3e-84:gapopen=0.0:heptad=MCP-40H:length=148.0:mismatch=1.0:qcovhsp=100.0:qend=148.0:qstart=1.0:ref_name=RS_GCF_002091635.1_protein.faa_NZ_BDAC01000022.1_61@PF00015_full_PFAM.465.623:scovhsp=93.7:send=148.0:sstart=1.0])0.668:5e-09[&&NHX:Sample_counter=rhiztom2--2||rhiztom3--7:Type_counter=GTDB--2||capture--9:besthit_avg=99.4:besthit_max=100.0:besthit_min=98.7:besthit_std=0.4276179870598784:besthit_sum=795.2:bitscore_avg=223.625:bitscore_max=257.0:bitscore_min=154.0:bitscore_std=32.736774865148654:bitscore_sum=1789.0:capture_class_counter=c__Gammaproteobacteria--9:capture_domain_counter=d__Bacteria--9:capture_family_counter=f__Pseudomonadaceae--9:capture_genus_counter=g__Pseudomonas_M--9:capture_order_counter=o__Pseudomonadales--9:capture_phylum_counter=p__Proteobacteria--9:capture_species_counter=s__Pseudomonas_M indica--9:evalue_avg=3.725e-50:evalue_max=2.98e-49:evalue_min=6.12e-89:evalue_std=1.0535891039679556e-49:evalue_sum=2.98e-49:gapopen_avg=0.125:gapopen_max=1.0:gapopen_min=0.0:gapopen_std=0.3535533905932738:gapopen_sum=1.0:gtdb_class_counter=c__Gammaproteobacteria--2:gtdb_domain_counter=d__Bacteria--2:gtdb_family_counter=f__Pseudomonadaceae--2:gtdb_genus_counter=g__Pseudomonas_M--2:gtdb_order_counter=o__Pseudomonadales--2:gtdb_phylum_counter=p__Proteobacteria--2:gtdb_species_counter=s__Pseudomonas_M indica--1||s__Pseudomonas_M sp002286785--1:heptad_counter=MCP-40H--11:lbd_counter=:lca_tree=g__Pseudomonas_M:length_avg=135.125:length_max=154.0:length_min=90.0:length_std=20.958717926983443:length_sum=1081.0:mismatch_avg=0.75:mismatch_max=1.0:mismatch_min=0.0:mismatch_std=0.4629100498862757:mismatch_sum=6.0:name=N415585:qcovhsp_avg=99.2875:qcovhsp_max=100.0:qcovhsp_min=97.9:qcovhsp_std=0.8374067112222112:qcovhsp_sum=794.3:qend_avg=135.625:qend_max=154.0:qend_min=90.0:qend_std=20.852800428582384:qend_sum=1085.0:qstart_avg=1.625:qstart_max=3.0:qstart_min=1.0:qstart_std=0.9161253813129043:qstart_sum=13.0:ref_name_counter=RS_GCF_002091635.1_protein.faa_NZ_BDAC01000022.1_61@PF00015_full_PFAM.465.623--8:scovhsp_avg=85.51249999999999:scovhsp_max=97.5:scovhsp_min=57.0:scovhsp_std=13.254588154403633:scovhsp_sum=684.0999999999999:send_avg=143.375:send_max=154.0:send_min=91.0:send_std=21.901973166165384:send_sum=1147.0:sstart_avg=9.25:sstart_max=33.0:sstart_min=1.0:sstart_std=11.91337783454262:sstart_sum=74.0],72051cb2-d56e-48b7-a03f-c1f3799b9bb5_1@MCPsignal.44.138:0.0101971[&&NHX:Sample=rhiztom1:Type=capture:besthit=98.9:bitscore=159.0:capture_class=c__Gammaproteobacteria:capture_domain=d__Bacteria:capture_family=f__Pseudomonadaceae:capture_genus=g__Pseudomonas_M:capture_order=o__Pseudomonadales:capture_phylum=p__Proteobacteria:capture_species=s__Pseudomonas_M indica:evalue=3.69e-51:gapopen=0.0:heptad=MCP-40H:length=94.0:mismatch=1.0:qcovhsp=100.0:qend=94.0:qstart=1.0:ref_name=RS_GCF_002091635.1_protein.faa_NZ_BDAC01000022.1_61@PF00015_full_PFAM.465.623:scovhsp=59.5:send=94.0:sstart=1.0])0:5e-09[&&NHX:Sample_counter=rhiztom1--1||rhiztom2--2||rhiztom3--7:Type_counter=GTDB--2||capture--10:besthit_avg=99.34444444444445:besthit_max=100.0:besthit_min=98.7:besthit_std=0.4333333333333322:besthit_sum=894.1:bitscore_avg=216.44444444444446:bitscore_max=257.0:bitscore_min=154.0:bitscore_std=37.44032288559726:bitscore_sum=1948.0:capture_class_counter=c__Gammaproteobacteria--10:capture_domain_counter=d__Bacteria--10:capture_family_counter=f__Pseudomonadaceae--10:capture_genus_counter=g__Pseudomonas_M--10:capture_order_counter=o__Pseudomonadales--10:capture_phylum_counter=p__Proteobacteria--10:capture_species_counter=s__Pseudomonas_M indica--10:evalue_avg=3.3521111111111107e-50:evalue_max=2.98e-49:evalue_min=6.12e-89:evalue_std=9.918709094993717e-50:evalue_sum=3.0169e-49:gapopen_avg=0.1111111111111111:gapopen_max=1.0:gapopen_min=0.0:gapopen_std=0.3333333333333333:gapopen_sum=1.0:gtdb_class_counter=c__Gammaproteobacteria--2:gtdb_domain_counter=d__Bacteria--2:gtdb_family_counter=f__Pseudomonadaceae--2:gtdb_genus_counter=g__Pseudomonas_M--2:gtdb_order_counter=o__Pseudomonadales--2:gtdb_phylum_counter=p__Proteobacteria--2:gtdb_species_counter=s__Pseudomonas_M indica--1||s__Pseudomonas_M sp002286785--1:heptad_counter=MCP-40H--12:lbd_counter=:lca_tree=g__Pseudomonas_M:length_avg=130.55555555555554:length_max=154.0:length_min=90.0:length_std=23.922328017519067:length_sum=1175.0:mismatch_avg=0.7777777777777778:mismatch_max=1.0:mismatch_min=0.0:mismatch_std=0.44095855184409843:mismatch_sum=7.0:name=N415587:qcovhsp_avg=99.36666666666666:qcovhsp_max=100.0:qcovhsp_min=97.9:qcovhsp_std=0.818535277187245:qcovhsp_sum=894.3:qend_avg=131.0:qend_max=154.0:qend_min=90.0:qend_std=23.93741840717165:qend_sum=1179.0:qstart_avg=1.5555555555555556:qstart_max=3.0:qstart_min=1.0:qstart_std=0.881917103688197:qstart_sum=14.0:ref_name_counter=RS_GCF_002091635.1_protein.faa_NZ_BDAC01000022.1_61@PF00015_full_PFAM.465.623--9:scovhsp_avg=82.6222222222222:scovhsp_max=97.5:scovhsp_min=57.0:scovhsp_std=15.129670995908816:scovhsp_sum=743.5999999999999:send_avg=137.88888888888889:send_max=154.0:send_min=91.0:send_std=26.27948079987714:send_sum=1241.0:sstart_avg=8.333333333333334:sstart_max=33.0:sstart_min=1.0:sstart_std=11.478240283248997:sstart_sum=75.0])0.456:5e-09[&&NHX:Sample_counter=rhiztom1--1||rhiztom2--3||rhiztom3--7:Type_counter=GTDB--2||capture--11:besthit_avg=99.34:besthit_max=100.0:besthit_min=98.7:besthit_std=0.4087922591134894:besthit_sum=993.4:bitscore_avg=217.7:bitscore_max=257.0:bitscore_min=154.0:bitscore_std=35.52166787875942:bitscore_sum=2177.0:capture_class_counter=c__Gammaproteobacteria--11:capture_domain_counter=d__Bacteria--11:capture_family_counter=f__Pseudomonadaceae--11:capture_genus_counter=g__Pseudomonas_M--11:capture_order_counter=o__Pseudomonadales--11:capture_phylum_counter=p__Proteobacteria--11:capture_species_counter=s__Pseudomonas_M indica--11:evalue_avg=3.0168999999999997e-50:evalue_max=2.98e-49:evalue_min=6.12e-89:evalue_std=9.411336573516006e-50:evalue_sum=3.0169e-49:gapopen_avg=0.1:gapopen_max=1.0:gapopen_min=0.0:gapopen_std=0.31622776601683794:gapopen_sum=1.0:gtdb_class_counter=c__Gammaproteobacteria--2:gtdb_domain_counter=d__Bacteria--2:gtdb_family_counter=f__Pseudomonadaceae--2:gtdb_genus_counter=g__Pseudomonas_M--2:gtdb_order_counter=o__Pseudomonadales--2:gtdb_phylum_counter=p__Proteobacteria--2:gtdb_species_counter=s__Pseudomonas_M indica--1||s__Pseudomonas_M sp002286785--1:heptad_counter=MCP-40H--13:lbd_counter=:lca_tree=g__Pseudomonas_M:length_avg=131.4:length_max=154.0:length_min=90.0:length_std=22.711719930956843:length_sum=1314.0:mismatch_avg=0.8:mismatch_max=1.0:mismatch_min=0.0:mismatch_std=0.42163702135578396:mismatch_sum=8.0:name=N415588:qcovhsp_avg=99.42999999999999:qcovhsp_max=100.0:qcovhsp_min=97.9:qcovhsp_std=0.7972870666621068:qcovhsp_sum=994.3:qend_avg=131.8:qend_max=154.0:qend_min=90.0:qend_std=22.70976295194059:qend_sum=1318.0:qstart_avg=1.5:qstart_max=3.0:qstart_min=1.0:qstart_std=0.8498365855987975:qstart_sum=15.0:ref_name_counter=RS_GCF_002091635.1_protein.faa_NZ_BDAC01000022.1_61@PF00015_full_PFAM.465.623--10:scovhsp_avg=83.16:scovhsp_max=97.5:scovhsp_min=57.0:scovhsp_std=14.365405977169212:scovhsp_sum=831.6:send_avg=139.5:send_max=154.0:send_min=91.0:send_std=25.294927027634085:send_sum=1395.0:sstart_avg=9.1:sstart_max=33.0:sstart_min=1.0:sstart_std=11.090035567521362:sstart_sum=91.0])0:6e-09[&&NHX:Sample_counter=rhiztom1--2||rhiztom2--4||rhiztom3--9:Type_counter=GTDB--2||capture--15:besthit_avg=98.86153846153846:besthit_max=100.0:besthit_min=93.2:besthit_std=1.7609365223929663:besthit_sum=1285.2:bitscore_avg=208.76923076923077:bitscore_max=257.0:bitscore_min=142.0:bitscore_std=41.83928346692425:bitscore_sum=2714.0:capture_class_counter=c__Gammaproteobacteria--15:capture_domain_counter=d__Bacteria--15:capture_family_counter=f__Pseudomonadaceae--15:capture_genus_counter=g__Pseudomonas_M--15:capture_order_counter=o__Pseudomonadales--15:capture_phylum_counter=p__Proteobacteria--15:capture_species_counter=s__Pseudomonas_M indica--15:evalue_avg=1.0925555146153844e-45:evalue_max=1.42e-44:evalue_min=6.12e-89:evalue_std=3.938297013859579e-45:evalue_sum=1.4203221689999998e-44:gapopen_avg=0.15384615384615385:gapopen_max=1.0:gapopen_min=0.0:gapopen_std=0.37553380809940534:gapopen_sum=2.0:gtdb_class_counter=c__Gammaproteobacteria--2:gtdb_domain_counter=d__Bacteria--2:gtdb_family_counter=f__Pseudomonadaceae--2:gtdb_genus_counter=g__Pseudomonas_M--2:gtdb_order_counter=o__Pseudomonadales--2:gtdb_phylum_counter=p__Proteobacteria--2:gtdb_species_counter=s__Pseudomonas_M indica--1||s__Pseudomonas_M sp002286785--1:heptad_counter=MCP-24H--1||MCP-40H--16:lbd_counter=:lca_tree=g__Pseudomonas_M:length_avg=126.84615384615384:length_max=154.0:length_min=85.0:length_std=25.125837146405537:length_sum=1649.0:mismatch_avg=1.2307692307692308:mismatch_max=6.0:mismatch_min=0.0:mismatch_std=1.535895295576609:mismatch_sum=16.0:name=N415589:qcovhsp_avg=99.24615384615385:qcovhsp_max=100.0:qcovhsp_min=96.6:qcovhsp_std=1.065845036121876:qcovhsp_sum=1290.2:qend_avg=127.46153846153847:qend_max=154.0:qend_min=88.0:qend_std=24.84490351700386:qend_sum=1657.0:qstart_avg=1.6923076923076923:qstart_max=4.0:qstart_min=1.0:qstart_std=1.0315534712764838:qstart_sum=22.0:ref_name_counter=RS_GCF_002091635.1_protein.faa_NZ_BDAC01000022.1_61@PF00015_full_PFAM.465.623--13:scovhsp_avg=80.23076923076923:scovhsp_max=97.5:scovhsp_min=53.8:scovhsp_std=15.94011630109102:scovhsp_sum=1043.0:send_avg=135.92307692307693:send_max=154.0:send_min=91.0:send_std=25.4802588241091:send_sum=1767.0:sstart_avg=10.153846153846153:sstart_max=33.0:sstart_min=1.0:sstart_std=10.015372799236797:sstart_sum=132.0],(((3c068ead-406f-4cce-8f02-0fff9275a8b6_2@MCPsignal.134.218:0[&&NHX:Sample=rhiztom3:Type=capture:besthit=100.0:bitscore=146.0:capture_class=c__Gammaproteobacteria:capture_domain=d__Bacteria:capture_family=f__Pseudomonadaceae:capture_genus=g__Pseudomonas_M:capture_order=o__Pseudomonadales:capture_phylum=p__Proteobacteria:capture_species=s__Pseudomonas_M indica:evalue=3.63e-46:gapopen=0.0:heptad=MCP-40H:length=84.0:mismatch=0.0:qcovhsp=100.0:qend=84.0:qstart=1.0:ref_name=RS_GCF_002091635.1_protein.faa_NZ_BDAC01000022.1_61@PF00015_full_PFAM.465.623:scovhsp=53.2:send=85.0:sstart=2.0],6c97a7bf-7797-5c3c-af7b-5c35ebca4737_1@MCPsignal.251.335:0[&&NHX:Sample=rhiztom3:Type=capture:besthit=100.0:bitscore=146.0:capture_class=c__Gammaproteobacteria:capture_domain=d__Bacteria:capture_family=f__Pseudomonadaceae:capture_genus=g__Pseudomonas_M:capture_order=o__Pseudomonadales:capture_phylum=p__Proteobacteria:capture_species=s__Pseudomonas_M indica:evalue=3.63e-46:gapopen=0.0:heptad=MCP-40H:length=84.0:mismatch=0.0:qcovhsp=100.0:qend=84.0:qstart=1.0:ref_name=RS_GCF_002091635.1_protein.faa_NZ_BDAC01000022.1_61@PF00015_full_PFAM.465.623:scovhsp=53.2:send=85.0:sstart=2.0]):5e-09[&&NHX:Sample_counter=rhiztom3--2:Type_counter=capture--2:besthit_avg=100.0:besthit_max=100.0:besthit_min=100.0:besthit_std=0.0:besthit_sum=200.0:bitscore_avg=146.0:bitscore_max=146.0:bitscore_min=146.0:bitscore_std=0.0:bitscore_sum=292.0:capture_class_counter=c__Gammaproteobacteria--2:capture_domain_counter=d__Bacteria--2:capture_family_counter=f__Pseudomonadaceae--2:capture_genus_counter=g__Pseudomonas_M--2:capture_order_counter=o__Pseudomonadales--2:capture_phylum_counter=p__Proteobacteria--2:capture_species_counter=s__Pseudomonas_M indica--2:evalue_avg=3.63e-46:evalue_max=3.63e-46:evalue_min=3.63e-46:evalue_std=0.0:evalue_sum=7.26e-46:gapopen_avg=0.0:gapopen_max=0.0:gapopen_min=0.0:gapopen_std=0.0:gapopen_sum=0.0:gtdb_class_counter=:gtdb_domain_counter=:gtdb_family_counter=:gtdb_genus_counter=:gtdb_order_counter=:gtdb_phylum_counter=:gtdb_species_counter=:heptad_counter=MCP-40H--2:lbd_counter=:length_avg=84.0:length_max=84.0:length_min=84.0:length_std=0.0:length_sum=168.0:mismatch_avg=0.0:mismatch_max=0.0:mismatch_min=0.0:mismatch_std=0.0:mismatch_sum=0.0:name=N415592:qcovhsp_avg=100.0:qcovhsp_max=100.0:qcovhsp_min=100.0:qcovhsp_std=0.0:qcovhsp_sum=200.0:qend_avg=84.0:qend_max=84.0:qend_min=84.0:qend_std=0.0:qend_sum=168.0:qstart_avg=1.0:qstart_max=1.0:qstart_min=1.0:qstart_std=0.0:qstart_sum=2.0:ref_name_counter=RS_GCF_002091635.1_protein.faa_NZ_BDAC01000022.1_61@PF00015_full_PFAM.465.623--2:scovhsp_avg=53.2:scovhsp_max=53.2:scovhsp_min=53.2:scovhsp_std=0.0:scovhsp_sum=106.4:send_avg=85.0:send_max=85.0:send_min=85.0:send_std=0.0:send_sum=170.0:sstart_avg=2.0:sstart_max=2.0:sstart_min=2.0:sstart_std=0.0:sstart_sum=4.0],(((94d4ad35-17c6-5cb0-9f38-4ec4af993f50_2@MCPsignal.105.155:0.0418949[&&NHX:Sample=rhiztom1:Type=capture:capture_class=c__Gammaproteobacteria:capture_domain=d__Bacteria:capture_family=f__Pseudomonadaceae:capture_genus=g__Pseudomonas_E:capture_order=o__Pseudomonadales:capture_phylum=p__Proteobacteria:capture_species=s__Pseudomonas_E parafulva_A:heptad=MCP-40H],((((6e54ea05-7081-4e2e-80db-6b570ab66b0b_1@MCPsignal.98.178:5e-09[&&NHX:Sample=rhiztom1:Type=capture:besthit=100.0:bitscore=140.0:capture_class=c__Gammaproteobacteria:capture_domain=d__Bacteria:capture_family=f__Pseudomonadaceae:capture_genus=g__Pseudomonas_M:capture_order=o__Pseudomonadales:capture_phylum=p__Proteobacteria:capture_species=s__Pseudomonas_M indica:evalue=5.88e-44:gapopen=0.0:heptad=MCP-40H:length=80.0:mismatch=0.0:qcovhsp=100.0:qend=80.0:qstart=1.0:ref_name=RS_GCF_002091635.1_protein.faa_NZ_BDAC01000022.1_61@PF00015_full_PFAM.465.623:scovhsp=50.6:send=81.0:sstart=2.0],(6bc002f1-301d-4bd8-90ad-aa1e0192cfea_1@MCPsignal.178.303:0.0275635[&&NHX:Sample=rhiztom3:Type=capture:besthit=99.2:bitscore=202.0:capture_class=c__Gammaproteobacteria:capture_domain=d__Bacteria:capture_family=f__Pseudomonadaceae:capture_genus=g__Pseudomonas_M:capture_order=o__Pseudomonadales:capture_phylum=p__Proteobacteria:capture_species=s__Pseudomonas_M indica:evalue=1.65e-67:gapopen=0.0:heptad=MCP-40H:length=122.0:mismatch=1.0:qcovhsp=97.6:qend=122.0:qstart=1.0:ref_name=RS_GCF_002091635.1_protein.faa_NZ_BDAC01000022.1_61@PF00015_full_PFAM.465.623:scovhsp=77.2:send=122.0:sstart=1.0],a615581e-2eb5-451d-87fc-e7594171140a_5@MCPsignal.154.233:0.0147902[&&NHX:Sample=rhiztom1:Type=capture:besthit=98.7:bitscore=136.0:capture_class=c__Gammaproteobacteria:capture_domain=d__Bacteria:capture_family=f__Pseudomonadaceae:capture_genus=g__Pseudomonas_M:capture_order=o__Pseudomonadales:capture_phylum=p__Proteobacteria:capture_species=s__Pseudomonas_M indica:evalue=1.87e-42:gapopen=0.0:heptad=MCP-40H:length=79.0:mismatch=1.0:qcovhsp=100.0:qend=79.0:qstart=1.0:ref_name=RS_GCF_002091635.1_protein.faa_NZ_BDAC01000022.1_61@PF00015_full_PFAM.465.623:scovhsp=50.0:send=80.0:sstart=2.0])0:1.8e-08[&&NHX:Sample_counter=rhiztom1--1||rhiztom3--1:Type_counter=capture--2:besthit_avg=98.95:besthit_max=99.2:besthit_min=98.7:besthit_std=0.3535533905932738:besthit_sum=197.9:bitscore_avg=169.0:bitscore_max=202.0:bitscore_min=136.0:bitscore_std=46.66904755831214:bitscore_sum=338.0:capture_class_counter=c__Gammaproteobacteria--2:capture_domain_counter=d__Bacteria--2:capture_family_counter=f__Pseudomonadaceae--2:capture_genus_counter=g__Pseudomonas_M--2:capture_order_counter=o__Pseudomonadales--2:capture_phylum_counter=p__Proteobacteria--2:capture_species_counter=s__Pseudomonas_M indica--2:evalue_avg=9.35e-43:evalue_max=1.87e-42:evalue_min=1.65e-67:evalue_std=1.322289680818844e-42:evalue_sum=1.87e-42:gapopen_avg=0.0:gapopen_max=0.0:gapopen_min=0.0:gapopen_std=0.0:gapopen_sum=0.0:gtdb_class_counter=:gtdb_domain_counter=:gtdb_family_counter=:gtdb_genus_counter=:gtdb_order_counter=:gtdb_phylum_counter=:gtdb_species_counter=:heptad_counter=MCP-40H--2:lbd_counter=:length_avg=100.5:length_max=122.0:length_min=79.0:length_std=30.405591591021544:length_sum=201.0:mismatch_avg=1.0:mismatch_max=1.0:mismatch_min=1.0:mismatch_std=0.0:mismatch_sum=2.0:name=N415597:qcovhsp_avg=98.8:qcovhsp_max=100.0:qcovhsp_min=97.6:qcovhsp_std=1.697056274847718:qcovhsp_sum=197.6:qend_avg=100.5:qend_max=122.0:qend_min=79.0:qend_std=30.405591591021544:qend_sum=201.0:qstart_avg=1.0:qstart_max=1.0:qstart_min=1.0:qstart_std=0.0:qstart_sum=2.0:ref_name_counter=RS_GCF_002091635.1_protein.faa_NZ_BDAC01000022.1_61@PF00015_full_PFAM.465.623--2:scovhsp_avg=63.6:scovhsp_max=77.2:scovhsp_min=50.0:scovhsp_std=19.233304448274094:scovhsp_sum=127.2:send_avg=101.0:send_max=122.0:send_min=80.0:send_std=29.698484809834994:send_sum=202.0:sstart_avg=1.5:sstart_max=2.0:sstart_min=1.0:sstart_std=0.7071067811865476:sstart_sum=3.0])0.011:1.8e-08[&&NHX:Sample_counter=rhiztom1--2||rhiztom3--1:Type_counter=capture--3:besthit_avg=99.3:besthit_max=100.0:besthit_min=98.7:besthit_std=0.6557438524301986:besthit_sum=297.9:bitscore_avg=159.33333333333334:bitscore_max=202.0:bitscore_min=136.0:bitscore_std=37.00450423034111:bitscore_sum=478.0:capture_class_counter=c__Gammaproteobacteria--3:capture_domain_counter=d__Bacteria--3:capture_family_counter=f__Pseudomonadaceae--3:capture_genus_counter=g__Pseudomonas_M--3:capture_order_counter=o__Pseudomonadales--3:capture_phylum_counter=p__Proteobacteria--3:capture_species_counter=s__Pseudomonas_M indica--3:evalue_avg=6.4293333333333334e-43:evalue_max=1.87e-42:evalue_min=1.65e-67:evalue_std=1.0630775199078068e-42:evalue_sum=1.9288e-42:gapopen_avg=0.0:gapopen_max=0.0:gapopen_min=0.0:gapopen_std=0.0:gapopen_sum=0.0:gtdb_class_counter=:gtdb_domain_counter=:gtdb_family_counter=:gtdb_genus_counter=:gtdb_order_counter=:gtdb_phylum_counter=:gtdb_species_counter=:heptad_counter=MCP-40H--3:lbd_counter=:length_avg=93.66666666666667:length_max=122.0:length_min=79.0:length_std=24.542480178933285:length_sum=281.0:mismatch_avg=0.6666666666666666:mismatch_max=1.0:mismatch_min=0.0:mismatch_std=0.5773502691896258:mismatch_sum=2.0:name=N415598:qcovhsp_avg=99.2:qcovhsp_max=100.0:qcovhsp_min=97.6:qcovhsp_std=1.3856406460551052:qcovhsp_sum=297.6:qend_avg=93.66666666666667:qend_max=122.0:qend_min=79.0:qend_std=24.542480178933285:qend_sum=281.0:qstart_avg=1.0:qstart_max=1.0:qstart_min=1.0:qstart_std=0.0:qstart_sum=3.0:ref_name_counter=RS_GCF_002091635.1_protein.faa_NZ_BDAC01000022.1_61@PF00015_full_PFAM.465.623--3:scovhsp_avg=59.26666666666667:scovhsp_max=77.2:scovhsp_min=50.0:scovhsp_std=15.533619453731102:scovhsp_sum=177.8:send_avg=94.33333333333333:send_max=122.0:send_min=80.0:send_std=23.96525262402492:send_sum=283.0:sstart_avg=1.6666666666666667:sstart_max=2.0:sstart_min=1.0:sstart_std=0.5773502691896257:sstart_sum=5.0],(0d8c6589-97b4-46dd-bc58-bbc6e09bcf63_6@MCPsignal.105.178:5e-09[&&NHX:Sample=rhiztom3:Type=capture:capture_class=c__Gammaproteobacteria:capture_domain=d__Bacteria:capture_family=f__Pseudomonadaceae:capture_genus=g__Pseudomonas_M:capture_order=o__Pseudomonadales:capture_phylum=p__Proteobacteria:capture_species=s__Pseudomonas_M indica:heptad=MCP-40H],((77150004-bb1e-4dd5-bfd1-095945799a79_3@MCPsignal.37.94:5e-09[&&NHX:Sample=rhiztom3:Type=capture:capture_class=c__Gammaproteobacteria:capture_domain=d__Bacteria:capture_family=f__Pseudomonadaceae:capture_genus=g__Pseudomonas_M:capture_order=o__Pseudomonadales:capture_phylum=p__Proteobacteria:capture_species=s__Pseudomonas_M indica:heptad=MCP-40H],((07866116-6dea-43a9-a368-820766bd846d_2@MCPsignal.159.219:5e-09[&&NHX:Sample=rhiztom2:Type=capture:capture_class=c__Gammaproteobacteria:capture_domain=d__Bacteria:capture_family=f__Pseudomonadaceae:capture_genus=g__Pseudomonas_M:capture_order=o__Pseudomonadales:capture_phylum=p__Proteobacteria:capture_species=s__Pseudomonas_M indica:heptad=MCP-40H],((((561ef3f2-e5fe-4951-a2d6-938f38027763_2@MCPsignal.185.219:5e-09[&&NHX:Sample=rhiztom3:Type=capture:capture_class=c__Gammaproteobacteria:capture_domain=d__Bacteria:capture_family=f__Pseudomonadaceae:capture_genus=g__Pseudomonas_D:capture_order=o__Pseudomonadales:capture_phylum=p__Proteobacteria:capture_species=s__Pseudomonas_D xiamenensis:heptad=MCP-40H],((c35fc803-e58a-4198-9ca8-15774d8e6e5f_6@MCPsignal.183.225:0[&&NHX:Sample=rhiztom1:Type=capture:capture_class=c__Gammaproteobacteria:capture_domain=d__Bacteria:capture_family=f__Pseudomonadaceae:capture_genus=g__Pseudomonas_D:capture_order=o__Pseudomonadales:capture_phylum=p__Proteobacteria:capture_species=s__Pseudomonas_D xiamenensis:heptad=MCP-40H],6315e450-f252-47b0-b600-1ca801603a26_4@MCPsignal.181.223:0[&&NHX:Sample=rhiztom1:Type=capture:capture_class=c__Gammaproteobacteria:capture_domain=d__Bacteria:capture_family=f__Pseudomonadaceae:capture_genus=g__Pseudomonas_D:capture_order=o__Pseudomonadales:capture_phylum=p__Proteobacteria:capture_species=s__Pseudomonas_D xiamenensis:heptad=MCP-40H]):5e-09[&&NHX:Sample_counter=rhiztom1--2:Type_counter=capture--2:capture_class_counter=c__Gammaproteobacteria--2:capture_domain_counter=d__Bacteria--2:capture_family_counter=f__Pseudomonadaceae--2:capture_genus_counter=g__Pseudomonas_D--2:capture_order_counter=o__Pseudomonadales--2:capture_phylum_counter=p__Proteobacteria--2:capture_species_counter=s__Pseudomonas_D xiamenensis--2:gtdb_class_counter=:gtdb_domain_counter=:gtdb_family_counter=:gtdb_genus_counter=:gtdb_order_counter=:gtdb_phylum_counter=:gtdb_species_counter=:heptad_counter=MCP-40H--2:lbd_counter=:name=N415605:ref_name_counter=],((5ee40c44-6532-4b74-a867-28af33267c7a_6@MCPsignal.168.264:0.110399[&&NHX:Sample=rhiztom3:Type=capture:capture_class=c__Gammaproteobacteria:capture_domain=d__Bacteria:capture_family=f__Pseudomonadaceae:capture_genus=g__Pseudomonas_M:capture_order=o__Pseudomonadales:capture_phylum=p__Proteobacteria:capture_species=s__Pseudomonas_M indica:heptad=MCP-40H],627b4383-0f98-4f8d-85b5-59050674018e_6@MCPsignal.169.216:5e-09[&&NHX:Sample=rhiztom2:Type=capture:capture_class=c__Gammaproteobacteria:capture_domain=d__Bacteria:capture_family=f__Burkholderiaceae:capture_genus=g__Aquabacterium_A:capture_order=o__Burkholderiales:capture_phylum=p__Proteobacteria:capture_species=s__Aquabacterium_A sp000244995:heptad=MCP-40H])0:1.3e-08[&&NHX:Sample_counter=rhiztom2--1||rhiztom3--1:Type_counter=capture--2:capture_class_counter=c__Gammaproteobacteria--2:capture_domain_counter=d__Bacteria--2:capture_family_counter=f__Burkholderiaceae--1||f__Pseudomonadaceae--1:capture_genus_counter=g__Aquabacterium_A--1||g__Pseudomonas_M--1:capture_order_counter=o__Burkholderiales--1||o__Pseudomonadales--1:capture_phylum_counter=p__Proteobacteria--2:capture_species_counter=s__Aquabacterium_A sp000244995--1||s__Pseudomonas_M indica--1:gtdb_class_counter=:gtdb_domain_counter=:gtdb_family_counter=:gtdb_genus_counter=:gtdb_order_counter=:gtdb_phylum_counter=:gtdb_species_counter=:heptad_counter=MCP-40H--2:lbd_counter=:name=N415608:ref_name_counter=],44b7cf34-ef86-409c-a360-31d0bc9e3eea_6@MCPsignal.120.219:0.121005[&&NHX:Sample=rhiztom3:Type=capture:besthit=99.0:bitscore=161.0:capture_class=c__Gammaproteobacteria:capture_domain=d__Bacteria:capture_family=f__Pseudomonadaceae:capture_genus=g__Pseudomonas_M:capture_order=o__Pseudomonadales:capture_phylum=p__Proteobacteria:capture_species=s__Pseudomonas_M indica:evalue=5.54e-52:gapopen=1.0:heptad=MCP-40H:length=99.0:mismatch=0.0:qcovhsp=100.0:qend=99.0:qstart=1.0:ref_name=RS_GCF_002091635.1_protein.faa_NZ_BDAC01000022.1_61@PF00015_full_PFAM.465.623:scovhsp=62.0:send=99.0:sstart=2.0])0.495:0.0720117[&&NHX:Sample_counter=rhiztom2--1||rhiztom3--2:Type_counter=capture--3:besthit_avg=99.0:besthit_max=99.0:besthit_min=99.0:besthit_std=0:besthit_sum=99.0:bitscore_avg=161.0:bitscore_max=161.0:bitscore_min=161.0:bitscore_std=0:bitscore_sum=161.0:capture_class_counter=c__Gammaproteobacteria--3:capture_domain_counter=d__Bacteria--3:capture_family_counter=f__Burkholderiaceae--1||f__Pseudomonadaceae--2:capture_genus_counter=g__Aquabacterium_A--1||g__Pseudomonas_M--2:capture_order_counter=o__Burkholderiales--1||o__Pseudomonadales--2:capture_phylum_counter=p__Proteobacteria--3:capture_species_counter=s__Aquabacterium_A sp000244995--1||s__Pseudomonas_M indica--2:evalue_avg=5.54e-52:evalue_max=5.54e-52:evalue_min=5.54e-52:evalue_std=0:evalue_sum=5.54e-52:gapopen_avg=1.0:gapopen_max=1.0:gapopen_min=1.0:gapopen_std=0:gapopen_sum=1.0:gtdb_class_counter=:gtdb_domain_counter=:gtdb_family_counter=:gtdb_genus_counter=:gtdb_order_counter=:gtdb_phylum_counter=:gtdb_species_counter=:heptad_counter=MCP-40H--3:lbd_counter=:length_avg=99.0:length_max=99.0:length_min=99.0:length_std=0:length_sum=99.0:mismatch_avg=0.0:mismatch_max=0.0:mismatch_min=0.0:mismatch_std=0:mismatch_sum=0.0:name=N415610:qcovhsp_avg=100.0:qcovhsp_max=100.0:qcovhsp_min=100.0:qcovhsp_std=0:qcovhsp_sum=100.0:qend_avg=99.0:qend_max=99.0:qend_min=99.0:qend_std=0:qend_sum=99.0:qstart_avg=1.0:qstart_max=1.0:qstart_min=1.0:qstart_std=0:qstart_sum=1.0:ref_name_counter=RS_GCF_002091635.1_protein.faa_NZ_BDAC01000022.1_61@PF00015_full_PFAM.465.623--1:scovhsp_avg=62.0:scovhsp_max=62.0:scovhsp_min=62.0:scovhsp_std=0:scovhsp_sum=62.0:send_avg=99.0:send_max=99.0:send_min=99.0:send_std=0:send_sum=99.0:sstart_avg=2.0:sstart_max=2.0:sstart_min=2.0:sstart_std=0:sstart_sum=2.0])0:1.3e-08[&&NHX:Sample_counter=rhiztom1--2||rhiztom2--1||rhiztom3--2:Type_counter=capture--5:besthit_avg=99.0:besthit_max=99.0:besthit_min=99.0:besthit_std=0:besthit_sum=99.0:bitscore_avg=161.0:bitscore_max=161.0:bitscore_min=161.0:bitscore_std=0:bitscore_sum=161.0:capture_class_counter=c__Gammaproteobacteria--5:capture_domain_counter=d__Bacteria--5:capture_family_counter=f__Burkholderiaceae--1||f__Pseudomonadaceae--4:capture_genus_counter=g__Aquabacterium_A--1||g__Pseudomonas_D--2||g__Pseudomonas_M--2:capture_order_counter=o__Burkholderiales--1||o__Pseudomonadales--4:capture_phylum_counter=p__Proteobacteria--5:capture_species_counter=s__Aquabacterium_A sp000244995--1||s__Pseudomonas_D xiamenensis--2||s__Pseudomonas_M indica--2:evalue_avg=5.54e-52:evalue_max=5.54e-52:evalue_min=5.54e-52:evalue_std=0:evalue_sum=5.54e-52:gapopen_avg=1.0:gapopen_max=1.0:gapopen_min=1.0:gapopen_std=0:gapopen_sum=1.0:gtdb_class_counter=:gtdb_domain_counter=:gtdb_family_counter=:gtdb_genus_counter=:gtdb_order_counter=:gtdb_phylum_counter=:gtdb_species_counter=:heptad_counter=MCP-40H--5:lbd_counter=:length_avg=99.0:length_max=99.0:length_min=99.0:length_std=0:length_sum=99.0:mismatch_avg=0.0:mismatch_max=0.0:mismatch_min=0.0:mismatch_std=0:mismatch_sum=0.0:name=N415611:qcovhsp_avg=100.0:qcovhsp_max=100.0:qcovhsp_min=100.0:qcovhsp_std=0:qcovhsp_sum=100.0:qend_avg=99.0:qend_max=99.0:qend_min=99.0:qend_std=0:qend_sum=99.0:qstart_avg=1.0:qstart_max=1.0:qstart_min=1.0:qstart_std=0:qstart_sum=1.0:ref_name_counter=RS_GCF_002091635.1_protein.faa_NZ_BDAC01000022.1_61@PF00015_full_PFAM.465.623--1:scovhsp_avg=62.0:scovhsp_max=62.0:scovhsp_min=62.0:scovhsp_std=0:scovhsp_sum=62.0:send_avg=99.0:send_max=99.0:send_min=99.0:send_std=0:send_sum=99.0:sstart_avg=2.0:sstart_max=2.0:sstart_min=2.0:sstart_std=0:sstart_sum=2.0])0:1.3e-08[&&NHX:Sample_counter=rhiztom1--2||rhiztom2--1||rhiztom3--3:Type_counter=capture--6:besthit_avg=99.0:besthit_max=99.0:besthit_min=99.0:besthit_std=0:besthit_sum=99.0:bitscore_avg=161.0:bitscore_max=161.0:bitscore_min=161.0:bitscore_std=0:bitscore_sum=161.0:capture_class_counter=c__Gammaproteobacteria--6:capture_domain_counter=d__Bacteria--6:capture_family_counter=f__Burkholderiaceae--1||f__Pseudomonadaceae--5:capture_genus_counter=g__Aquabacterium_A--1||g__Pseudomonas_D--3||g__Pseudomonas_M--2:capture_order_counter=o__Burkholderiales--1||o__Pseudomonadales--5:capture_phylum_counter=p__Proteobacteria--6:capture_species_counter=s__Aquabacterium_A sp000244995--1||s__Pseudomonas_D xiamenensis--3||s__Pseudomonas_M indica--2:evalue_avg=5.54e-52:evalue_max=5.54e-52:evalue_min=5.54e-52:evalue_std=0:evalue_sum=5.54e-52:gapopen_avg=1.0:gapopen_max=1.0:gapopen_min=1.0:gapopen_std=0:gapopen_sum=1.0:gtdb_class_counter=:gtdb_domain_counter=:gtdb_family_counter=:gtdb_genus_counter=:gtdb_order_counter=:gtdb_phylum_counter=:gtdb_species_counter=:heptad_counter=MCP-40H--6:lbd_counter=:length_avg=99.0:length_max=99.0:length_min=99.0:length_std=0:length_sum=99.0:mismatch_avg=0.0:mismatch_max=0.0:mismatch_min=0.0:mismatch_std=0:mismatch_sum=0.0:name=N415612:qcovhsp_avg=100.0:qcovhsp_max=100.0:qcovhsp_min=100.0:qcovhsp_std=0:qcovhsp_sum=100.0:qend_avg=99.0:qend_max=99.0:qend_min=99.0:qend_std=0:qend_sum=99.0:qstart_avg=1.0:qstart_max=1.0:qstart_min=1.0:qstart_std=0:qstart_sum=1.0:ref_name_counter=RS_GCF_002091635.1_protein.faa_NZ_BDAC01000022.1_61@PF00015_full_PFAM.465.623--1:scovhsp_avg=62.0:scovhsp_max=62.0:scovhsp_min=62.0:scovhsp_std=0:scovhsp_sum=62.0:send_avg=99.0:send_max=99.0:send_min=99.0:send_std=0:send_sum=99.0:sstart_avg=2.0:sstart_max=2.0:sstart_min=2.0:sstart_std=0:sstart_sum=2.0],dac2f268-aef2-4ece-8361-3c10f0a66f8d_5@MCPsignal.179.220:5e-09[&&NHX:Sample=rhiztom3:Type=capture:capture_class=c__Gammaproteobacteria:capture_domain=d__Bacteria:capture_family=f__DSM-19610:capture_genus=g__Thiogranum:capture_order=o__DSM-19610:capture_phylum=p__Proteobacteria:capture_species=s__Thiogranum sp011321775:heptad=MCP-40H])0.447:1.3e-08[&&NHX:Sample_counter=rhiztom1--2||rhiztom2--1||rhiztom3--4:Type_counter=capture--7:besthit_avg=99.0:besthit_max=99.0:besthit_min=99.0:besthit_std=0:besthit_sum=99.0:bitscore_avg=161.0:bitscore_max=161.0:bitscore_min=161.0:bitscore_std=0:bitscore_sum=161.0:capture_class_counter=c__Gammaproteobacteria--7:capture_domain_counter=d__Bacteria--7:capture_family_counter=f__Burkholderiaceae--1||f__DSM-19610--1||f__Pseudomonadaceae--5:capture_genus_counter=g__Aquabacterium_A--1||g__Pseudomonas_D--3||g__Pseudomonas_M--2||g__Thiogranum--1:capture_order_counter=o__Burkholderiales--1||o__DSM-19610--1||o__Pseudomonadales--5:capture_phylum_counter=p__Proteobacteria--7:capture_species_counter=s__Aquabacterium_A sp000244995--1||s__Pseudomonas_D xiamenensis--3||s__Pseudomonas_M indica--2||s__Thiogranum sp011321775--1:evalue_avg=5.54e-52:evalue_max=5.54e-52:evalue_min=5.54e-52:evalue_std=0:evalue_sum=5.54e-52:gapopen_avg=1.0:gapopen_max=1.0:gapopen_min=1.0:gapopen_std=0:gapopen_sum=1.0:gtdb_class_counter=:gtdb_domain_counter=:gtdb_family_counter=:gtdb_genus_counter=:gtdb_order_counter=:gtdb_phylum_counter=:gtdb_species_counter=:heptad_counter=MCP-40H--7:lbd_counter=:length_avg=99.0:length_max=99.0:length_min=99.0:length_std=0:length_sum=99.0:mismatch_avg=0.0:mismatch_max=0.0:mismatch_min=0.0:mismatch_std=0:mismatch_sum=0.0:name=N415614:qcovhsp_avg=100.0:qcovhsp_max=100.0:qcovhsp_min=100.0:qcovhsp_std=0:qcovhsp_sum=100.0:qend_avg=99.0:qend_max=99.0:qend_min=99.0:qend_std=0:qend_sum=99.0:qstart_avg=1.0:qstart_max=1.0:qstart_min=1.0:qstart_std=0:qstart_sum=1.0:ref_name_counter=RS_GCF_002091635.1_protein.faa_NZ_BDAC01000022.1_61@PF00015_full_PFAM.465.623--1:scovhsp_avg=62.0:scovhsp_max=62.0:scovhsp_min=62.0:scovhsp_std=0:scovhsp_sum=62.0:send_avg=99.0:send_max=99.0:send_min=99.0:send_std=0:send_sum=99.0:sstart_avg=2.0:sstart_max=2.0:sstart_min=2.0:sstart_std=0:sstart_sum=2.0],0bf4b446-14f5-4c90-9d1c-7462328b8816_4@MCPsignal.174.220:5e-09[&&NHX:Sample=rhiztom3:Type=capture:capture_class=c__Gammaproteobacteria:capture_domain=d__Bacteria:capture_family=f__Pseudomonadaceae:capture_genus=g__Pseudomonas_M:capture_order=o__Pseudomonadales:capture_phylum=p__Proteobacteria:capture_species=s__Pseudomonas_M indica:heptad=MCP-40H])0.446:1.3e-08[&&NHX:Sample_counter=rhiztom1--2||rhiztom2--1||rhiztom3--5:Type_counter=capture--8:besthit_avg=99.0:besthit_max=99.0:besthit_min=99.0:besthit_std=0:besthit_sum=99.0:bitscore_avg=161.0:bitscore_max=161.0:bitscore_min=161.0:bitscore_std=0:bitscore_sum=161.0:capture_class_counter=c__Gammaproteobacteria--8:capture_domain_counter=d__Bacteria--8:capture_family_counter=f__Burkholderiaceae--1||f__DSM-19610--1||f__Pseudomonadaceae--6:capture_genus_counter=g__Aquabacterium_A--1||g__Pseudomonas_D--3||g__Pseudomonas_M--3||g__Thiogranum--1:capture_order_counter=o__Burkholderiales--1||o__DSM-19610--1||o__Pseudomonadales--6:capture_phylum_counter=p__Proteobacteria--8:capture_species_counter=s__Aquabacterium_A sp000244995--1||s__Pseudomonas_D xiamenensis--3||s__Pseudomonas_M indica--3||s__Thiogranum sp011321775--1:evalue_avg=5.54e-52:evalue_max=5.54e-52:evalue_min=5.54e-52:evalue_std=0:evalue_sum=5.54e-52:gapopen_avg=1.0:gapopen_max=1.0:gapopen_min=1.0:gapopen_std=0:gapopen_sum=1.0:gtdb_class_counter=:gtdb_domain_counter=:gtdb_family_counter=:gtdb_genus_counter=:gtdb_order_counter=:gtdb_phylum_counter=:gtdb_species_counter=:heptad_counter=MCP-40H--8:lbd_counter=:length_avg=99.0:length_max=99.0:length_min=99.0:length_std=0:length_sum=99.0:mismatch_avg=0.0:mismatch_max=0.0:mismatch_min=0.0:mismatch_std=0:mismatch_sum=0.0:name=N415616:qcovhsp_avg=100.0:qcovhsp_max=100.0:qcovhsp_min=100.0:qcovhsp_std=0:qcovhsp_sum=100.0:qend_avg=99.0:qend_max=99.0:qend_min=99.0:qend_std=0:qend_sum=99.0:qstart_avg=1.0:qstart_max=1.0:qstart_min=1.0:qstart_std=0:qstart_sum=1.0:ref_name_counter=RS_GCF_002091635.1_protein.faa_NZ_BDAC01000022.1_61@PF00015_full_PFAM.465.623--1:scovhsp_avg=62.0:scovhsp_max=62.0:scovhsp_min=62.0:scovhsp_std=0:scovhsp_sum=62.0:send_avg=99.0:send_max=99.0:send_min=99.0:send_std=0:send_sum=99.0:sstart_avg=2.0:sstart_max=2.0:sstart_min=2.0:sstart_std=0:sstart_sum=2.0],2392ceaf-8b86-47e3-bc15-7eab60d1dab2_1@MCPsignal.36.93:5e-09[&&NHX:Sample=rhiztom3:Type=capture:capture_class=c__Gammaproteobacteria:capture_domain=d__Bacteria:capture_family=f__Pseudomonadaceae:capture_genus=g__Pseudomonas_M:capture_order=o__Pseudomonadales:capture_phylum=p__Proteobacteria:capture_species=s__Pseudomonas_M indica:heptad=MCP-40H])0.414:1.3e-08[&&NHX:Sample_counter=rhiztom1--2||rhiztom2--1||rhiztom3--6:Type_counter=capture--9:besthit_avg=99.0:besthit_max=99.0:besthit_min=99.0:besthit_std=0:besthit_sum=99.0:bitscore_avg=161.0:bitscore_max=161.0:bitscore_min=161.0:bitscore_std=0:bitscore_sum=161.0:capture_class_counter=c__Gammaproteobacteria--9:capture_domain_counter=d__Bacteria--9:capture_family_counter=f__Burkholderiaceae--1||f__DSM-19610--1||f__Pseudomonadaceae--7:capture_genus_counter=g__Aquabacterium_A--1||g__Pseudomonas_D--3||g__Pseudomonas_M--4||g__Thiogranum--1:capture_order_counter=o__Burkholderiales--1||o__DSM-19610--1||o__Pseudomonadales--7:capture_phylum_counter=p__Proteobacteria--9:capture_species_counter=s__Aquabacterium_A sp000244995--1||s__Pseudomonas_D xiamenensis--3||s__Pseudomonas_M indica--4||s__Thiogranum sp011321775--1:evalue_avg=5.54e-52:evalue_max=5.54e-52:evalue_min=5.54e-52:evalue_std=0:evalue_sum=5.54e-52:gapopen_avg=1.0:gapopen_max=1.0:gapopen_min=1.0:gapopen_std=0:gapopen_sum=1.0:gtdb_class_counter=:gtdb_domain_counter=:gtdb_family_counter=:gtdb_genus_counter=:gtdb_order_counter=:gtdb_phylum_counter=:gtdb_species_counter=:heptad_counter=MCP-40H--9:lbd_counter=:length_avg=99.0:length_max=99.0:length_min=99.0:length_std=0:length_sum=99.0:mismatch_avg=0.0:mismatch_max=0.0:mismatch_min=0.0:mismatch_std=0:mismatch_sum=0.0:name=N415618:qcovhsp_avg=100.0:qcovhsp_max=100.0:qcovhsp_min=100.0:qcovhsp_std=0:qcovhsp_sum=100.0:qend_avg=99.0:qend_max=99.0:qend_min=99.0:qend_std=0:qend_sum=99.0:qstart_avg=1.0:qstart_max=1.0:qstart_min=1.0:qstart_std=0:qstart_sum=1.0:ref_name_counter=RS_GCF_002091635.1_protein.faa_NZ_BDAC01000022.1_61@PF00015_full_PFAM.465.623--1:scovhsp_avg=62.0:scovhsp_max=62.0:scovhsp_min=62.0:scovhsp_std=0:scovhsp_sum=62.0:send_avg=99.0:send_max=99.0:send_min=99.0:send_std=0:send_sum=99.0:sstart_avg=2.0:sstart_max=2.0:sstart_min=2.0:sstart_std=0:sstart_sum=2.0])0.361:1.3e-08[&&NHX:Sample_counter=rhiztom1--2||rhiztom2--2||rhiztom3--6:Type_counter=capture--10:besthit_avg=99.0:besthit_max=99.0:besthit_min=99.0:besthit_std=0:besthit_sum=99.0:bitscore_avg=161.0:bitscore_max=161.0:bitscore_min=161.0:bitscore_std=0:bitscore_sum=161.0:capture_class_counter=c__Gammaproteobacteria--10:capture_domain_counter=d__Bacteria--10:capture_family_counter=f__Burkholderiaceae--1||f__DSM-19610--1||f__Pseudomonadaceae--8:capture_genus_counter=g__Aquabacterium_A--1||g__Pseudomonas_D--3||g__Pseudomonas_M--5||g__Thiogranum--1:capture_order_counter=o__Burkholderiales--1||o__DSM-19610--1||o__Pseudomonadales--8:capture_phylum_counter=p__Proteobacteria--10:capture_species_counter=s__Aquabacterium_A sp000244995--1||s__Pseudomonas_D xiamenensis--3||s__Pseudomonas_M indica--5||s__Thiogranum sp011321775--1:evalue_avg=5.54e-52:evalue_max=5.54e-52:evalue_min=5.54e-52:evalue_std=0:evalue_sum=5.54e-52:gapopen_avg=1.0:gapopen_max=1.0:gapopen_min=1.0:gapopen_std=0:gapopen_sum=1.0:gtdb_class_counter=:gtdb_domain_counter=:gtdb_family_counter=:gtdb_genus_counter=:gtdb_order_counter=:gtdb_phylum_counter=:gtdb_species_counter=:heptad_counter=MCP-40H--10:lbd_counter=:length_avg=99.0:length_max=99.0:length_min=99.0:length_std=0:length_sum=99.0:mismatch_avg=0.0:mismatch_max=0.0:mismatch_min=0.0:mismatch_std=0:mismatch_sum=0.0:name=N415619:qcovhsp_avg=100.0:qcovhsp_max=100.0:qcovhsp_min=100.0:qcovhsp_std=0:qcovhsp_sum=100.0:qend_avg=99.0:qend_max=99.0:qend_min=99.0:qend_std=0:qend_sum=99.0:qstart_avg=1.0:qstart_max=1.0:qstart_min=1.0:qstart_std=0:qstart_sum=1.0:ref_name_counter=RS_GCF_002091635.1_protein.faa_NZ_BDAC01000022.1_61@PF00015_full_PFAM.465.623--1:scovhsp_avg=62.0:scovhsp_max=62.0:scovhsp_min=62.0:scovhsp_std=0:scovhsp_sum=62.0:send_avg=99.0:send_max=99.0:send_min=99.0:send_std=0:send_sum=99.0:sstart_avg=2.0:sstart_max=2.0:sstart_min=2.0:sstart_std=0:sstart_sum=2.0],(cea9b7e6-424e-4700-9d3d-6fb6d27ac1d9_1@MCPsignal.152.209:0.0177383[&&NHX:Sample=rhiztom3:Type=capture:capture_class=c__Gammaproteobacteria:capture_domain=d__Bacteria:capture_family=f__Pseudomonadaceae:capture_genus=g__Pseudomonas_M:capture_order=o__Pseudomonadales:capture_phylum=p__Proteobacteria:capture_species=s__Pseudomonas_M indica:heptad=MCP-40H],3bfbdb5d-57e7-4dd4-adc0-eef9fa48132c_6@MCPsignal.99.161:5e-09[&&NHX:Sample=rhiztom1:Type=capture:capture_class=c__Gammaproteobacteria:capture_domain=d__Bacteria:capture_family=f__Pseudomonadaceae:capture_genus=g__Pseudomonas_M:capture_order=o__Pseudomonadales:capture_phylum=p__Proteobacteria:capture_species=s__Pseudomonas_M indica:heptad=MCP-40H])0:5e-09[&&NHX:Sample_counter=rhiztom1--1||rhiztom3--1:Type_counter=capture--2:capture_class_counter=c__Gammaproteobacteria--2:capture_domain_counter=d__Bacteria--2:capture_family_counter=f__Pseudomonadaceae--2:capture_genus_counter=g__Pseudomonas_M--2:capture_order_counter=o__Pseudomonadales--2:capture_phylum_counter=p__Proteobacteria--2:capture_species_counter=s__Pseudomonas_M indica--2:gtdb_class_counter=:gtdb_domain_counter=:gtdb_family_counter=:gtdb_genus_counter=:gtdb_order_counter=:gtdb_phylum_counter=:gtdb_species_counter=:heptad_counter=MCP-40H--2:lbd_counter=:name=N415622:ref_name_counter=])0.103:1.3e-08[&&NHX:Sample_counter=rhiztom1--3||rhiztom2--2||rhiztom3--7:Type_counter=capture--12:besthit_avg=99.0:besthit_max=99.0:besthit_min=99.0:besthit_std=0:besthit_sum=99.0:bitscore_avg=161.0:bitscore_max=161.0:bitscore_min=161.0:bitscore_std=0:bitscore_sum=161.0:capture_class_counter=c__Gammaproteobacteria--12:capture_domain_counter=d__Bacteria--12:capture_family_counter=f__Burkholderiaceae--1||f__DSM-19610--1||f__Pseudomonadaceae--10:capture_genus_counter=g__Aquabacterium_A--1||g__Pseudomonas_D--3||g__Pseudomonas_M--7||g__Thiogranum--1:capture_order_counter=o__Burkholderiales--1||o__DSM-19610--1||o__Pseudomonadales--10:capture_phylum_counter=p__Proteobacteria--12:capture_species_counter=s__Aquabacterium_A sp000244995--1||s__Pseudomonas_D xiamenensis--3||s__Pseudomonas_M indica--7||s__Thiogranum sp011321775--1:evalue_avg=5.54e-52:evalue_max=5.54e-52:evalue_min=5.54e-52:evalue_std=0:evalue_sum=5.54e-52:gapopen_avg=1.0:gapopen_max=1.0:gapopen_min=1.0:gapopen_std=0:gapopen_sum=1.0:gtdb_class_counter=:gtdb_domain_counter=:gtdb_family_counter=:gtdb_genus_counter=:gtdb_order_counter=:gtdb_phylum_counter=:gtdb_species_counter=:heptad_counter=MCP-40H--12:lbd_counter=:length_avg=99.0:length_max=99.0:length_min=99.0:length_std=0:length_sum=99.0:mismatch_avg=0.0:mismatch_max=0.0:mismatch_min=0.0:mismatch_std=0:mismatch_sum=0.0:name=N415623:qcovhsp_avg=100.0:qcovhsp_max=100.0:qcovhsp_min=100.0:qcovhsp_std=0:qcovhsp_sum=100.0:qend_avg=99.0:qend_max=99.0:qend_min=99.0:qend_std=0:qend_sum=99.0:qstart_avg=1.0:qstart_max=1.0:qstart_min=1.0:qstart_std=0:qstart_sum=1.0:ref_name_counter=RS_GCF_002091635.1_protein.faa_NZ_BDAC01000022.1_61@PF00015_full_PFAM.465.623--1:scovhsp_avg=62.0:scovhsp_max=62.0:scovhsp_min=62.0:scovhsp_std=0:scovhsp_sum=62.0:send_avg=99.0:send_max=99.0:send_min=99.0:send_std=0:send_sum=99.0:sstart_avg=2.0:sstart_max=2.0:sstart_min=2.0:sstart_std=0:sstart_sum=2.0])0.45:1.3e-08[&&NHX:Sample_counter=rhiztom1--3||rhiztom2--2||rhiztom3--8:Type_counter=capture--13:besthit_avg=99.0:besthit_max=99.0:besthit_min=99.0:besthit_std=0:besthit_sum=99.0:bitscore_avg=161.0:bitscore_max=161.0:bitscore_min=161.0:bitscore_std=0:bitscore_sum=161.0:capture_class_counter=c__Gammaproteobacteria--13:capture_domain_counter=d__Bacteria--13:capture_family_counter=f__Burkholderiaceae--1||f__DSM-19610--1||f__Pseudomonadaceae--11:capture_genus_counter=g__Aquabacterium_A--1||g__Pseudomonas_D--3||g__Pseudomonas_M--8||g__Thiogranum--1:capture_order_counter=o__Burkholderiales--1||o__DSM-19610--1||o__Pseudomonadales--11:capture_phylum_counter=p__Proteobacteria--13:capture_species_counter=s__Aquabacterium_A sp000244995--1||s__Pseudomonas_D xiamenensis--3||s__Pseudomonas_M indica--8||s__Thiogranum sp011321775--1:evalue_avg=5.54e-52:evalue_max=5.54e-52:evalue_min=5.54e-52:evalue_std=0:evalue_sum=5.54e-52:gapopen_avg=1.0:gapopen_max=1.0:gapopen_min=1.0:gapopen_std=0:gapopen_sum=1.0:gtdb_class_counter=:gtdb_domain_counter=:gtdb_family_counter=:gtdb_genus_counter=:gtdb_order_counter=:gtdb_phylum_counter=:gtdb_species_counter=:heptad_counter=MCP-40H--13:lbd_counter=:length_avg=99.0:length_max=99.0:length_min=99.0:length_std=0:length_sum=99.0:mismatch_avg=0.0:mismatch_max=0.0:mismatch_min=0.0:mismatch_std=0:mismatch_sum=0.0:name=N415624:qcovhsp_avg=100.0:qcovhsp_max=100.0:qcovhsp_min=100.0:qcovhsp_std=0:qcovhsp_sum=100.0:qend_avg=99.0:qend_max=99.0:qend_min=99.0:qend_std=0:qend_sum=99.0:qstart_avg=1.0:qstart_max=1.0:qstart_min=1.0:qstart_std=0:qstart_sum=1.0:ref_name_counter=RS_GCF_002091635.1_protein.faa_NZ_BDAC01000022.1_61@PF00015_full_PFAM.465.623--1:scovhsp_avg=62.0:scovhsp_max=62.0:scovhsp_min=62.0:scovhsp_std=0:scovhsp_sum=62.0:send_avg=99.0:send_max=99.0:send_min=99.0:send_std=0:send_sum=99.0:sstart_avg=2.0:sstart_max=2.0:sstart_min=2.0:sstart_std=0:sstart_sum=2.0],1321c537-9b77-4920-9e63-9b4f8da72b22_6@MCPsignal.19.80:5e-09[&&NHX:Sample=rhiztom2:Type=capture:capture_class=c__Gammaproteobacteria:capture_domain=d__Bacteria:capture_family=f__Pseudomonadaceae:capture_genus=g__Pseudomonas_M:capture_order=o__Pseudomonadales:capture_phylum=p__Proteobacteria:capture_species=s__Pseudomonas_M indica:heptad=MCP-40H])0.433:1.3e-08[&&NHX:Sample_counter=rhiztom1--3||rhiztom2--3||rhiztom3--8:Type_counter=capture--14:besthit_avg=99.0:besthit_max=99.0:besthit_min=99.0:besthit_std=0:besthit_sum=99.0:bitscore_avg=161.0:bitscore_max=161.0:bitscore_min=161.0:bitscore_std=0:bitscore_sum=161.0:capture_class_counter=c__Gammaproteobacteria--14:capture_domain_counter=d__Bacteria--14:capture_family_counter=f__Burkholderiaceae--1||f__DSM-19610--1||f__Pseudomonadaceae--12:capture_genus_counter=g__Aquabacterium_A--1||g__Pseudomonas_D--3||g__Pseudomonas_M--9||g__Thiogranum--1:capture_order_counter=o__Burkholderiales--1||o__DSM-19610--1||o__Pseudomonadales--12:capture_phylum_counter=p__Proteobacteria--14:capture_species_counter=s__Aquabacterium_A sp000244995--1||s__Pseudomonas_D xiamenensis--3||s__Pseudomonas_M indica--9||s__Thiogranum sp011321775--1:evalue_avg=5.54e-52:evalue_max=5.54e-52:evalue_min=5.54e-52:evalue_std=0:evalue_sum=5.54e-52:gapopen_avg=1.0:gapopen_max=1.0:gapopen_min=1.0:gapopen_std=0:gapopen_sum=1.0:gtdb_class_counter=:gtdb_domain_counter=:gtdb_family_counter=:gtdb_genus_counter=:gtdb_order_counter=:gtdb_phylum_counter=:gtdb_species_counter=:heptad_counter=MCP-40H--14:lbd_counter=:length_avg=99.0:length_max=99.0:length_min=99.0:length_std=0:length_sum=99.0:mismatch_avg=0.0:mismatch_max=0.0:mismatch_min=0.0:mismatch_std=0:mismatch_sum=0.0:name=N415626:qcovhsp_avg=100.0:qcovhsp_max=100.0:qcovhsp_min=100.0:qcovhsp_std=0:qcovhsp_sum=100.0:qend_avg=99.0:qend_max=99.0:qend_min=99.0:qend_std=0:qend_sum=99.0:qstart_avg=1.0:qstart_max=1.0:qstart_min=1.0:qstart_std=0:qstart_sum=1.0:ref_name_counter=RS_GCF_002091635.1_protein.faa_NZ_BDAC01000022.1_61@PF00015_full_PFAM.465.623--1:scovhsp_avg=62.0:scovhsp_max=62.0:scovhsp_min=62.0:scovhsp_std=0:scovhsp_sum=62.0:send_avg=99.0:send_max=99.0:send_min=99.0:send_std=0:send_sum=99.0:sstart_avg=2.0:sstart_max=2.0:sstart_min=2.0:sstart_std=0:sstart_sum=2.0])0:1.3e-08[&&NHX:Sample_counter=rhiztom1--3||rhiztom2--3||rhiztom3--9:Type_counter=capture--15:besthit_avg=99.0:besthit_max=99.0:besthit_min=99.0:besthit_std=0:besthit_sum=99.0:bitscore_avg=161.0:bitscore_max=161.0:bitscore_min=161.0:bitscore_std=0:bitscore_sum=161.0:capture_class_counter=c__Gammaproteobacteria--15:capture_domain_counter=d__Bacteria--15:capture_family_counter=f__Burkholderiaceae--1||f__DSM-19610--1||f__Pseudomonadaceae--13:capture_genus_counter=g__Aquabacterium_A--1||g__Pseudomonas_D--3||g__Pseudomonas_M--10||g__Thiogranum--1:capture_order_counter=o__Burkholderiales--1||o__DSM-19610--1||o__Pseudomonadales--13:capture_phylum_counter=p__Proteobacteria--15:capture_species_counter=s__Aquabacterium_A sp000244995--1||s__Pseudomonas_D xiamenensis--3||s__Pseudomonas_M indica--10||s__Thiogranum sp011321775--1:evalue_avg=5.54e-52:evalue_max=5.54e-52:evalue_min=5.54e-52:evalue_std=0:evalue_sum=5.54e-52:gapopen_avg=1.0:gapopen_max=1.0:gapopen_min=1.0:gapopen_std=0:gapopen_sum=1.0:gtdb_class_counter=:gtdb_domain_counter=:gtdb_family_counter=:gtdb_genus_counter=:gtdb_order_counter=:gtdb_phylum_counter=:gtdb_species_counter=:heptad_counter=MCP-40H--15:lbd_counter=:length_avg=99.0:length_max=99.0:length_min=99.0:length_std=0:length_sum=99.0:mismatch_avg=0.0:mismatch_max=0.0:mismatch_min=0.0:mismatch_std=0:mismatch_sum=0.0:name=N415627:qcovhsp_avg=100.0:qcovhsp_max=100.0:qcovhsp_min=100.0:qcovhsp_std=0:qcovhsp_sum=100.0:qend_avg=99.0:qend_max=99.0:qend_min=99.0:qend_std=0:qend_sum=99.0:qstart_avg=1.0:qstart_max=1.0:qstart_min=1.0:qstart_std=0:qstart_sum=1.0:ref_name_counter=RS_GCF_002091635.1_protein.faa_NZ_BDAC01000022.1_61@PF00015_full_PFAM.465.623--1:scovhsp_avg=62.0:scovhsp_max=62.0:scovhsp_min=62.0:scovhsp_std=0:scovhsp_sum=62.0:send_avg=99.0:send_max=99.0:send_min=99.0:send_std=0:send_sum=99.0:sstart_avg=2.0:sstart_max=2.0:sstart_min=2.0:sstart_std=0:sstart_sum=2.0])0:1.8e-08[&&NHX:Sample_counter=rhiztom1--5||rhiztom2--3||rhiztom3--10:Type_counter=capture--18:besthit_avg=99.225:besthit_max=100.0:besthit_min=98.7:besthit_std=0.5560275772537416:besthit_sum=396.9:bitscore_avg=159.75:bitscore_max=202.0:bitscore_min=136.0:bitscore_std=30.225541075939955:bitscore_sum=639.0:capture_class_counter=c__Gammaproteobacteria--18:capture_domain_counter=d__Bacteria--18:capture_family_counter=f__Burkholderiaceae--1||f__DSM-19610--1||f__Pseudomonadaceae--16:capture_genus_counter=g__Aquabacterium_A--1||g__Pseudomonas_D--3||g__Pseudomonas_M--13||g__Thiogranum--1:capture_order_counter=o__Burkholderiales--1||o__DSM-19610--1||o__Pseudomonadales--16:capture_phylum_counter=p__Proteobacteria--18:capture_species_counter=s__Aquabacterium_A sp000244995--1||s__Pseudomonas_D xiamenensis--3||s__Pseudomonas_M indica--13||s__Thiogranum sp011321775--1:evalue_avg=4.822000001385001e-43:evalue_max=1.87e-42:evalue_min=1.65e-67:evalue_std=9.256151251043317e-43:evalue_sum=1.9288000005540003e-42:gapopen_avg=0.25:gapopen_max=1.0:gapopen_min=0.0:gapopen_std=0.5:gapopen_sum=1.0:gtdb_class_counter=:gtdb_domain_counter=:gtdb_family_counter=:gtdb_genus_counter=:gtdb_order_counter=:gtdb_phylum_counter=:gtdb_species_counter=:heptad_counter=MCP-40H--18:lbd_counter=:length_avg=95.0:length_max=122.0:length_min=79.0:length_std=20.215505600075073:length_sum=380.0:mismatch_avg=0.5:mismatch_max=1.0:mismatch_min=0.0:mismatch_std=0.5773502691896257:mismatch_sum=2.0:name=N415628:qcovhsp_avg=99.4:qcovhsp_max=100.0:qcovhsp_min=97.6:qcovhsp_std=1.2000000000000028:qcovhsp_sum=397.6:qend_avg=95.0:qend_max=122.0:qend_min=79.0:qend_std=20.215505600075073:qend_sum=380.0:qstart_avg=1.0:qstart_max=1.0:qstart_min=1.0:qstart_std=0.0:qstart_sum=4.0:ref_name_counter=RS_GCF_002091635.1_protein.faa_NZ_BDAC01000022.1_61@PF00015_full_PFAM.465.623--4:scovhsp_avg=59.95:scovhsp_max=77.2:scovhsp_min=50.0:scovhsp_std=12.756566936288149:scovhsp_sum=239.8:send_avg=95.5:send_max=122.0:send_min=80.0:send_std=19.70617500514327:send_sum=382.0:sstart_avg=1.75:sstart_max=2.0:sstart_min=1.0:sstart_std=0.5:sstart_sum=7.0],feb0e4e6-584d-4b55-848f-1c3c9c96361a_2@MCPsignal.517.592:5e-09[&&NHX:Sample=rhiztom1:Type=capture:capture_class=c__Gammaproteobacteria:capture_domain=d__Bacteria:capture_family=f__Pseudomonadaceae:capture_genus=g__Pseudomonas_M:capture_order=o__Pseudomonadales:capture_phylum=p__Proteobacteria:capture_species=s__Pseudomonas_M indica:heptad=MCP-40H])0.284:1.8e-08[&&NHX:Sample_counter=rhiztom1--6||rhiztom2--3||rhiztom3--10:Type_counter=capture--19:besthit_avg=99.225:besthit_max=100.0:besthit_min=98.7:besthit_std=0.5560275772537416:besthit_sum=396.9:bitscore_avg=159.75:bitscore_max=202.0:bitscore_min=136.0:bitscore_std=30.225541075939955:bitscore_sum=639.0:capture_class_counter=c__Gammaproteobacteria--19:capture_domain_counter=d__Bacteria--19:capture_family_counter=f__Burkholderiaceae--1||f__DSM-19610--1||f__Pseudomonadaceae--17:capture_genus_counter=g__Aquabacterium_A--1||g__Pseudomonas_D--3||g__Pseudomonas_M--14||g__Thiogranum--1:capture_order_counter=o__Burkholderiales--1||o__DSM-19610--1||o__Pseudomonadales--17:capture_phylum_counter=p__Proteobacteria--19:capture_species_counter=s__Aquabacterium_A sp000244995--1||s__Pseudomonas_D xiamenensis--3||s__Pseudomonas_M indica--14||s__Thiogranum sp011321775--1:evalue_avg=4.822000001385e-43:evalue_max=1.87e-42:evalue_min=1.65e-67:evalue_std=9.256151251043317e-43:evalue_sum=1.928800000554e-42:gapopen_avg=0.25:gapopen_max=1.0:gapopen_min=0.0:gapopen_std=0.5:gapopen_sum=1.0:gtdb_class_counter=:gtdb_domain_counter=:gtdb_family_counter=:gtdb_genus_counter=:gtdb_order_counter=:gtdb_phylum_counter=:gtdb_species_counter=:heptad_counter=MCP-40H--19:lbd_counter=:length_avg=95.0:length_max=122.0:length_min=79.0:length_std=20.215505600075073:length_sum=380.0:mismatch_avg=0.5:mismatch_max=1.0:mismatch_min=0.0:mismatch_std=0.5773502691896257:mismatch_sum=2.0:name=N415630:qcovhsp_avg=99.4:qcovhsp_max=100.0:qcovhsp_min=97.6:qcovhsp_std=1.2000000000000028:qcovhsp_sum=397.6:qend_avg=95.0:qend_max=122.0:qend_min=79.0:qend_std=20.215505600075073:qend_sum=380.0:qstart_avg=1.0:qstart_max=1.0:qstart_min=1.0:qstart_std=0.0:qstart_sum=4.0:ref_name_counter=RS_GCF_002091635.1_protein.faa_NZ_BDAC01000022.1_61@PF00015_full_PFAM.465.623--4:scovhsp_avg=59.949999999999996:scovhsp_max=77.2:scovhsp_min=50.0:scovhsp_std=12.75656693628815:scovhsp_sum=239.79999999999998:send_avg=95.5:send_max=122.0:send_min=80.0:send_std=19.70617500514327:send_sum=382.0:sstart_avg=1.75:sstart_max=2.0:sstart_min=1.0:sstart_std=0.5:sstart_sum=7.0],47d8641d-1b7e-46f0-a1da-2983f17283a2_3@MCPsignal.243.278:5e-09[&&NHX:Sample=rhiztom2:Type=capture:capture_class=c__Gammaproteobacteria:capture_domain=d__Bacteria:capture_family=f__Pseudomonadaceae:capture_genus=g__Pseudomonas_M:capture_order=o__Pseudomonadales:capture_phylum=p__Proteobacteria:capture_species=s__Pseudomonas_M indica:heptad=MCP-40H])0.108:1.8e-08[&&NHX:Sample_counter=rhiztom1--6||rhiztom2--4||rhiztom3--10:Type_counter=capture--20:besthit_avg=99.225:besthit_max=100.0:besthit_min=98.7:besthit_std=0.5560275772537416:besthit_sum=396.9:bitscore_avg=159.75:bitscore_max=202.0:bitscore_min=136.0:bitscore_std=30.225541075939955:bitscore_sum=639.0:capture_class_counter=c__Gammaproteobacteria--20:capture_domain_counter=d__Bacteria--20:capture_family_counter=f__Burkholderiaceae--1||f__DSM-19610--1||f__Pseudomonadaceae--18:capture_genus_counter=g__Aquabacterium_A--1||g__Pseudomonas_D--3||g__Pseudomonas_M--15||g__Thiogranum--1:capture_order_counter=o__Burkholderiales--1||o__DSM-19610--1||o__Pseudomonadales--18:capture_phylum_counter=p__Proteobacteria--20:capture_species_counter=s__Aquabacterium_A sp000244995--1||s__Pseudomonas_D xiamenensis--3||s__Pseudomonas_M indica--15||s__Thiogranum sp011321775--1:evalue_avg=4.822000001385e-43:evalue_max=1.87e-42:evalue_min=1.65e-67:evalue_std=9.256151251043317e-43:evalue_sum=1.928800000554e-42:gapopen_avg=0.25:gapopen_max=1.0:gapopen_min=0.0:gapopen_std=0.5:gapopen_sum=1.0:gtdb_class_counter=:gtdb_domain_counter=:gtdb_family_counter=:gtdb_genus_counter=:gtdb_order_counter=:gtdb_phylum_counter=:gtdb_species_counter=:heptad_counter=MCP-40H--20:lbd_counter=:length_avg=95.0:length_max=122.0:length_min=79.0:length_std=20.215505600075073:length_sum=380.0:mismatch_avg=0.5:mismatch_max=1.0:mismatch_min=0.0:mismatch_std=0.5773502691896257:mismatch_sum=2.0:name=N415632:qcovhsp_avg=99.4:qcovhsp_max=100.0:qcovhsp_min=97.6:qcovhsp_std=1.2000000000000028:qcovhsp_sum=397.6:qend_avg=95.0:qend_max=122.0:qend_min=79.0:qend_std=20.215505600075073:qend_sum=380.0:qstart_avg=1.0:qstart_max=1.0:qstart_min=1.0:qstart_std=0.0:qstart_sum=4.0:ref_name_counter=RS_GCF_002091635.1_protein.faa_NZ_BDAC01000022.1_61@PF00015_full_PFAM.465.623--4:scovhsp_avg=59.949999999999996:scovhsp_max=77.2:scovhsp_min=50.0:scovhsp_std=12.75656693628815:scovhsp_sum=239.79999999999998:send_avg=95.5:send_max=122.0:send_min=80.0:send_std=19.70617500514327:send_sum=382.0:sstart_avg=1.75:sstart_max=2.0:sstart_min=1.0:sstart_std=0.5:sstart_sum=7.0])0:1.8e-08[&&NHX:Sample_counter=rhiztom1--7||rhiztom2--4||rhiztom3--10:Type_counter=capture--21:besthit_avg=99.225:besthit_max=100.0:besthit_min=98.7:besthit_std=0.5560275772537416:besthit_sum=396.9:bitscore_avg=159.75:bitscore_max=202.0:bitscore_min=136.0:bitscore_std=30.225541075939955:bitscore_sum=639.0:capture_class_counter=c__Gammaproteobacteria--21:capture_domain_counter=d__Bacteria--21:capture_family_counter=f__Burkholderiaceae--1||f__DSM-19610--1||f__Pseudomonadaceae--19:capture_genus_counter=g__Aquabacterium_A--1||g__Pseudomonas_D--3||g__Pseudomonas_E--1||g__Pseudomonas_M--15||g__Thiogranum--1:capture_order_counter=o__Burkholderiales--1||o__DSM-19610--1||o__Pseudomonadales--19:capture_phylum_counter=p__Proteobacteria--21:capture_species_counter=s__Aquabacterium_A sp000244995--1||s__Pseudomonas_D xiamenensis--3||s__Pseudomonas_E parafulva_A--1||s__Pseudomonas_M indica--15||s__Thiogranum sp011321775--1:evalue_avg=4.822000001385e-43:evalue_max=1.87e-42:evalue_min=1.65e-67:evalue_std=9.256151251043317e-43:evalue_sum=1.928800000554e-42:gapopen_avg=0.25:gapopen_max=1.0:gapopen_min=0.0:gapopen_std=0.5:gapopen_sum=1.0:gtdb_class_counter=:gtdb_domain_counter=:gtdb_family_counter=:gtdb_genus_counter=:gtdb_order_counter=:gtdb_phylum_counter=:gtdb_species_counter=:heptad_counter=MCP-40H--21:lbd_counter=:length_avg=95.0:length_max=122.0:length_min=79.0:length_std=20.215505600075073:length_sum=380.0:mismatch_avg=0.5:mismatch_max=1.0:mismatch_min=0.0:mismatch_std=0.5773502691896257:mismatch_sum=2.0:name=N415633:qcovhsp_avg=99.4:qcovhsp_max=100.0:qcovhsp_min=97.6:qcovhsp_std=1.2000000000000028:qcovhsp_sum=397.6:qend_avg=95.0:qend_max=122.0:qend_min=79.0:qend_std=20.215505600075073:qend_sum=380.0:qstart_avg=1.0:qstart_max=1.0:qstart_min=1.0:qstart_std=0.0:qstart_sum=4.0:ref_name_counter=RS_GCF_002091635.1_protein.faa_NZ_BDAC01000022.1_61@PF00015_full_PFAM.465.623--4:scovhsp_avg=59.949999999999996:scovhsp_max=77.2:scovhsp_min=50.0:scovhsp_std=12.75656693628815:scovhsp_sum=239.79999999999998:send_avg=95.5:send_max=122.0:send_min=80.0:send_std=19.70617500514327:send_sum=382.0:sstart_avg=1.75:sstart_max=2.0:sstart_min=1.0:sstart_std=0.5:sstart_sum=7.0],47afe286-0f7f-4a1b-a279-675fa4ff395b_4@MCPsignal.25.104:5e-09[&&NHX:Sample=rhiztom3:Type=capture:besthit=100.0:bitscore=131.0:capture_class=c__Gammaproteobacteria:capture_domain=d__Bacteria:capture_family=f__Pseudomonadaceae:capture_genus=g__Pseudomonas_M:capture_order=o__Pseudomonadales:capture_phylum=p__Proteobacteria:capture_species=s__Pseudomonas_M indica:evalue=1.76e-40:gapopen=0.0:heptad=MCP-40H:length=79.0:mismatch=0.0:qcovhsp=100.0:qend=79.0:qstart=1.0:ref_name=RS_GCF_002091635.1_protein.faa_NZ_BDAC01000022.1_61@PF00015_full_PFAM.465.623:scovhsp=50.0:send=95.0:sstart=17.0])0:1.8e-08[&&NHX:Sample_counter=rhiztom1--7||rhiztom2--4||rhiztom3--11:Type_counter=capture--22:besthit_avg=99.38:besthit_max=100.0:besthit_min=98.7:besthit_std=0.593295878967652:besthit_sum=496.9:bitscore_avg=154.0:bitscore_max=202.0:bitscore_min=131.0:bitscore_std=29.16333314283537:bitscore_sum=770.0:capture_class_counter=c__Gammaproteobacteria--22:capture_domain_counter=d__Bacteria--22:capture_family_counter=f__Burkholderiaceae--1||f__DSM-19610--1||f__Pseudomonadaceae--20:capture_genus_counter=g__Aquabacterium_A--1||g__Pseudomonas_D--3||g__Pseudomonas_E--1||g__Pseudomonas_M--16||g__Thiogranum--1:capture_order_counter=o__Burkholderiales--1||o__DSM-19610--1||o__Pseudomonadales--20:capture_phylum_counter=p__Proteobacteria--22:capture_species_counter=s__Aquabacterium_A sp000244995--1||s__Pseudomonas_D xiamenensis--3||s__Pseudomonas_E parafulva_A--1||s__Pseudomonas_M indica--16||s__Thiogranum sp011321775--1:evalue_avg=3.55857600001108e-41:evalue_max=1.76e-40:evalue_min=1.65e-67:evalue_std=7.849803943970921e-41:evalue_sum=1.77928800000554e-40:gapopen_avg=0.2:gapopen_max=1.0:gapopen_min=0.0:gapopen_std=0.447213595499958:gapopen_sum=1.0:gtdb_class_counter=:gtdb_domain_counter=:gtdb_family_counter=:gtdb_genus_counter=:gtdb_order_counter=:gtdb_phylum_counter=:gtdb_species_counter=:heptad_counter=MCP-40H--22:lbd_counter=:length_avg=91.8:length_max=122.0:length_min=79.0:length_std=18.912958520548816:length_sum=459.0:mismatch_avg=0.4:mismatch_max=1.0:mismatch_min=0.0:mismatch_std=0.5477225575051662:mismatch_sum=2.0:name=N415635:qcovhsp_avg=99.52000000000001:qcovhsp_max=100.0:qcovhsp_min=97.6:qcovhsp_std=1.0733126291999016:qcovhsp_sum=497.6:qend_avg=91.8:qend_max=122.0:qend_min=79.0:qend_std=18.912958520548816:qend_sum=459.0:qstart_avg=1.0:qstart_max=1.0:qstart_min=1.0:qstart_std=0.0:qstart_sum=5.0:ref_name_counter=RS_GCF_002091635.1_protein.faa_NZ_BDAC01000022.1_61@PF00015_full_PFAM.465.623--5:scovhsp_avg=57.96:scovhsp_max=77.2:scovhsp_min=50.0:scovhsp_std=11.909995801846447:scovhsp_sum=289.8:send_avg=95.4:send_max=122.0:send_min=80.0:send_std=17.06751299984857:send_sum=477.0:sstart_avg=4.8:sstart_max=17.0:sstart_min=1.0:sstart_std=6.833739825307955:sstart_sum=24.0],b4bfb7a4-ae1f-4f85-89ae-f393885e1a65_2@MCPsignal.47.94:5e-09[&&NHX:Sample=rhiztom3:Type=capture:capture_class=c__Gammaproteobacteria:capture_domain=d__Bacteria:capture_family=f__Pseudomonadaceae:capture_genus=g__Pseudomonas_M:capture_order=o__Pseudomonadales:capture_phylum=p__Proteobacteria:capture_species=s__Pseudomonas_M indica:heptad=MCP-40H])0:1.8e-08[&&NHX:Sample_counter=rhiztom1--7||rhiztom2--4||rhiztom3--12:Type_counter=capture--23:besthit_avg=99.38:besthit_max=100.0:besthit_min=98.7:besthit_std=0.593295878967652:besthit_sum=496.9:bitscore_avg=154.0:bitscore_max=202.0:bitscore_min=131.0:bitscore_std=29.16333314283537:bitscore_sum=770.0:capture_class_counter=c__Gammaproteobacteria--23:capture_domain_counter=d__Bacteria--23:capture_family_counter=f__Burkholderiaceae--1||f__DSM-19610--1||f__Pseudomonadaceae--21:capture_genus_counter=g__Aquabacterium_A--1||g__Pseudomonas_D--3||g__Pseudomonas_E--1||g__Pseudomonas_M--17||g__Thiogranum--1:capture_order_counter=o__Burkholderiales--1||o__DSM-19610--1||o__Pseudomonadales--21:capture_phylum_counter=p__Proteobacteria--23:capture_species_counter=s__Aquabacterium_A sp000244995--1||s__Pseudomonas_D xiamenensis--3||s__Pseudomonas_E parafulva_A--1||s__Pseudomonas_M indica--17||s__Thiogranum sp011321775--1:evalue_avg=3.55857600001108e-41:evalue_max=1.76e-40:evalue_min=1.65e-67:evalue_std=7.849803943970921e-41:evalue_sum=1.77928800000554e-40:gapopen_avg=0.2:gapopen_max=1.0:gapopen_min=0.0:gapopen_std=0.447213595499958:gapopen_sum=1.0:gtdb_class_counter=:gtdb_domain_counter=:gtdb_family_counter=:gtdb_genus_counter=:gtdb_order_counter=:gtdb_phylum_counter=:gtdb_species_counter=:heptad_counter=MCP-40H--23:lbd_counter=:length_avg=91.8:length_max=122.0:length_min=79.0:length_std=18.912958520548816:length_sum=459.0:mismatch_avg=0.4:mismatch_max=1.0:mismatch_min=0.0:mismatch_std=0.5477225575051662:mismatch_sum=2.0:name=N415637:qcovhsp_avg=99.52000000000001:qcovhsp_max=100.0:qcovhsp_min=97.6:qcovhsp_std=1.0733126291999016:qcovhsp_sum=497.6:qend_avg=91.8:qend_max=122.0:qend_min=79.0:qend_std=18.912958520548816:qend_sum=459.0:qstart_avg=1.0:qstart_max=1.0:qstart_min=1.0:qstart_std=0.0:qstart_sum=5.0:ref_name_counter=RS_GCF_002091635.1_protein.faa_NZ_BDAC01000022.1_61@PF00015_full_PFAM.465.623--5:scovhsp_avg=57.96:scovhsp_max=77.2:scovhsp_min=50.0:scovhsp_std=11.909995801846447:scovhsp_sum=289.8:send_avg=95.4:send_max=122.0:send_min=80.0:send_std=17.06751299984857:send_sum=477.0:sstart_avg=4.8:sstart_max=17.0:sstart_min=1.0:sstart_std=6.833739825307955:sstart_sum=24.0])0.45:1.8e-08[&&NHX:Sample_counter=rhiztom1--7||rhiztom2--4||rhiztom3--14:Type_counter=capture--25:besthit_avg=99.55714285714285:besthit_max=100.0:besthit_min=98.7:besthit_std=0.5711308748355975:besthit_sum=696.9:bitscore_avg=151.71428571428572:bitscore_max=202.0:bitscore_min=131.0:bitscore_std=24.12961034161338:bitscore_sum=1062.0:capture_class_counter=c__Gammaproteobacteria--25:capture_domain_counter=d__Bacteria--25:capture_family_counter=f__Burkholderiaceae--1||f__DSM-19610--1||f__Pseudomonadaceae--23:capture_genus_counter=g__Aquabacterium_A--1||g__Pseudomonas_D--3||g__Pseudomonas_E--1||g__Pseudomonas_M--19||g__Thiogranum--1:capture_order_counter=o__Burkholderiales--1||o__DSM-19610--1||o__Pseudomonadales--23:capture_phylum_counter=p__Proteobacteria--25:capture_species_counter=s__Aquabacterium_A sp000244995--1||s__Pseudomonas_D xiamenensis--3||s__Pseudomonas_E parafulva_A--1||s__Pseudomonas_M indica--19||s__Thiogranum sp011321775--1:evalue_avg=2.5418503714364854e-41:evalue_max=1.76e-40:evalue_min=1.65e-67:evalue_std=6.640381269194724e-41:evalue_sum=1.7792952600055399e-40:gapopen_avg=0.14285714285714285:gapopen_max=1.0:gapopen_min=0.0:gapopen_std=0.37796447300922725:gapopen_sum=1.0:gtdb_class_counter=:gtdb_domain_counter=:gtdb_family_counter=:gtdb_genus_counter=:gtdb_order_counter=:gtdb_phylum_counter=:gtdb_species_counter=:heptad_counter=MCP-40H--25:lbd_counter=:length_avg=89.57142857142857:length_max=122.0:length_min=79.0:length_std=15.904476758208078:length_sum=627.0:mismatch_avg=0.2857142857142857:mismatch_max=1.0:mismatch_min=0.0:mismatch_std=0.48795003647426666:mismatch_sum=2.0:name=N415638:qcovhsp_avg=99.65714285714286:qcovhsp_max=100.0:qcovhsp_min=97.6:qcovhsp_std=0.9071147352221475:qcovhsp_sum=697.6:qend_avg=89.57142857142857:qend_max=122.0:qend_min=79.0:qend_std=15.904476758208078:qend_sum=627.0:qstart_avg=1.0:qstart_max=1.0:qstart_min=1.0:qstart_std=0.0:qstart_sum=7.0:ref_name_counter=RS_GCF_002091635.1_protein.faa_NZ_BDAC01000022.1_61@PF00015_full_PFAM.465.623--7:scovhsp_avg=56.60000000000001:scovhsp_max=77.2:scovhsp_min=50.0:scovhsp_std=9.997999799959992:scovhsp_sum=396.20000000000005:send_avg=92.42857142857143:send_max=122.0:send_min=80.0:send_std=14.830791649550639:send_sum=647.0:sstart_avg=4.0:sstart_max=17.0:sstart_min=1.0:sstart_std=5.744562646538029:sstart_sum=28.0],(ed54b3fb-cebd-4ea2-80c5-6215efa43f6e_5@MCPsignal.729.805:0.0159703[&&NHX:Sample=rhizpot2:Type=capture:capture_class=c__Gammaproteobacteria:capture_domain=d__Bacteria:capture_family=f__Pseudomonadaceae:capture_genus=g__Pseudomonas_M:capture_order=o__Pseudomonadales:capture_phylum=p__Proteobacteria:capture_species=s__Pseudomonas_M indica:heptad=MCP-40H],(b2cdd5fe-55ab-4e19-ad61-c541ad23100b_3@MCPsignal.195.264:0.0625699[&&NHX:Sample=rhiztom1:Type=capture:capture_class=c__Gammaproteobacteria:capture_domain=d__Bacteria:capture_family=f__Pseudomonadaceae:capture_genus=g__Pseudomonas_M:capture_order=o__Pseudomonadales:capture_phylum=p__Proteobacteria:capture_species=s__Pseudomonas_M indica:heptad=MCP-40H],15939c72-3b26-43af-b081-320370809911_1@MCPsignal.263.299:5e-09[&&NHX:Sample=rhiztom1:Type=capture:capture_class=c__Gammaproteobacteria:capture_domain=d__Bacteria:capture_family=f__Pseudomonadaceae:capture_genus=g__Pseudomonas_M:capture_order=o__Pseudomonadales:capture_phylum=p__Proteobacteria:capture_species=s__Pseudomonas_M indica:heptad=MCP-40H])0:5e-09[&&NHX:Sample_counter=rhiztom1--2:Type_counter=capture--2:capture_class_counter=c__Gammaproteobacteria--2:capture_domain_counter=d__Bacteria--2:capture_family_counter=f__Pseudomonadaceae--2:capture_genus_counter=g__Pseudomonas_M--2:capture_order_counter=o__Pseudomonadales--2:capture_phylum_counter=p__Proteobacteria--2:capture_species_counter=s__Pseudomonas_M indica--2:gtdb_class_counter=:gtdb_domain_counter=:gtdb_family_counter=:gtdb_genus_counter=:gtdb_order_counter=:gtdb_phylum_counter=:gtdb_species_counter=:heptad_counter=MCP-40H--2:lbd_counter=:name=N415642:ref_name_counter=])0:5e-09[&&NHX:Sample_counter=rhizpot2--1||rhiztom1--2:Type_counter=capture--3:capture_class_counter=c__Gammaproteobacteria--3:capture_domain_counter=d__Bacteria--3:capture_family_counter=f__Pseudomonadaceae--3:capture_genus_counter=g__Pseudomonas_M--3:capture_order_counter=o__Pseudomonadales--3:capture_phylum_counter=p__Proteobacteria--3:capture_species_counter=s__Pseudomonas_M indica--3:gtdb_class_counter=:gtdb_domain_counter=:gtdb_family_counter=:gtdb_genus_counter=:gtdb_order_counter=:gtdb_phylum_counter=:gtdb_species_counter=:heptad_counter=MCP-40H--3:lbd_counter=:name=N415643:ref_name_counter=])0.735:1.8e-08[&&NHX:Sample_counter=rhizpot2--1||rhiztom1--9||rhiztom2--4||rhiztom3--14:Type_counter=capture--28:besthit_avg=99.55714285714285:besthit_max=100.0:besthit_min=98.7:besthit_std=0.5711308748355975:besthit_sum=696.9:bitscore_avg=151.71428571428572:bitscore_max=202.0:bitscore_min=131.0:bitscore_std=24.12961034161338:bitscore_sum=1062.0:capture_class_counter=c__Gammaproteobacteria--28:capture_domain_counter=d__Bacteria--28:capture_family_counter=f__Burkholderiaceae--1||f__DSM-19610--1||f__Pseudomonadaceae--26:capture_genus_counter=g__Aquabacterium_A--1||g__Pseudomonas_D--3||g__Pseudomonas_E--1||g__Pseudomonas_M--22||g__Thiogranum--1:capture_order_counter=o__Burkholderiales--1||o__DSM-19610--1||o__Pseudomonadales--26:capture_phylum_counter=p__Proteobacteria--28:capture_species_counter=s__Aquabacterium_A sp000244995--1||s__Pseudomonas_D xiamenensis--3||s__Pseudomonas_E parafulva_A--1||s__Pseudomonas_M indica--22||s__Thiogranum sp011321775--1:evalue_avg=2.5418503714364854e-41:evalue_max=1.76e-40:evalue_min=1.65e-67:evalue_std=6.640381269194724e-41:evalue_sum=1.7792952600055399e-40:gapopen_avg=0.14285714285714285:gapopen_max=1.0:gapopen_min=0.0:gapopen_std=0.37796447300922725:gapopen_sum=1.0:gtdb_class_counter=:gtdb_domain_counter=:gtdb_family_counter=:gtdb_genus_counter=:gtdb_order_counter=:gtdb_phylum_counter=:gtdb_species_counter=:heptad_counter=MCP-40H--28:lbd_counter=:length_avg=89.57142857142857:length_max=122.0:length_min=79.0:length_std=15.904476758208078:length_sum=627.0:mismatch_avg=0.2857142857142857:mismatch_max=1.0:mismatch_min=0.0:mismatch_std=0.48795003647426666:mismatch_sum=2.0:name=N415644:qcovhsp_avg=99.65714285714286:qcovhsp_max=100.0:qcovhsp_min=97.6:qcovhsp_std=0.9071147352221475:qcovhsp_sum=697.6:qend_avg=89.57142857142857:qend_max=122.0:qend_min=79.0:qend_std=15.904476758208078:qend_sum=627.0:qstart_avg=1.0:qstart_max=1.0:qstart_min=1.0:qstart_std=0.0:qstart_sum=7.0:ref_name_counter=RS_GCF_002091635.1_protein.faa_NZ_BDAC01000022.1_61@PF00015_full_PFAM.465.623--7:scovhsp_avg=56.60000000000001:scovhsp_max=77.2:scovhsp_min=50.0:scovhsp_std=9.997999799959992:scovhsp_sum=396.20000000000005:send_avg=92.42857142857143:send_max=122.0:send_min=80.0:send_std=14.830791649550639:send_sum=647.0:sstart_avg=4.0:sstart_max=17.0:sstart_min=1.0:sstart_std=5.744562646538029:sstart_sum=28.0])0:5e-09[&&NHX:Sample_counter=rhizpot2--1||rhiztom1--11||rhiztom2--8||rhiztom3--23:Type_counter=GTDB--2||capture--43:besthit_avg=99.105:besthit_max=100.0:besthit_min=93.2:besthit_std=1.4755819547768794:besthit_sum=1982.1000000000001:bitscore_avg=188.8:bitscore_max=257.0:bitscore_min=131.0:bitscore_std=45.48637737076662:bitscore_sum=3776.0:capture_class_counter=c__Gammaproteobacteria--43:capture_domain_counter=d__Bacteria--43:capture_family_counter=f__Burkholderiaceae--1||f__DSM-19610--1||f__Pseudomonadaceae--41:capture_genus_counter=g__Aquabacterium_A--1||g__Pseudomonas_D--3||g__Pseudomonas_E--1||g__Pseudomonas_M--37||g__Thiogranum--1:capture_order_counter=o__Burkholderiales--1||o__DSM-19610--1||o__Pseudomonadales--41:capture_phylum_counter=p__Proteobacteria--43:capture_species_counter=s__Aquabacterium_A sp000244995--1||s__Pseudomonas_D xiamenensis--3||s__Pseudomonas_E parafulva_A--1||s__Pseudomonas_M indica--37||s__Thiogranum sp011321775--1:evalue_avg=8.8971864611122e-42:evalue_max=1.76e-40:evalue_min=6.12e-89:evalue_std=3.9334130098071035e-41:evalue_sum=1.77943729222244e-40:gapopen_avg=0.15:gapopen_max=1.0:gapopen_min=0.0:gapopen_std=0.36634754853252327:gapopen_sum=3.0:gtdb_class_counter=c__Gammaproteobacteria--2:gtdb_domain_counter=d__Bacteria--2:gtdb_family_counter=f__Pseudomonadaceae--2:gtdb_genus_counter=g__Pseudomonas_M--2:gtdb_order_counter=o__Pseudomonadales--2:gtdb_phylum_counter=p__Proteobacteria--2:gtdb_species_counter=s__Pseudomonas_M indica--1||s__Pseudomonas_M sp002286785--1:heptad_counter=MCP-24H--1||MCP-40H--44:lbd_counter=:lca_tree=g__Pseudomonas_M:length_avg=113.8:length_max=154.0:length_min=79.0:length_std=28.48379040418381:length_sum=2276.0:mismatch_avg=0.9:mismatch_max=6.0:mismatch_min=0.0:mismatch_std=1.3337718577107:mismatch_sum=18.0:name=N415645:qcovhsp_avg=99.38999999999999:qcovhsp_max=100.0:qcovhsp_min=96.6:qcovhsp_std=1.008855526665842:qcovhsp_sum=1987.7999999999997:qend_avg=114.2:qend_max=154.0:qend_min=79.0:qend_std=28.522567242540827:qend_sum=2284.0:qstart_avg=1.45:qstart_max=4.0:qstart_min=1.0:qstart_std=0.8870412083230169:qstart_sum=29.0:ref_name_counter=RS_GCF_002091635.1_protein.faa_NZ_BDAC01000022.1_61@PF00015_full_PFAM.465.623--20:scovhsp_avg=71.96:scovhsp_max=97.5:scovhsp_min=50.0:scovhsp_std=18.049038463964894:scovhsp_sum=1439.1999999999998:send_avg=120.7:send_max=154.0:send_min=80.0:send_std=30.537466203096535:send_sum=2414.0:sstart_avg=8.0:sstart_max=33.0:sstart_min=1.0:sstart_std=9.101763854504132:sstart_sum=160.0])0.946:0.0396162[&&NHX:Sample_counter=rhizpot2--1||rhiztom1--11||rhiztom2--10||rhiztom3--31:Type_counter=GTDB--2||capture--53:besthit_avg=99.17000000000003:besthit_max=100.0:besthit_min=93.2:besthit_std=1.198029992140833:besthit_sum=2975.100000000001:bitscore_avg=211.2:bitscore_max=257.0:bitscore_min=131.0:bitscore_std=48.92527729733057:bitscore_sum=6336.0:capture_class_counter=c__Gammaproteobacteria--53:capture_domain_counter=d__Bacteria--53:capture_family_counter=f__Burkholderiaceae--1||f__DSM-19610--1||f__Pseudomonadaceae--51:capture_genus_counter=g__Aquabacterium_A--1||g__Pseudomonas_D--3||g__Pseudomonas_E--1||g__Pseudomonas_M--47||g__Thiogranum--1:capture_order_counter=o__Burkholderiales--1||o__DSM-19610--1||o__Pseudomonadales--51:capture_phylum_counter=p__Proteobacteria--53:capture_species_counter=s__Aquabacterium_A sp000244995--1||s__Pseudomonas_D xiamenensis--3||s__Pseudomonas_E parafulva_A--1||s__Pseudomonas_M indica--47||s__Thiogranum sp011321775--1:evalue_avg=5.931457640741467e-42:evalue_max=1.76e-40:evalue_min=6.12e-89:evalue_std=3.2122628648302853e-41:evalue_sum=1.77943729222244e-40:gapopen_avg=0.1:gapopen_max=1.0:gapopen_min=0.0:gapopen_std=0.30512857662936466:gapopen_sum=3.0:gtdb_class_counter=c__Gammaproteobacteria--2:gtdb_domain_counter=d__Bacteria--2:gtdb_family_counter=f__Pseudomonadaceae--2:gtdb_genus_counter=g__Pseudomonas_M--2:gtdb_order_counter=o__Pseudomonadales--2:gtdb_phylum_counter=p__Proteobacteria--2:gtdb_species_counter=s__Pseudomonas_M indica--1||s__Pseudomonas_M sp002286785--1:heptad_counter=MCP-24H--1||MCP-40H--54:lbd_counter=:lca_tree=g__Pseudomonas_M:length_avg=126.86666666666666:length_max=154.0:length_min=79.0:length_std=29.74574247522322:length_sum=3806.0:mismatch_avg=0.9333333333333333:mismatch_max=6.0:mismatch_min=0.0:mismatch_std=1.0806553992619587:mismatch_sum=28.0:name=N415646:qcovhsp_avg=99.59333333333332:qcovhsp_max=100.0:qcovhsp_min=96.6:qcovhsp_std=0.867391385760751:qcovhsp_sum=2987.7999999999997:qend_avg=127.13333333333334:qend_max=154.0:qend_min=79.0:qend_std=29.649368584697793:qend_sum=3814.0:qstart_avg=1.3:qstart_max=4.0:qstart_min=1.0:qstart_std=0.7497125886079554:qstart_sum=39.0:ref_name_counter=RS_GCF_002091635.1_protein.faa_NZ_BDAC01000022.1_61@PF00015_full_PFAM.465.623--30:scovhsp_avg=80.24000000000001:scovhsp_max=97.5:scovhsp_min=50.0:scovhsp_std=18.84884703324738:scovhsp_sum=2407.2000000000003:send_avg=131.8:send_max=154.0:send_min=80.0:send_std=29.426003044457364:send_sum=3954.0:sstart_avg=6.0:sstart_max=33.0:sstart_min=1.0:sstart_std=7.908964795593102:sstart_sum=180.0])0.613:0.0216279[&&NHX:Sample_counter=rhizpot1--64||rhizpot2--28||rhizpot3--44||rhiztom1--136||rhiztom2--60||rhiztom3--177:Type_counter=GTDB--686||capture--509:besthit_avg=95.8851515151515:besthit_max=100.0:besthit_min=63.5:besthit_std=6.8075448136863:besthit_sum=31642.1:bitscore_avg=209.50333333333336:bitscore_max=273.0:bitscore_min=84.0:bitscore_std=42.674693936019366:bitscore_sum=69136.1:capture_class_counter=c__Acidobacteriae--10||c__Actinomycetia--7||c__Alphaproteobacteria--22||c__Bacilli--2||c__Clostridia--12||c__Coriobacteriia--1||c__Desulfobulbia--4||c__Desulfovibrionia--26||c__Desulfuromonadia--5||c__Dormibacteria--6||c__Gammaproteobacteria--403||c__Gemmatimonadetes--1||c__Halobacteria--1||c__Holophagae--3||c__Leptospirae--1||c__Magnetococcia--1||c__Myxococcia--1||c__Polyangia--2||c__Thermoplasmata--1:capture_domain_counter=d__Archaea--2||d__Bacteria--507:capture_family_counter=f__Aeromonadaceae--4||f__Anaeromyxobacteraceae--1||f__Aquaspirillaceae--1||f__Azospirillaceae--1||f__Beijerinckiaceae--2||f__Bryobacteraceae--10||f__Burkholderiaceae--7||f__Caulobacteraceae--7||f__Cellulomonadaceae--1||f__DSM-19610--1||f__DSM-6294--1||f__Desulfomicrobiaceae--2||f__Desulfovibrionaceae--24||f__Desulfurivibrionaceae--4||f__Dormibacteraceae--2||f__GWC2-71-9--1||f__Geobacteraceae--5||f__Geodermatophilaceae--4||f__Halobacteriaceae--1||f__Holophagaceae--3||f__JADGAP01--1||f__Ketobacteraceae--1||f__Kineococcaceae--1||f__Lachnospiraceae--5||f__Leptospiraceae--1||f__Methanomassiliicoccaceae--1||f__Micromonosporaceae--1||f__Moraxellaceae--1||f__Nannocystaceae--1||f__Nitrincolaceae--1||f__Oleiphilaceae--2||f__Oscillospiraceae--5||f__Paenibacillaceae--1||f__Pseudomonadaceae--361||f__RAOX-1--1||f__Rhizobiaceae--3||f__Rhodobacteraceae--2||f__Rhodocyclaceae--19||f__Rhodospirillaceae--1||f__Ruminococcaceae--2||f__SG8-38--1||f__Sphingomonadaceae--3||f__Thiobacillaceae--1||f__UBA2279--1||f__UBA6156--1||f__UBA8260--4||f__Vibrionaceae--1||f__Xanthobacteraceae--2||f__Xanthomonadaceae--2:capture_genus_counter=g__AG12--1||g__Acinetobacter--1||g__Actinoplanes--1||g__Aeromonas--4||g__Aminidesulfovibrio--1||g__Ammoniphilus--1||g__Aquabacterium_A--1||g__Aromatoleum--1||g__Aureimonas--1||g__Azonexus--2||g__Azospira_A--10||g__Azospirillum--1||g__Bosea--1||g__Bradyrhizobium--1||g__CAG-353--2||g__CAHJWH01--6||g__Caenispirillum--1||g__Cellulomonas--1||g__Ch67--1||g__Cohnella--1||g__Denitromonas--2||g__Desulfomicrobium--2||g__Desulfovibrio--1||g__Enterenecus--5||g__Ga0077553--5||g__Geodermatophilus--4||g__Geomesophilobacter--2||g__Geomonas--1||g__Geotalea--1||g__Geothrix--3||g__Halobacterium--1||g__Halodesulfovibrio--1||g__Herbaspirillum--1||g__Humidesulfovibrio--1||g__JADGAP01--1||g__JADJJE01--1||g__JADKCZ01--1||g__Kineococcus--1||g__Laribacter--1||g__Leptospira--1||g__Mangrovicoccus--1||g__Marinobacter--2||g__Marinobacterium--1||g__Megalodesulfovibrio--11||g__Methylobacterium--1||g__Nannocystis--1||g__Noviherbaspirillum--1||g__Oleibacter--1||g__Palsa-872--2||g__Paludibaculum--2||g__Paraburkholderia--1||g__Parasulfuritortus--1||g__Phenylobacterium--1||g__Propionivibrio--1||g__Pseudoduganella--2||g__Pseudolabrys--1||g__Pseudomonas--2||g__Pseudomonas_A--4||g__Pseudomonas_B--1||g__Pseudomonas_D--3||g__Pseudomonas_E--284||g__Pseudomonas_F--19||g__Pseudomonas_M--48||g__Rhizobium--2||g__SURF-16--1||g__Sediminimonas--1||g__Solidesulfovibrio--9||g__Sphingomonas--3||g__Stenotrophomonas--2||g__Sulfopaludibacter--3||g__Tepidimonas--1||g__Thauera_A--1||g__Thiogranum--1||g__UBA2262--3||g__UBA2272--1||g__UBA3282--3||g__UBA3402--1||g__UBA6--1||g__UBA6156--1||g__UBA8260--4||g__VEOV01--1||g__Ventrimonas--1||g__Vibrio--1||g__Zoogloea--2:capture_order_counter=o__Actinomycetales--2||o__Aneurinibacillales--1||o__Azospirillales--1||o__Bryobacterales--10||o__Burkholderiales--28||o__Caulobacterales--7||o__DSM-19610--1||o__Desulfobulbales--4||o__Desulfovibrionales--26||o__Dormibacterales--2||o__Enterobacterales--5||o__Gemmatimonadales--1||o__Geobacterales--5||o__Halobacteriales--1||o__Holophagales--3||o__Lachnospirales--5||o__Leptospirales--1||o__Magnetococcales--1||o__Methanomassiliicoccales--1||o__Mycobacteriales--5||o__Myxococcales--1||o__Nannocystales--1||o__OPB41--1||o__Oscillospirales--7||o__Paenibacillales--1||o__Polyangiales--1||o__Pseudomonadales--367||o__Rhizobiales--7||o__Rhodobacterales--2||o__Rhodospirillales--1||o__Sphingomonadales--3||o__UBA1280--1||o__UBA8260--4||o__Xanthomonadales--2:capture_phylum_counter=p__Acidobacteriota--13||p__Actinobacteriota--8||p__Desulfobacterota--9||p__Desulfobacterota_I--26||p__Dormibacterota--6||p__Firmicutes--2||p__Firmicutes_A--12||p__Gemmatimonadota--1||p__Halobacteriota--1||p__Myxococcota--3||p__Proteobacteria--426||p__Spirochaetota--1||p__Thermoplasmatota--1:capture_species_counter=s__AG12 sp003222235--1||s__Acinetobacter baumannii--1||s__Actinoplanes brasiliensis--1||s__Aeromonas bivalvium--1||s__Aeromonas finlandensis--1||s__Aeromonas sanarellii--1||s__Aeromonas sobria--1||s__Aminidesulfovibrio sp002382645--1||s__Ammoniphilus oxalaticus--1||s__Aquabacterium_A sp000244995--1||s__Aromatoleum petrolei--1||s__Aureimonas sp001442755--1||s__Azonexus sp002470165--2||s__Azospira_A sp016183655--10||s__Azospirillum soli--1||s__Bosea vaviloviae--1||s__Bradyrhizobium sp018449695--1||s__CAG-353 sp002395525--2||s__CAHJWH01 sp009765965--6||s__Caenispirillum bisanense--1||s__Cellulomonas gilvus--1||s__Ch67 sp013178375--1||s__Cohnella xylanilytica--1||s__Denitromonas sp017309585--2||s__Desulfomicrobium escambiense--1||s__Desulfomicrobium macestii--1||s__Desulfovibrio gallistercoris--1||s__Enterenecus sp910577525--4||s__Enterenecus sp910587205--1||s__Ga0077553 sp016789905--5||s__Geodermatophilus amargosae--4||s__Geomesophilobacter sediminis--2||s__Geomonas sp003490025--1||s__Geotalea toluenoxydans--1||s__Geothrix sp016195985--1||s__Geothrix sp903839205--1||s__Geothrix sp903873655--1||s__Halobacterium jilantaiense--1||s__Halodesulfovibrio sp003252375--1||s__Herbaspirillum rhizosphaerae--1||s__Humidesulfovibrio sp002422505--1||s__JADGAP01 sp015231965--1||s__JADJJE01 sp016706685--1||s__JADKCZ01 sp016718565--1||s__Kineococcus vitellinus--1||s__Laribacter sp018055005--1||s__Leptospira kmetyi--1||s__Mangrovicoccus ximenensis--1||s__Marinobacter maroccanus--1||s__Marinobacter vulgaris--1||s__Marinobacterium lutimaris--1||s__Megalodesulfovibrio gigas--11||s__Methylobacterium crusticola--1||s__Nannocystis exedens--1||s__Noviherbaspirillum sp003591035--1||s__Oleibacter sp002724925--1||s__Palsa-872 sp005880945--2||s__Paludibaculum sp016721425--2||s__Paraburkholderia heleia--1||s__Parasulfuritortus cantonensis--1||s__Phenylobacterium sp004299445--1||s__Propionivibrio sp903917505--1||s__Pseudoduganella buxea--1||s__Pseudoduganella eburnea--1||s__Pseudolabrys taiwanensis--1||s__Pseudomonas nitritireducens_A--1||s__Pseudomonas nitroreducens_A--1||s__Pseudomonas_A sp003205815--1||s__Pseudomonas_A stutzeri_H--1||s__Pseudomonas_A xanthomarina--2||s__Pseudomonas_B oryzihabitans--1||s__Pseudomonas_D xiamenensis--3||s__Pseudomonas_E abietaniphila--1||s__Pseudomonas_E alcaliphila--1||s__Pseudomonas_E allokribbensis--3||s__Pseudomonas_E asiatica--21||s__Pseudomonas_E atacamensis--3||s__Pseudomonas_E azotoformans--1||s__Pseudomonas_E borbori--27||s__Pseudomonas_E capeferrum--3||s__Pseudomonas_E chlororaphis--1||s__Pseudomonas_E chlororaphis_E--1||s__Pseudomonas_E chlororaphis_F--3||s__Pseudomonas_E cyclaminis--4||s__Pseudomonas_E fluorescens_AO--1||s__Pseudomonas_E fluorescens_AP--1||s__Pseudomonas_E fluorescens_BH--1||s__Pseudomonas_E fluorescens_BV--3||s__Pseudomonas_E fluorescens_G--1||s__Pseudomonas_E fluorescens_S--1||s__Pseudomonas_E frederiksbergensis_A--3||s__Pseudomonas_E fulgida--1||s__Pseudomonas_E fuscovaginae_A--2||s__Pseudomonas_E granadensis--1||s__Pseudomonas_E guariconensis--1||s__Pseudomonas_E hunanensis--24||s__Pseudomonas_E iridis--1||s__Pseudomonas_E khazarica--1||s__Pseudomonas_E koreensis_B--1||s__Pseudomonas_E koreensis_C--8||s__Pseudomonas_E lactis--1||s__Pseudomonas_E monteilii--2||s__Pseudomonas_E moraviensis_A--3||s__Pseudomonas_E oleovorans--2||s__Pseudomonas_E ovata--1||s__Pseudomonas_E paracarnis--3||s__Pseudomonas_E parafulva_A--1||s__Pseudomonas_E protegens_B--5||s__Pseudomonas_E putida--13||s__Pseudomonas_E putida_C--2||s__Pseudomonas_E putida_E--4||s__Pseudomonas_E putida_H--9||s__Pseudomonas_E putida_K--21||s__Pseudomonas_E putida_T--5||s__Pseudomonas_E putida_V--1||s__Pseudomonas_E segetis--1||s__Pseudomonas_E seleniipraecipitans--1||s__Pseudomonas_E soli--2||s__Pseudomonas_E sp000955815--1||s__Pseudomonas_E sp001259595--1||s__Pseudomonas_E sp001297015--2||s__Pseudomonas_E sp001592875--1||s__Pseudomonas_E sp002483005--1||s__Pseudomonas_E sp002843585--3||s__Pseudomonas_E sp003033885--24||s__Pseudomonas_E sp003696305--4||s__Pseudomonas_E sp014268745--32||s__Pseudomonas_E sp016865545--4||s__Pseudomonas_E sp900187455--1||s__Pseudomonas_E sp900187565--1||s__Pseudomonas_E sp900581005--6||s__Pseudomonas_E sp900596015--2||s__Pseudomonas_E sp902506495--2||s__Pseudomonas_E straminea--1||s__Pseudomonas_E trivialis_B--1||s__Pseudomonas_F furukawaii--18||s__Pseudomonas_F sp018704125--1||s__Pseudomonas_M indica--48||s__Rhizobium multihospitium--1||s__Rhizobium sp000799845--1||s__SURF-16 sp018816555--1||s__Sediminimonas sp011389955--1||s__Solidesulfovibrio magneticus_A--9||s__Sphingomonas sp000712135--1||s__Sphingomonas sp001557215--2||s__Stenotrophomonas sp003504055--2||s__Sulfopaludibacter sp900290315--3||s__Tepidimonas taiwanensis--1||s__Thauera_A sp014489115--1||s__Thiogranum sp011321775--1||s__UBA2262 sp003517965--3||s__UBA2272 sp016938395--1||s__UBA3282 sp009774575--2||s__UBA3282 sp910587095--1||s__UBA3402 sp910585645--1||s__UBA6 sp002508545--1||s__UBA6156 sp003241595--1||s__UBA8260 sp003134115--4||s__VEOV01 sp012026855--1||s__Ventrimonas sp910584845--1||s__Vibrio sonorensis--1||s__Zoogloea oleivorans--1||s__Zoogloea sp016720685--1:evalue_avg=3.9714788346151515e-25:evalue_max=1.31e-22:evalue_min=2.88e-95:evalue_std=7.21130354934851e-24:evalue_sum=1.310588015423e-22:gapopen_avg=0.14242424242424243:gapopen_max=4.0:gapopen_min=0.0:gapopen_std=0.4281367726171784:gapopen_sum=47.0:gtdb_class_counter=c__Gammaproteobacteria--685||c__Thermodesulfovibrionia--1:gtdb_domain_counter=d__Bacteria--686:gtdb_family_counter=f__Alteromonadaceae--2||f__Celerinatantimonadaceae--1||f__Cellvibrionaceae--1||f__Dissulfurispiraceae--1||f__Halomonadaceae--2||f__JADFAD01--1||f__Natronospirillaceae--1||f__Neiellaceae--2||f__Nitrincolaceae--8||f__Oleiphilaceae--2||f__Piscirickettsiaceae--3||f__Pseudomonadaceae--632||f__Sedimenticolaceae--1||f__Vibrionaceae--29:gtdb_genus_counter=g__Aliagarivorans--1||g__Amphritea--2||g__Azomonas--2||g__Colwellia--1||g__Hahella--2||g__JAAYUK01--1||g__JADFAD01--1||g__JADGBD01--1||g__Neiella--2||g__Neptuniibacter--1||g__Neptunomonas--1||g__Oceanospirillum--2||g__Piscirickettsia--3||g__Pseudomonas--14||g__Pseudomonas_A--41||g__Pseudomonas_E--556||g__Pseudomonas_F--13||g__Pseudomonas_M--2||g__Pseudomonas_N--2||g__Pseudomonas_O--1||g__Pseudomonas_Q--1||g__Pseudoteredinibacter--1||g__Rheinheimera--1||g__Rs1--4||g__Salinibius--1||g__Salinivibrio--7||g__Vibrio--22:gtdb_order_counter=o__Chromatiales--1||o__Enterobacterales--34||o__Piscirickettsiales--3||o__Pseudomonadales--647||o__Thermodesulfovibrionales--1:gtdb_phylum_counter=p__Nitrospirota--1||p__Proteobacteria--685:gtdb_species_counter=s__Aliagarivorans taiwanensis--1||s__Amphritea sp018223185--1||s__Amphritea spongicola--1||s__Azomonas agilis--1||s__Azomonas macrocytogenes--1||s__Colwellia sp018860755--1||s__Hahella ganghwensis--1||s__Hahella sp002260525--1||s__JAAYUK01 sp009773415--1||s__JADFAD01 sp015665455--1||s__JADGBD01 sp015231665--1||s__Neiella marina--1||s__Neiella sp014773395--1||s__Neptuniibacter caesariensis--1||s__Neptunomonas concharum--1||s__Oceanospirillum beijerinckii--1||s__Oceanospirillum sanctuarii--1||s__Piscirickettsia salmonis--1||s__Piscirickettsia sp001644975--2||s__Pseudomonas aeruginosa--1||s__Pseudomonas aeruginosa_A--1||s__Pseudomonas jinjuensis--1||s__Pseudomonas nicosulfuronedens--1||s__Pseudomonas nitritireducens_A--1||s__Pseudomonas nitroreducens--1||s__Pseudomonas nitroreducens_A--1||s__Pseudomonas sp000349845--1||s__Pseudomonas sp000955805--1||s__Pseudomonas sp002796985--1||s__Pseudomonas sp009189165--1||s__Pseudomonas sp016919445--1||s__Pseudomonas sp017491605--1||s__Pseudomonas sp017589465--1||s__Pseudomonas_A chloritidismutans--1||s__Pseudomonas_A kunmingensis--1||s__Pseudomonas_A kunmingensis_A--1||s__Pseudomonas_A lopnurensis--1||s__Pseudomonas_A saudiphocaensis--1||s__Pseudomonas_A sp000765155--1||s__Pseudomonas_A sp002692525--1||s__Pseudomonas_A sp003205815--1||s__Pseudomonas_A sp003325755--1||s__Pseudomonas_A sp003488145--1||s__Pseudomonas_A sp003527165--1||s__Pseudomonas_A sp004010935--1||s__Pseudomonas_A sp004331835--1||s__Pseudomonas_A sp007713455--1||s__Pseudomonas_A sp013620795--1||s__Pseudomonas_A stutzeri_A--1||s__Pseudomonas_A stutzeri_AA--1||s__Pseudomonas_A stutzeri_AB--1||s__Pseudomonas_A stutzeri_AD--1||s__Pseudomonas_A stutzeri_AE--1||s__Pseudomonas_A stutzeri_AF--1||s__Pseudomonas_A stutzeri_AH--1||s__Pseudomonas_A stutzeri_AI--1||s__Pseudomonas_A stutzeri_AK--1||s__Pseudomonas_A stutzeri_AL--1||s__Pseudomonas_A stutzeri_AM--1||s__Pseudomonas_A stutzeri_AN--1||s__Pseudomonas_A stutzeri_C--1||s__Pseudomonas_A stutzeri_D--1||s__Pseudomonas_A stutzeri_E--1||s__Pseudomonas_A stutzeri_G--1||s__Pseudomonas_A stutzeri_H--1||s__Pseudomonas_A stutzeri_N--1||s__Pseudomonas_A stutzeri_Q--1||s__Pseudomonas_A stutzeri_R--1||s__Pseudomonas_A stutzeri_S--1||s__Pseudomonas_A stutzeri_T--1||s__Pseudomonas_A stutzeri_U--1||s__Pseudomonas_A xanthomarina--1||s__Pseudomonas_A xanthomarina_A--1||s__Pseudomonas_A zhaodongensis--1||s__Pseudomonas_E alcaligenes--1||s__Pseudomonas_E alcaligenes_A--1||s__Pseudomonas_E alcaligenes_B--1||s__Pseudomonas_E alcaligenes_C--1||s__Pseudomonas_E alcaliphila--1||s__Pseudomonas_E alcaliphila_B--1||s__Pseudomonas_E alkylphenolica--1||s__Pseudomonas_E alkylphenolica_A--1||s__Pseudomonas_E alkylphenolica_B--1||s__Pseudomonas_E allokribbensis--1||s__Pseudomonas_E anatoliensis--1||s__Pseudomonas_E antarctica--1||s__Pseudomonas_E antarctica_A--1||s__Pseudomonas_E arsenicoxydans--1||s__Pseudomonas_E arsenicoxydans_A--1||s__Pseudomonas_E asiatica--1||s__Pseudomonas_E asplenii--1||s__Pseudomonas_E asplenii_A--1||s__Pseudomonas_E atacamensis--1||s__Pseudomonas_E azotoformans--1||s__Pseudomonas_E azotoformans_A--1||s__Pseudomonas_E azotoformans_B--1||s__Pseudomonas_E baetica--1||s__Pseudomonas_E baltica--1||s__Pseudomonas_E batumici--1||s__Pseudomonas_E bijieensis--1||s__Pseudomonas_E borbori--1||s__Pseudomonas_E brassicacearum--1||s__Pseudomonas_E brassicacearum_A--1||s__Pseudomonas_E brassicacearum_D--1||s__Pseudomonas_E brassicacearum_E--1||s__Pseudomonas_E brenneri--1||s__Pseudomonas_E bubulae--1||s__Pseudomonas_E campi--1||s__Pseudomonas_E canadensis--1||s__Pseudomonas_E capeferrum--1||s__Pseudomonas_E capeferrum_A--1||s__Pseudomonas_E carbonaria--1||s__Pseudomonas_E cedrina--1||s__Pseudomonas_E chengduensis--1||s__Pseudomonas_E chengduensis_A--1||s__Pseudomonas_E chlororaphis--1||s__Pseudomonas_E chlororaphis_D--1||s__Pseudomonas_E chlororaphis_E--1||s__Pseudomonas_E chlororaphis_F--1||s__Pseudomonas_E chlororaphis_G--1||s__Pseudomonas_E coleopterorum--1||s__Pseudomonas_E composti--1||s__Pseudomonas_E composti_A--1||s__Pseudomonas_E corrugata--1||s__Pseudomonas_E costantinii--1||s__Pseudomonas_E cremoricolorata--1||s__Pseudomonas_E cremoricolorata_A--1||s__Pseudomonas_E cremoris--1||s__Pseudomonas_E crudilactis--1||s__Pseudomonas_E cuatrocienegasensis--1||s__Pseudomonas_E cyclaminis--1||s__Pseudomonas_E daroniae--1||s__Pseudomonas_E deceptionensis--1||s__Pseudomonas_E donghuensis--1||s__Pseudomonas_E dryadis--1||s__Pseudomonas_E edaphica--1||s__Pseudomonas_E endophytica--1||s__Pseudomonas_E entomophila--1||s__Pseudomonas_E entomophila_A--1||s__Pseudomonas_E entomophila_B--1||s__Pseudomonas_E entomophila_C--1||s__Pseudomonas_E extremaustralis--1||s__Pseudomonas_E extremorientalis--1||s__Pseudomonas_E fildesensis--1||s__Pseudomonas_E flavescens--1||s__Pseudomonas_E fluorescens--1||s__Pseudomonas_E fluorescens_A--1||s__Pseudomonas_E fluorescens_AA--1||s__Pseudomonas_E fluorescens_AJ--1||s__Pseudomonas_E fluorescens_AM--1||s__Pseudomonas_E fluorescens_AN--1||s__Pseudomonas_E fluorescens_AO--1||s__Pseudomonas_E fluorescens_AP--1||s__Pseudomonas_E fluorescens_AQ--1||s__Pseudomonas_E fluorescens_B--1||s__Pseudomonas_E fluorescens_BA--1||s__Pseudomonas_E fluorescens_BB--1||s__Pseudomonas_E fluorescens_BC--1||s__Pseudomonas_E fluorescens_BD--1||s__Pseudomonas_E fluorescens_BE--1||s__Pseudomonas_E fluorescens_BF--1||s__Pseudomonas_E fluorescens_BG--1||s__Pseudomonas_E fluorescens_BH--1||s__Pseudomonas_E fluorescens_BI--1||s__Pseudomonas_E fluorescens_BJ--1||s__Pseudomonas_E fluorescens_BM--1||s__Pseudomonas_E fluorescens_BN--2||s__Pseudomonas_E fluorescens_BO--1||s__Pseudomonas_E fluorescens_BP--1||s__Pseudomonas_E fluorescens_BQ--1||s__Pseudomonas_E fluorescens_BR--1||s__Pseudomonas_E fluorescens_BT--1||s__Pseudomonas_E fluorescens_BU--2||s__Pseudomonas_E fluorescens_BV--1||s__Pseudomonas_E fluorescens_BW--2||s__Pseudomonas_E fluorescens_BX--1||s__Pseudomonas_E fluorescens_BY--1||s__Pseudomonas_E fluorescens_C--1||s__Pseudomonas_E fluorescens_E--1||s__Pseudomonas_E fluorescens_G--1||s__Pseudomonas_E fluorescens_H--1||s__Pseudomonas_E fluorescens_K--1||s__Pseudomonas_E fluorescens_M--1||s__Pseudomonas_E fluorescens_O--1||s__Pseudomonas_E fluorescens_Q--1||s__Pseudomonas_E fluorescens_S--1||s__Pseudomonas_E fluorescens_T--1||s__Pseudomonas_E fluorescens_W--1||s__Pseudomonas_E fluorescens_X--1||s__Pseudomonas_E fluvialis--1||s__Pseudomonas_E fluvialis_A--1||s__Pseudomonas_E fragi--1||s__Pseudomonas_E fragi_D--1||s__Pseudomonas_E frederiksbergensis--1||s__Pseudomonas_E frederiksbergensis_A--1||s__Pseudomonas_E frederiksbergensis_B--1||s__Pseudomonas_E frederiksbergensis_D--1||s__Pseudomonas_E frederiksbergensis_F--1||s__Pseudomonas_E frederiksbergensis_G--1||s__Pseudomonas_E frederiksbergensis_H--1||s__Pseudomonas_E frederiksbergensis_I--1||s__Pseudomonas_E fulva--1||s__Pseudomonas_E fulva_A--1||s__Pseudomonas_E fulva_B--1||s__Pseudomonas_E fulva_C--1||s__Pseudomonas_E fuscovaginae_A--1||s__Pseudomonas_E fuscovaginae_B--1||s__Pseudomonas_E gessardii--1||s__Pseudomonas_E gingeri_A--1||s__Pseudomonas_E gingeri_B--1||s__Pseudomonas_E gingeri_C--1||s__Pseudomonas_E gingeri_D--1||s__Pseudomonas_E glycinae--1||s__Pseudomonas_E gozinkensis--1||s__Pseudomonas_E granadensis--1||s__Pseudomonas_E gregormendelii--1||s__Pseudomonas_E grimontii--1||s__Pseudomonas_E guariconensis--1||s__Pseudomonas_E guariconensis_A--1||s__Pseudomonas_E guguanensis--1||s__Pseudomonas_E haemolytica--1||s__Pseudomonas_E helleri--1||s__Pseudomonas_E helmanticensis--1||s__Pseudomonas_E huaxiensis--1||s__Pseudomonas_E hunanensis--1||s__Pseudomonas_E indoloxydans--1||s__Pseudomonas_E inefficax--1||s__Pseudomonas_E iridis--1||s__Pseudomonas_E japonica--1||s__Pseudomonas_E jessenii--1||s__Pseudomonas_E juntendi--1||s__Pseudomonas_E kairouanensis--1||s__Pseudomonas_E khazarica--1||s__Pseudomonas_E kielensis--1||s__Pseudomonas_E kilonensis--1||s__Pseudomonas_E kilonensis_B--1||s__Pseudomonas_E kitaguniensis--1||s__Pseudomonas_E koreensis--1||s__Pseudomonas_E koreensis_A--1||s__Pseudomonas_E koreensis_B--1||s__Pseudomonas_E koreensis_C--1||s__Pseudomonas_E koreensis_E--1||s__Pseudomonas_E kribbensis--1||s__Pseudomonas_E lactis--1||s__Pseudomonas_E lalucatii--1||s__Pseudomonas_E laurentiana--1||s__Pseudomonas_E laurylsulfatiphila--2||s__Pseudomonas_E laurylsulfativorans--1||s__Pseudomonas_E leptonychotis--1||s__Pseudomonas_E libanensis--1||s__Pseudomonas_E lini--1||s__Pseudomonas_E lundensis--1||s__Pseudomonas_E lundensis_A--1||s__Pseudomonas_E lurida--1||s__Pseudomonas_E mandelii--1||s__Pseudomonas_E mandelii_B--1||s__Pseudomonas_E mandelii_C--1||s__Pseudomonas_E mandelii_D--1||s__Pseudomonas_E mangrovi--1||s__Pseudomonas_E marginalis--1||s__Pseudomonas_E marginalis_B--1||s__Pseudomonas_E marincola--1||s__Pseudomonas_E mediterranea--1||s__Pseudomonas_E mendocina--1||s__Pseudomonas_E mendocina_A--1||s__Pseudomonas_E mendocina_C--1||s__Pseudomonas_E mendocina_D--1||s__Pseudomonas_E migulae--1||s__Pseudomonas_E mohnii--1||s__Pseudomonas_E monteilii--1||s__Pseudomonas_E monteilii_C--1||s__Pseudomonas_E moorei--2||s__Pseudomonas_E moraviensis_A--1||s__Pseudomonas_E mosselii--1||s__Pseudomonas_E mosselii_B--1||s__Pseudomonas_E mosselii_C--1||s__Pseudomonas_E mucidolens--1||s__Pseudomonas_E mucoides--1||s__Pseudomonas_E nabeulensis--1||s__Pseudomonas_E neoaurantiaca--1||s__Pseudomonas_E neuropathica--1||s__Pseudomonas_E oleovorans--1||s__Pseudomonas_E oleovorans_B--1||s__Pseudomonas_E orientalis--1||s__Pseudomonas_E orientalis_A--1||s__Pseudomonas_E orientalis_B--1||s__Pseudomonas_E palleroniana--1||s__Pseudomonas_E paracarnis--1||s__Pseudomonas_E parafulva--1||s__Pseudomonas_E parafulva_A--1||s__Pseudomonas_E parafulva_B--1||s__Pseudomonas_E paralactis--1||s__Pseudomonas_E paraversuta--1||s__Pseudomonas_E pisciculturae--1||s__Pseudomonas_E piscis--1||s__Pseudomonas_E plecoglossicida--1||s__Pseudomonas_E poae--1||s__Pseudomonas_E prosekii--1||s__Pseudomonas_E protegens--1||s__Pseudomonas_E protegens_A--1||s__Pseudomonas_E protegens_B--1||s__Pseudomonas_E proteolytica--1||s__Pseudomonas_E psychrophila--1||s__Pseudomonas_E psychrophila_A--1||s__Pseudomonas_E pudica--1||s__Pseudomonas_E punonensis--1||s__Pseudomonas_E putida--1||s__Pseudomonas_E putida_A--1||s__Pseudomonas_E putida_B--1||s__Pseudomonas_E putida_C--1||s__Pseudomonas_E putida_E--1||s__Pseudomonas_E putida_F--1||s__Pseudomonas_E putida_G--1||s__Pseudomonas_E putida_H--1||s__Pseudomonas_E putida_J--1||s__Pseudomonas_E putida_K--1||s__Pseudomonas_E putida_L--1||s__Pseudomonas_E putida_M--1||s__Pseudomonas_E putida_N--1||s__Pseudomonas_E putida_P--1||s__Pseudomonas_E putida_Q--1||s__Pseudomonas_E putida_R--1||s__Pseudomonas_E putida_S--2||s__Pseudomonas_E putida_T--1||s__Pseudomonas_E putida_U--1||s__Pseudomonas_E putida_V--1||s__Pseudomonas_E putida_W--1||s__Pseudomonas_E qingdaonensis--1||s__Pseudomonas_E reactans--1||s__Pseudomonas_E reidholzensis--1||s__Pseudomonas_E reinekei--2||s__Pseudomonas_E rhizosphaerae--1||s__Pseudomonas_E rhodesiae--1||s__Pseudomonas_E salomonii--1||s__Pseudomonas_E saponiphila--1||s__Pseudomonas_E sediminis--1||s__Pseudomonas_E segetis--1||s__Pseudomonas_E seleniipraecipitans--1||s__Pseudomonas_E sichuanensis--1||s__Pseudomonas_E sihuiensis--1||s__Pseudomonas_E silesiensis--1||s__Pseudomonas_E simiae--1||s__Pseudomonas_E sivasensis--1||s__Pseudomonas_E soli--1||s__Pseudomonas_E sp000242655--1||s__Pseudomonas_E sp000282195--1||s__Pseudomonas_E sp000282215--1||s__Pseudomonas_E sp000282275--1||s__Pseudomonas_E sp000282315--1||s__Pseudomonas_E sp000282375--1||s__Pseudomonas_E sp000282415--2||s__Pseudomonas_E sp000282455--1||s__Pseudomonas_E sp000282475--2||s__Pseudomonas_E sp000282495--1||s__Pseudomonas_E sp000282515--1||s__Pseudomonas_E sp000282535--1||s__Pseudomonas_E sp000346755--1||s__Pseudomonas_E sp000418555--1||s__Pseudomonas_E sp000512695--1||s__Pseudomonas_E sp000612585--1||s__Pseudomonas_E sp000631985--1||s__Pseudomonas_E sp000633255--1||s__Pseudomonas_E sp000633395--1||s__Pseudomonas_E sp000690905--1||s__Pseudomonas_E sp000761545--1||s__Pseudomonas_E sp000801235--1||s__Pseudomonas_E sp000931465--1||s__Pseudomonas_E sp000935045--1||s__Pseudomonas_E sp000955815--1||s__Pseudomonas_E sp001259595--1||s__Pseudomonas_E sp001269775--1||s__Pseudomonas_E sp001269805--1||s__Pseudomonas_E sp001269815--1||s__Pseudomonas_E sp001269925--1||s__Pseudomonas_E sp001297015--1||s__Pseudomonas_E sp001297125--1||s__Pseudomonas_E sp001308855--1||s__Pseudomonas_E sp001320245--1||s__Pseudomonas_E sp001320525--1||s__Pseudomonas_E sp001421885--1||s__Pseudomonas_E sp001422615--1||s__Pseudomonas_E sp001427125--1||s__Pseudomonas_E sp001429045--1||s__Pseudomonas_E sp001446935--1||s__Pseudomonas_E sp001547895--1||s__Pseudomonas_E sp001592875--1||s__Pseudomonas_E sp001642705--1||s__Pseudomonas_E sp001655595--1||s__Pseudomonas_E sp001655615--1||s__Pseudomonas_E sp001705835--1||s__Pseudomonas_E sp001945395--1||s__Pseudomonas_E sp001945445--1||s__Pseudomonas_E sp001952855--1||s__Pseudomonas_E sp001984065--2||s__Pseudomonas_E sp002000165--1||s__Pseudomonas_E sp002018875--1||s__Pseudomonas_E sp002025205--1||s__Pseudomonas_E sp002029345--1||s__Pseudomonas_E sp002112385--1||s__Pseudomonas_E sp002112505--1||s__Pseudomonas_E sp002112885--1||s__Pseudomonas_E sp002113025--2||s__Pseudomonas_E sp002113045--1||s__Pseudomonas_E sp002113125--1||s__Pseudomonas_E sp002113165--1||s__Pseudomonas_E sp002113375--1||s__Pseudomonas_E sp002113595--1||s__Pseudomonas_E sp002163625--1||s__Pseudomonas_E sp002165135--1||s__Pseudomonas_E sp002204795--1||s__Pseudomonas_E sp002263605--1||s__Pseudomonas_E sp002277815--1||s__Pseudomonas_E sp002282595--1||s__Pseudomonas_E sp002286815--1||s__Pseudomonas_E sp002303925--1||s__Pseudomonas_E sp002304225--1||s__Pseudomonas_E sp002356535--2||s__Pseudomonas_E sp002379585--1||s__Pseudomonas_E sp002383725--1||s__Pseudomonas_E sp002386445--1||s__Pseudomonas_E sp002434265--1||s__Pseudomonas_E sp002438125--1||s__Pseudomonas_E sp002439135--1||s__Pseudomonas_E sp002483005--1||s__Pseudomonas_E sp002753995--1||s__Pseudomonas_E sp002803095--1||s__Pseudomonas_E sp002814235--1||s__Pseudomonas_E sp002836515--1||s__Pseudomonas_E sp002843585--1||s__Pseudomonas_E sp002843605--1||s__Pseudomonas_E sp002874965--1||s__Pseudomonas_E sp002878485--1||s__Pseudomonas_E sp002901475--1||s__Pseudomonas_E sp002979555--1||s__Pseudomonas_E sp002980155--1||s__Pseudomonas_E sp003013355--1||s__Pseudomonas_E sp003014915--1||s__Pseudomonas_E sp003024385--1||s__Pseudomonas_E sp003033885--1||s__Pseudomonas_E sp003050835--1||s__Pseudomonas_E sp003050925--1||s__Pseudomonas_E sp003053605--1||s__Pseudomonas_E sp003053805--1||s__Pseudomonas_E sp003061005--1||s__Pseudomonas_E sp003097075--1||s__Pseudomonas_E sp003097235--1||s__Pseudomonas_E sp003105155--1||s__Pseudomonas_E sp003151075--1||s__Pseudomonas_E sp003205205--1||s__Pseudomonas_E sp003208475--1||s__Pseudomonas_E sp003253735--1||s__Pseudomonas_E sp003331055--1||s__Pseudomonas_E sp003428805--1||s__Pseudomonas_E sp003445295--1||s__Pseudomonas_E sp003596405--1||s__Pseudomonas_E sp003696305--1||s__Pseudomonas_E sp003851685--1||s__Pseudomonas_E sp003852235--1||s__Pseudomonas_E sp003852405--1||s__Pseudomonas_E sp004011755--1||s__Pseudomonas_E sp004124275--1||s__Pseudomonas_E sp004136015--1||s__Pseudomonas_E sp004214895--1||s__Pseudomonas_E sp004310295--1||s__Pseudomonas_E sp004353925--1||s__Pseudomonas_E sp004519305--1||s__Pseudomonas_E sp004519405--1||s__Pseudomonas_E sp004803755--1||s__Pseudomonas_E sp005508865--1||s__Pseudomonas_E sp005938045--1||s__Pseudomonas_E sp006227205--1||s__Pseudomonas_E sp007713465--1||s__Pseudomonas_E sp007828215--1||s__Pseudomonas_E sp008369295--1||s__Pseudomonas_E sp008369325--1||s__Pseudomonas_E sp008370045--1||s__Pseudomonas_E sp009391885--1||s__Pseudomonas_E sp009707515--1||s__Pseudomonas_E sp009761815--2||s__Pseudomonas_E sp009763245--1||s__Pseudomonas_E sp009764265--1||s__Pseudomonas_E sp009764645--1||s__Pseudomonas_E sp009799925--1||s__Pseudomonas_E sp009834515--1||s__Pseudomonas_E sp009834565--1||s__Pseudomonas_E sp009861525--1||s__Pseudomonas_E sp009866765--1||s__Pseudomonas_E sp009905435--1||s__Pseudomonas_E sp009905615--2||s__Pseudomonas_E sp009908285--1||s__Pseudomonas_E sp009932725--1||s__Pseudomonas_E sp010095445--1||s__Pseudomonas_E sp011355085--2||s__Pseudomonas_E sp011369485--1||s__Pseudomonas_E sp011752525--1||s__Pseudomonas_E sp011752565--1||s__Pseudomonas_E sp012844475--1||s__Pseudomonas_E sp012935695--1||s__Pseudomonas_E sp012935755--1||s__Pseudomonas_E sp012975065--1||s__Pseudomonas_E sp012985465--1||s__Pseudomonas_E sp012985665--1||s__Pseudomonas_E sp013179515--1||s__Pseudomonas_E sp013184545--1||s__Pseudomonas_E sp013359595--2||s__Pseudomonas_E sp013359695--2||s__Pseudomonas_E sp013385985--1||s__Pseudomonas_E sp013386585--1||s__Pseudomonas_E sp013386825--1||s__Pseudomonas_E sp014164785--1||s__Pseudomonas_E sp014174475--1||s__Pseudomonas_E sp014207255--1||s__Pseudomonas_E sp014268505--1||s__Pseudomonas_E sp014268655--1||s__Pseudomonas_E sp014268745--1||s__Pseudomonas_E sp014268755--1||s__Pseudomonas_E sp014268815--1||s__Pseudomonas_E sp014268825--1||s__Pseudomonas_E sp014268885--1||s__Pseudomonas_E sp014268975--1||s__Pseudomonas_E sp014269185--1||s__Pseudomonas_E sp014270125--1||s__Pseudomonas_E sp014472415--1||s__Pseudomonas_E sp014851565--1||s__Pseudomonas_E sp014851685--1||s__Pseudomonas_E sp014851765--2||s__Pseudomonas_E sp014851865--1||s__Pseudomonas_E sp014851905--1||s__Pseudomonas_E sp015354575--1||s__Pseudomonas_E sp016518545--1||s__Pseudomonas_E sp016648105--1||s__Pseudomonas_E sp016650635--1||s__Pseudomonas_E sp016650695--2||s__Pseudomonas_E sp016650815--1||s__Pseudomonas_E sp016651105--1||s__Pseudomonas_E sp016651255--1||s__Pseudomonas_E sp016651305--1||s__Pseudomonas_E sp016658545--1||s__Pseudomonas_E sp016865545--1||s__Pseudomonas_E sp016901015--2||s__Pseudomonas_E sp017744435--1||s__Pseudomonas_E sp017875955--1||s__Pseudomonas_E sp017968885--1||s__Pseudomonas_E sp018325905--1||s__Pseudomonas_E sp018449725--1||s__Pseudomonas_E sp018816095--1||s__Pseudomonas_E sp018826895--1||s__Pseudomonas_E sp019139535--1||s__Pseudomonas_E sp019139675--1||s__Pseudomonas_E sp019139835--1||s__Pseudomonas_E sp019145475--1||s__Pseudomonas_E sp019168305--1||s__Pseudomonas_E sp019200975--2||s__Pseudomonas_E sp900005815--1||s__Pseudomonas_E sp900101695--1||s__Pseudomonas_E sp900107395--1||s__Pseudomonas_E sp900109995--1||s__Pseudomonas_E sp900113505--1||s__Pseudomonas_E sp900156465--1||s__Pseudomonas_E sp900187425--1||s__Pseudomonas_E sp900187445--1||s__Pseudomonas_E sp900187455--1||s__Pseudomonas_E sp900187505--1||s__Pseudomonas_E sp900187515--1||s__Pseudomonas_E sp900187565--2||s__Pseudomonas_E sp900187605--1||s__Pseudomonas_E sp900187615--1||s__Pseudomonas_E sp900187635--1||s__Pseudomonas_E sp900187645--1||s__Pseudomonas_E sp900573885--1||s__Pseudomonas_E sp900580675--1||s__Pseudomonas_E sp900580865--1||s__Pseudomonas_E sp900581005--1||s__Pseudomonas_E sp900582195--1||s__Pseudomonas_E sp900582625--1||s__Pseudomonas_E sp900583165--1||s__Pseudomonas_E sp900591205--1||s__Pseudomonas_E sp900596015--1||s__Pseudomonas_E sp902506495--1||s__Pseudomonas_E sp902506505--1||s__Pseudomonas_E sp902506535--1||s__Pseudomonas_E sp904067045--1||s__Pseudomonas_E straminea--1||s__Pseudomonas_E stutzeri_A--2||s__Pseudomonas_E synxantha--1||s__Pseudomonas_E synxantha_A--1||s__Pseudomonas_E syringae_E--1||s__Pseudomonas_E taiwanensis--1||s__Pseudomonas_E thermotolerans--1||s__Pseudomonas_E thivervalensis--1||s__Pseudomonas_E tolaasii--1||s__Pseudomonas_E toyotomiensis--1||s__Pseudomonas_E tremae--1||s__Pseudomonas_E trivialis--1||s__Pseudomonas_E trivialis_B--1||s__Pseudomonas_E umsongensis--1||s__Pseudomonas_E vancouverensis--2||s__Pseudomonas_E veronii--1||s__Pseudomonas_E versuta--1||s__Pseudomonas_E viciae--1||s__Pseudomonas_E vranovensis--1||s__Pseudomonas_E wadenswilerensis--1||s__Pseudomonas_E weihenstephanensis--1||s__Pseudomonas_E yamanorum--1||s__Pseudomonas_E yamanorum_A--1||s__Pseudomonas_E yamanorum_B--1||s__Pseudomonas_F alcaligenes_A--1||s__Pseudomonas_F furukawaii--1||s__Pseudomonas_F lalkuanensis--1||s__Pseudomonas_F otitidis--1||s__Pseudomonas_F resinovorans--1||s__Pseudomonas_F resinovorans_A--1||s__Pseudomonas_F resinovorans_C--1||s__Pseudomonas_F sp000949385--1||s__Pseudomonas_F sp001708505--1||s__Pseudomonas_F sp003234055--1||s__Pseudomonas_F sp003626975--1||s__Pseudomonas_F sp014700075--1||s__Pseudomonas_F sp018704125--1||s__Pseudomonas_M indica--1||s__Pseudomonas_M sp002286785--1||s__Pseudomonas_N azotifigens--1||s__Pseudomonas_N urumqiensis--1||s__Pseudomonas_O kuykendallii--1||s__Pseudomonas_Q sp013395055--1||s__Pseudoteredinibacter isoporae--1||s__Rheinheimera sp004345025--1||s__Rs1 sp000416275--1||s__Rs1 sp013215375--1||s__Rs1 sp013215445--1||s__Rs1 sp013215505--1||s__Salinibius halmophilus--1||s__Salinivibrio costicola--1||s__Salinivibrio kushneri--1||s__Salinivibrio proteolyticus--1||s__Salinivibrio sharmensis--1||s__Salinivibrio siamensis--1||s__Salinivibrio socompensis--1||s__Salinivibrio sp900141775--1||s__Vibrio anguillarum--1||s__Vibrio atypicus--1||s__Vibrio brasiliensis--1||s__Vibrio cholerae--1||s__Vibrio fujianensis--1||s__Vibrio hepatarius--1||s__Vibrio hepatarius_A--1||s__Vibrio injensis--1||s__Vibrio metoecus--1||s__Vibrio metoecus_B--1||s__Vibrio metschnikovii--1||s__Vibrio mimicus--1||s__Vibrio neptunius--1||s__Vibrio ordalii--1||s__Vibrio sinaloensis--1||s__Vibrio sonorensis--1||s__Vibrio sp000176715--1||s__Vibrio sp003144035--1||s__Vibrio sp006124995--1||s__Vibrio sp013369335--1||s__Vibrio sp013369385--1||s__Vibrio vulnificus--1:heptad_counter=MCP-24H--3||MCP-28H--3||MCP-34H--1||MCP-36H--1||MCP-38H--1||MCP-40H--1183||MCP-44H--2||MCP-52H--1:lbd_counter=:lca_tree=f__Pseudomonadaceae:length_avg=127.6:length_max=160.0:length_min=66.0:length_std=25.389560595529073:length_sum=42108.0:mismatch_avg=5.378787878787879:mismatch_max=43.0:mismatch_min=0.0:mismatch_std=9.464965235823858:mismatch_sum=1775.0:name=N415647:qcovhsp_avg=99.28878787878787:qcovhsp_max=100.0:qcovhsp_min=95.1:qcovhsp_std=1.0885261153523136:qcovhsp_sum=32765.3:qend_avg=127.7939393939394:qend_max=160.0:qend_min=63.0:qend_std=25.316596420980847:qend_sum=42172.0:qstart_avg=1.293939393939394:qstart_max=6.0:qstart_min=1.0:qstart_std=0.8370012306714538:qstart_sum=427.0:ref_name_counter=GB_GCA_002379585.1_protein.faa_DFUE01000036.1_46@PF00015_full_PFAM.460.620--2||GB_GCA_018816095.1_protein.faa_JAHIWP010000002.1_58@PF00015_full_PFAM.465.618--4||RS_GCF_000019445.1_protein.faa_NC_010501.1_4626@PF00015_full_PFAM.464.624--2||RS_GCF_000235745.1_protein.faa_NZ_AGSX01000049.1_12@PF00015_full_PFAM.466.641--2||RS_GCF_000412675.1_protein.faa_NC_021505.1_630@PF00015_full_PFAM.461.626--12||RS_GCF_000730605.1_protein.faa_NZ_BBIS01000024.1_54@PF00015_full_PFAM.461.624--32||RS_GCF_000731675.1_protein.faa_NZ_JMIT01000006.1_38@PF00015_full_PFAM.459.628--2||RS_GCF_000746525.1_protein.faa_NZ_CP009048.1_4722@PF00015_full_PFAM.464.624--1||RS_GCF_000802155.2_protein.faa_NZ_JQGJ02000016.1_38@PF00015_full_PFAM.460.612--15||RS_GCF_000955805.1_protein.faa_NZ_JYOA01000010.1_500@PF00015_full_PFAM.460.634--1||RS_GCF_001238485.1_protein.faa_NZ_LFQK01000027.1_19@PF00015_full_PFAM.462.613--2||RS_GCF_001269655.1_protein.faa_NZ_LHVE01000001.1_514@PF00015_full_PFAM.460.612--13||RS_GCF_001307275.1_protein.faa_NZ_CP012831.1_1637@PF00015_full_PFAM.461.612--3||RS_GCF_001439845.1_protein.faa_NZ_JYLO01000001.1_500@PF00015_full_PFAM.465.619--1||RS_GCF_001592875.1_protein.faa_NZ_LSOF01000016.1_14@PF00015_full_PFAM.464.622--2||RS_GCF_001605965.1_protein.faa_NZ_CP014947.1_1185@PF00015_full_PFAM.459.612--2||RS_GCF_001655615.1_protein.faa_NZ_CP011567.1_600@PF00015_full_PFAM.460.612--1||RS_GCF_001661075.1_protein.faa_NZ_CP014870.1_519@PF00015_full_PFAM.460.612--1||RS_GCF_001870465.1_protein.faa_NZ_MDGK01000056.1_55@PF00015_full_PFAM.465.619--1||RS_GCF_001902145.1_protein.faa_NZ_MRST01000024.1_483@PF00015_full_PFAM.465.619--3||RS_GCF_001921865.1_protein.faa_NZ_MSCT01000004.1_191@PF00015_full_PFAM.467.621--3||RS_GCF_002091635.1_protein.faa_NZ_BDAC01000022.1_61@PF00015_full_PFAM.465.623--32||RS_GCF_002094795.1_protein.faa_NZ_NBWC01000038.1_51@PF00015_full_PFAM.463.626--17||RS_GCF_002113595.1_protein.faa_NZ_NEIU01000023.1_16@PF00015_full_PFAM.460.615--8||RS_GCF_002355475.1_protein.faa_NZ_AP014862.1_5029@PF00015_full_PFAM.460.622--10||RS_GCF_002356095.1_protein.faa_NZ_AP015029.1_655@PF00015_full_PFAM.461.626--2||RS_GCF_002843585.1_protein.faa_NZ_CP025262.1_461@PF00015_full_PFAM.464.625--7||RS_GCF_003033885.1_protein.faa_NZ_CP024081.1_516@PF00015_full_PFAM.460.612--20||RS_GCF_003671955.1_protein.faa_NZ_CP022561.1_557@PF00015_full_PFAM.459.626--2||RS_GCF_003696305.1_protein.faa_NZ_RFFK01000006.1_276@PF00015_full_PFAM.464.615--4||RS_GCF_003850345.1_protein.faa_NZ_CP027707.1_652@PF00015_full_PFAM.466.621--1||RS_GCF_004011755.1_protein.faa_NZ_CP022411.1_622@PF00015_full_PFAM.461.612--1||RS_GCF_004521985.1_protein.faa_NZ_SBHZ01000022.1_34@PF00015_full_PFAM.440.619--17||RS_GCF_004786035.1_protein.faa_NZ_CP035088.1_615@PF00015_full_PFAM.460.612--1||RS_GCF_005796105.1_protein.faa_NZ_VAUO01000012.1_48@PF00015_full_PFAM.463.620--3||RS_GCF_009763245.1_protein.faa_NZ_WKJZ01000003.1_204@PF00015_full_PFAM.452.621--5||RS_GCF_009834545.1_protein.faa_NZ_CP019427.1_583@PF00015_full_PFAM.463.617--1||RS_GCF_009932725.1_protein.faa_NZ_BLJU01000001.1_73@PF00015_full_PFAM.464.615--2||RS_GCF_012986595.1_protein.faa_NZ_JAAQYM010000005.1_477@PF00015_full_PFAM.460.612--1||RS_GCF_013184545.1_protein.faa_NZ_JAAOJA010000001.1_277@PF00015_full_PFAM.466.618--3||RS_GCF_013393325.1_protein.faa_NZ_QJRC01000072.1_36@PF00015_full_PFAM.463.623--1||RS_GCF_014269185.2_protein.faa_NZ_JABWRZ020000002.1_676@PF00015_full_PFAM.463.621--2||RS_GCF_014522265.1_protein.faa_NZ_CP017024.1_3834@PF00015_full_PFAM.357.459--1||RS_GCF_015354575.1_protein.faa_NZ_JACAFQ010000016.1_90@PF00015_full_PFAM.460.626--1||RS_GCF_015680235.1_protein.faa_NZ_JADLJL010000041.1_28@PF00015_full_PFAM.463.626--4||RS_GCF_016648105.1_protein.faa_NZ_JACVVE010000003.1_188@PF00015_full_PFAM.460.620--1||RS_GCF_016650695.1_protein.faa_NZ_JAEKFH010000001.1_253@PF00015_full_PFAM.465.649--1||RS_GCF_016865545.1_protein.faa_NZ_JADBHH010000006.1_168@PF00015_full_PFAM.462.624--2||RS_GCF_018398425.1_protein.faa_NZ_JADPMV010000001.1_1853@PF00015_full_PFAM.463.632--12||RS_GCF_018704125.1_protein.faa_NZ_JAGTIS010000002.1_173@PF00015_full_PFAM.464.621--1||RS_GCF_900102675.1_protein.faa_NZ_FMYX01000002.1_44@PF00015_full_PFAM.455.630--8||RS_GCF_900106065.1_protein.faa_NZ_LT629796.1_1307@PF00015_full_PFAM.460.609--6||RS_GCF_900110655.1_protein.faa_NZ_FOEQ01000017.1_20@PF00015_full_PFAM.464.626--2||RS_GCF_900113505.1_protein.faa_NZ_FOPO01000001.1_46@PF00015_full_PFAM.460.612--6||RS_GCF_900115555.1_protein.faa_NZ_FOWX01000015.1_84@PF00015_full_PFAM.466.618--29||RS_GCF_900129835.1_protein.faa_NZ_FQXA01000001.1_205@PF00015_full_PFAM.466.641--2||RS_GCF_900156465.1_protein.faa_NZ_LT707064.1_765@PF00015_full_PFAM.460.613--1||RS_GCF_900187455.1_protein.faa_NZ_FYDX01000006.1_348@PF00015_full_PFAM.463.621--1||RS_GCF_900188155.1_protein.faa_NZ_FZOG01000002.1_876@PF00015_full_PFAM.437.627--1||RS_GCF_902506495.1_protein.faa_NZ_LR733265.1_426@PF00015_full_PFAM.464.612--4||RS_GCF_904063055.1_protein.faa_NZ_CAJFCN010000005.1_319@PF00015_full_PFAM.465.619--2:scovhsp_avg=80.04333333333334:scovhsp_max=100.0:scovhsp_min=50.0:scovhsp_std=15.569941262637627:scovhsp_sum=26414.300000000003:send_avg=139.71212121212122:send_max=182.0:send_min=77.0:send_std=25.383481424449734:send_sum=46105.0:sstart_avg=13.196969696969697:sstart_max=64.0:sstart_min=1.0:sstart_std=16.43761319557885:sstart_sum=4355.0])0.388:0.0393738[&&NHX:Sample_counter=rhizpot1--64||rhizpot2--28||rhizpot3--44||rhiztom1--136||rhiztom2--60||rhiztom3--177:Type_counter=GTDB--691||capture--509:besthit_avg=95.8851515151515:besthit_max=100.0:besthit_min=63.5:besthit_std=6.8075448136863:besthit_sum=31642.1:bitscore_avg=209.50333333333336:bitscore_max=273.0:bitscore_min=84.0:bitscore_std=42.674693936019366:bitscore_sum=69136.1:capture_class_counter=c__Acidobacteriae--10||c__Actinomycetia--7||c__Alphaproteobacteria--22||c__Bacilli--2||c__Clostridia--12||c__Coriobacteriia--1||c__Desulfobulbia--4||c__Desulfovibrionia--26||c__Desulfuromonadia--5||c__Dormibacteria--6||c__Gammaproteobacteria--403||c__Gemmatimonadetes--1||c__Halobacteria--1||c__Holophagae--3||c__Leptospirae--1||c__Magnetococcia--1||c__Myxococcia--1||c__Polyangia--2||c__Thermoplasmata--1:capture_domain_counter=d__Archaea--2||d__Bacteria--507:capture_family_counter=f__Aeromonadaceae--4||f__Anaeromyxobacteraceae--1||f__Aquaspirillaceae--1||f__Azospirillaceae--1||f__Beijerinckiaceae--2||f__Bryobacteraceae--10||f__Burkholderiaceae--7||f__Caulobacteraceae--7||f__Cellulomonadaceae--1||f__DSM-19610--1||f__DSM-6294--1||f__Desulfomicrobiaceae--2||f__Desulfovibrionaceae--24||f__Desulfurivibrionaceae--4||f__Dormibacteraceae--2||f__GWC2-71-9--1||f__Geobacteraceae--5||f__Geodermatophilaceae--4||f__Halobacteriaceae--1||f__Holophagaceae--3||f__JADGAP01--1||f__Ketobacteraceae--1||f__Kineococcaceae--1||f__Lachnospiraceae--5||f__Leptospiraceae--1||f__Methanomassiliicoccaceae--1||f__Micromonosporaceae--1||f__Moraxellaceae--1||f__Nannocystaceae--1||f__Nitrincolaceae--1||f__Oleiphilaceae--2||f__Oscillospiraceae--5||f__Paenibacillaceae--1||f__Pseudomonadaceae--361||f__RAOX-1--1||f__Rhizobiaceae--3||f__Rhodobacteraceae--2||f__Rhodocyclaceae--19||f__Rhodospirillaceae--1||f__Ruminococcaceae--2||f__SG8-38--1||f__Sphingomonadaceae--3||f__Thiobacillaceae--1||f__UBA2279--1||f__UBA6156--1||f__UBA8260--4||f__Vibrionaceae--1||f__Xanthobacteraceae--2||f__Xanthomonadaceae--2:capture_genus_counter=g__AG12--1||g__Acinetobacter--1||g__Actinoplanes--1||g__Aeromonas--4||g__Aminidesulfovibrio--1||g__Ammoniphilus--1||g__Aquabacterium_A--1||g__Aromatoleum--1||g__Aureimonas--1||g__Azonexus--2||g__Azospira_A--10||g__Azospirillum--1||g__Bosea--1||g__Bradyrhizobium--1||g__CAG-353--2||g__CAHJWH01--6||g__Caenispirillum--1||g__Cellulomonas--1||g__Ch67--1||g__Cohnella--1||g__Denitromonas--2||g__Desulfomicrobium--2||g__Desulfovibrio--1||g__Enterenecus--5||g__Ga0077553--5||g__Geodermatophilus--4||g__Geomesophilobacter--2||g__Geomonas--1||g__Geotalea--1||g__Geothrix--3||g__Halobacterium--1||g__Halodesulfovibrio--1||g__Herbaspirillum--1||g__Humidesulfovibrio--1||g__JADGAP01--1||g__JADJJE01--1||g__JADKCZ01--1||g__Kineococcus--1||g__Laribacter--1||g__Leptospira--1||g__Mangrovicoccus--1||g__Marinobacter--2||g__Marinobacterium--1||g__Megalodesulfovibrio--11||g__Methylobacterium--1||g__Nannocystis--1||g__Noviherbaspirillum--1||g__Oleibacter--1||g__Palsa-872--2||g__Paludibaculum--2||g__Paraburkholderia--1||g__Parasulfuritortus--1||g__Phenylobacterium--1||g__Propionivibrio--1||g__Pseudoduganella--2||g__Pseudolabrys--1||g__Pseudomonas--2||g__Pseudomonas_A--4||g__Pseudomonas_B--1||g__Pseudomonas_D--3||g__Pseudomonas_E--284||g__Pseudomonas_F--19||g__Pseudomonas_M--48||g__Rhizobium--2||g__SURF-16--1||g__Sediminimonas--1||g__Solidesulfovibrio--9||g__Sphingomonas--3||g__Stenotrophomonas--2||g__Sulfopaludibacter--3||g__Tepidimonas--1||g__Thauera_A--1||g__Thiogranum--1||g__UBA2262--3||g__UBA2272--1||g__UBA3282--3||g__UBA3402--1||g__UBA6--1||g__UBA6156--1||g__UBA8260--4||g__VEOV01--1||g__Ventrimonas--1||g__Vibrio--1||g__Zoogloea--2:capture_order_counter=o__Actinomycetales--2||o__Aneurinibacillales--1||o__Azospirillales--1||o__Bryobacterales--10||o__Burkholderiales--28||o__Caulobacterales--7||o__DSM-19610--1||o__Desulfobulbales--4||o__Desulfovibrionales--26||o__Dormibacterales--2||o__Enterobacterales--5||o__Gemmatimonadales--1||o__Geobacterales--5||o__Halobacteriales--1||o__Holophagales--3||o__Lachnospirales--5||o__Leptospirales--1||o__Magnetococcales--1||o__Methanomassiliicoccales--1||o__Mycobacteriales--5||o__Myxococcales--1||o__Nannocystales--1||o__OPB41--1||o__Oscillospirales--7||o__Paenibacillales--1||o__Polyangiales--1||o__Pseudomonadales--367||o__Rhizobiales--7||o__Rhodobacterales--2||o__Rhodospirillales--1||o__Sphingomonadales--3||o__UBA1280--1||o__UBA8260--4||o__Xanthomonadales--2:capture_phylum_counter=p__Acidobacteriota--13||p__Actinobacteriota--8||p__Desulfobacterota--9||p__Desulfobacterota_I--26||p__Dormibacterota--6||p__Firmicutes--2||p__Firmicutes_A--12||p__Gemmatimonadota--1||p__Halobacteriota--1||p__Myxococcota--3||p__Proteobacteria--426||p__Spirochaetota--1||p__Thermoplasmatota--1:capture_species_counter=s__AG12 sp003222235--1||s__Acinetobacter baumannii--1||s__Actinoplanes brasiliensis--1||s__Aeromonas bivalvium--1||s__Aeromonas finlandensis--1||s__Aeromonas sanarellii--1||s__Aeromonas sobria--1||s__Aminidesulfovibrio sp002382645--1||s__Ammoniphilus oxalaticus--1||s__Aquabacterium_A sp000244995--1||s__Aromatoleum petrolei--1||s__Aureimonas sp001442755--1||s__Azonexus sp002470165--2||s__Azospira_A sp016183655--10||s__Azospirillum soli--1||s__Bosea vaviloviae--1||s__Bradyrhizobium sp018449695--1||s__CAG-353 sp002395525--2||s__CAHJWH01 sp009765965--6||s__Caenispirillum bisanense--1||s__Cellulomonas gilvus--1||s__Ch67 sp013178375--1||s__Cohnella xylanilytica--1||s__Denitromonas sp017309585--2||s__Desulfomicrobium escambiense--1||s__Desulfomicrobium macestii--1||s__Desulfovibrio gallistercoris--1||s__Enterenecus sp910577525--4||s__Enterenecus sp910587205--1||s__Ga0077553 sp016789905--5||s__Geodermatophilus amargosae--4||s__Geomesophilobacter sediminis--2||s__Geomonas sp003490025--1||s__Geotalea toluenoxydans--1||s__Geothrix sp016195985--1||s__Geothrix sp903839205--1||s__Geothrix sp903873655--1||s__Halobacterium jilantaiense--1||s__Halodesulfovibrio sp003252375--1||s__Herbaspirillum rhizosphaerae--1||s__Humidesulfovibrio sp002422505--1||s__JADGAP01 sp015231965--1||s__JADJJE01 sp016706685--1||s__JADKCZ01 sp016718565--1||s__Kineococcus vitellinus--1||s__Laribacter sp018055005--1||s__Leptospira kmetyi--1||s__Mangrovicoccus ximenensis--1||s__Marinobacter maroccanus--1||s__Marinobacter vulgaris--1||s__Marinobacterium lutimaris--1||s__Megalodesulfovibrio gigas--11||s__Methylobacterium crusticola--1||s__Nannocystis exedens--1||s__Noviherbaspirillum sp003591035--1||s__Oleibacter sp002724925--1||s__Palsa-872 sp005880945--2||s__Paludibaculum sp016721425--2||s__Paraburkholderia heleia--1||s__Parasulfuritortus cantonensis--1||s__Phenylobacterium sp004299445--1||s__Propionivibrio sp903917505--1||s__Pseudoduganella buxea--1||s__Pseudoduganella eburnea--1||s__Pseudolabrys taiwanensis--1||s__Pseudomonas nitritireducens_A--1||s__Pseudomonas nitroreducens_A--1||s__Pseudomonas_A sp003205815--1||s__Pseudomonas_A stutzeri_H--1||s__Pseudomonas_A xanthomarina--2||s__Pseudomonas_B oryzihabitans--1||s__Pseudomonas_D xiamenensis--3||s__Pseudomonas_E abietaniphila--1||s__Pseudomonas_E alcaliphila--1||s__Pseudomonas_E allokribbensis--3||s__Pseudomonas_E asiatica--21||s__Pseudomonas_E atacamensis--3||s__Pseudomonas_E azotoformans--1||s__Pseudomonas_E borbori--27||s__Pseudomonas_E capeferrum--3||s__Pseudomonas_E chlororaphis--1||s__Pseudomonas_E chlororaphis_E--1||s__Pseudomonas_E chlororaphis_F--3||s__Pseudomonas_E cyclaminis--4||s__Pseudomonas_E fluorescens_AO--1||s__Pseudomonas_E fluorescens_AP--1||s__Pseudomonas_E fluorescens_BH--1||s__Pseudomonas_E fluorescens_BV--3||s__Pseudomonas_E fluorescens_G--1||s__Pseudomonas_E fluorescens_S--1||s__Pseudomonas_E frederiksbergensis_A--3||s__Pseudomonas_E fulgida--1||s__Pseudomonas_E fuscovaginae_A--2||s__Pseudomonas_E granadensis--1||s__Pseudomonas_E guariconensis--1||s__Pseudomonas_E hunanensis--24||s__Pseudomonas_E iridis--1||s__Pseudomonas_E khazarica--1||s__Pseudomonas_E koreensis_B--1||s__Pseudomonas_E koreensis_C--8||s__Pseudomonas_E lactis--1||s__Pseudomonas_E monteilii--2||s__Pseudomonas_E moraviensis_A--3||s__Pseudomonas_E oleovorans--2||s__Pseudomonas_E ovata--1||s__Pseudomonas_E paracarnis--3||s__Pseudomonas_E parafulva_A--1||s__Pseudomonas_E protegens_B--5||s__Pseudomonas_E putida--13||s__Pseudomonas_E putida_C--2||s__Pseudomonas_E putida_E--4||s__Pseudomonas_E putida_H--9||s__Pseudomonas_E putida_K--21||s__Pseudomonas_E putida_T--5||s__Pseudomonas_E putida_V--1||s__Pseudomonas_E segetis--1||s__Pseudomonas_E seleniipraecipitans--1||s__Pseudomonas_E soli--2||s__Pseudomonas_E sp000955815--1||s__Pseudomonas_E sp001259595--1||s__Pseudomonas_E sp001297015--2||s__Pseudomonas_E sp001592875--1||s__Pseudomonas_E sp002483005--1||s__Pseudomonas_E sp002843585--3||s__Pseudomonas_E sp003033885--24||s__Pseudomonas_E sp003696305--4||s__Pseudomonas_E sp014268745--32||s__Pseudomonas_E sp016865545--4||s__Pseudomonas_E sp900187455--1||s__Pseudomonas_E sp900187565--1||s__Pseudomonas_E sp900581005--6||s__Pseudomonas_E sp900596015--2||s__Pseudomonas_E sp902506495--2||s__Pseudomonas_E straminea--1||s__Pseudomonas_E trivialis_B--1||s__Pseudomonas_F furukawaii--18||s__Pseudomonas_F sp018704125--1||s__Pseudomonas_M indica--48||s__Rhizobium multihospitium--1||s__Rhizobium sp000799845--1||s__SURF-16 sp018816555--1||s__Sediminimonas sp011389955--1||s__Solidesulfovibrio magneticus_A--9||s__Sphingomonas sp000712135--1||s__Sphingomonas sp001557215--2||s__Stenotrophomonas sp003504055--2||s__Sulfopaludibacter sp900290315--3||s__Tepidimonas taiwanensis--1||s__Thauera_A sp014489115--1||s__Thiogranum sp011321775--1||s__UBA2262 sp003517965--3||s__UBA2272 sp016938395--1||s__UBA3282 sp009774575--2||s__UBA3282 sp910587095--1||s__UBA3402 sp910585645--1||s__UBA6 sp002508545--1||s__UBA6156 sp003241595--1||s__UBA8260 sp003134115--4||s__VEOV01 sp012026855--1||s__Ventrimonas sp910584845--1||s__Vibrio sonorensis--1||s__Zoogloea oleivorans--1||s__Zoogloea sp016720685--1:evalue_avg=3.9714788346151515e-25:evalue_max=1.31e-22:evalue_min=2.88e-95:evalue_std=7.21130354934851e-24:evalue_sum=1.310588015423e-22:gapopen_avg=0.14242424242424243:gapopen_max=4.0:gapopen_min=0.0:gapopen_std=0.4281367726171784:gapopen_sum=47.0:gtdb_class_counter=c__Gammaproteobacteria--690||c__Thermodesulfovibrionia--1:gtdb_domain_counter=d__Bacteria--691:gtdb_family_counter=f__Alteromonadaceae--2||f__Celerinatantimonadaceae--1||f__Cellvibrionaceae--1||f__Dissulfurispiraceae--1||f__Halomonadaceae--2||f__JADFAD01--1||f__Natronospirillaceae--1||f__Neiellaceae--2||f__Nitrincolaceae--8||f__Oleiphilaceae--2||f__Piscirickettsiaceae--3||f__Pseudomonadaceae--637||f__Sedimenticolaceae--1||f__Vibrionaceae--29:gtdb_genus_counter=g__Aliagarivorans--1||g__Amphritea--2||g__Azomonas--2||g__Colwellia--1||g__Hahella--2||g__JAAYUK01--1||g__JADFAD01--1||g__JADGBD01--1||g__Neiella--2||g__Neptuniibacter--1||g__Neptunomonas--1||g__Oceanospirillum--2||g__Piscirickettsia--3||g__Pseudomonas--14||g__Pseudomonas_A--41||g__Pseudomonas_B--1||g__Pseudomonas_E--556||g__Pseudomonas_F--13||g__Pseudomonas_H--2||g__Pseudomonas_L--1||g__Pseudomonas_M--2||g__Pseudomonas_N--2||g__Pseudomonas_O--1||g__Pseudomonas_P--1||g__Pseudomonas_Q--1||g__Pseudoteredinibacter--1||g__Rheinheimera--1||g__Rs1--4||g__Salinibius--1||g__Salinivibrio--7||g__Vibrio--22:gtdb_order_counter=o__Chromatiales--1||o__Enterobacterales--34||o__Piscirickettsiales--3||o__Pseudomonadales--652||o__Thermodesulfovibrionales--1:gtdb_phylum_counter=p__Nitrospirota--1||p__Proteobacteria--690:gtdb_species_counter=s__Aliagarivorans taiwanensis--1||s__Amphritea sp018223185--1||s__Amphritea spongicola--1||s__Azomonas agilis--1||s__Azomonas macrocytogenes--1||s__Colwellia sp018860755--1||s__Hahella ganghwensis--1||s__Hahella sp002260525--1||s__JAAYUK01 sp009773415--1||s__JADFAD01 sp015665455--1||s__JADGBD01 sp015231665--1||s__Neiella marina--1||s__Neiella sp014773395--1||s__Neptuniibacter caesariensis--1||s__Neptunomonas concharum--1||s__Oceanospirillum beijerinckii--1||s__Oceanospirillum sanctuarii--1||s__Piscirickettsia salmonis--1||s__Piscirickettsia sp001644975--2||s__Pseudomonas aeruginosa--1||s__Pseudomonas aeruginosa_A--1||s__Pseudomonas jinjuensis--1||s__Pseudomonas nicosulfuronedens--1||s__Pseudomonas nitritireducens_A--1||s__Pseudomonas nitroreducens--1||s__Pseudomonas nitroreducens_A--1||s__Pseudomonas sp000349845--1||s__Pseudomonas sp000955805--1||s__Pseudomonas sp002796985--1||s__Pseudomonas sp009189165--1||s__Pseudomonas sp016919445--1||s__Pseudomonas sp017491605--1||s__Pseudomonas sp017589465--1||s__Pseudomonas_A chloritidismutans--1||s__Pseudomonas_A kunmingensis--1||s__Pseudomonas_A kunmingensis_A--1||s__Pseudomonas_A lopnurensis--1||s__Pseudomonas_A saudiphocaensis--1||s__Pseudomonas_A sp000765155--1||s__Pseudomonas_A sp002692525--1||s__Pseudomonas_A sp003205815--1||s__Pseudomonas_A sp003325755--1||s__Pseudomonas_A sp003488145--1||s__Pseudomonas_A sp003527165--1||s__Pseudomonas_A sp004010935--1||s__Pseudomonas_A sp004331835--1||s__Pseudomonas_A sp007713455--1||s__Pseudomonas_A sp013620795--1||s__Pseudomonas_A stutzeri_A--1||s__Pseudomonas_A stutzeri_AA--1||s__Pseudomonas_A stutzeri_AB--1||s__Pseudomonas_A stutzeri_AD--1||s__Pseudomonas_A stutzeri_AE--1||s__Pseudomonas_A stutzeri_AF--1||s__Pseudomonas_A stutzeri_AH--1||s__Pseudomonas_A stutzeri_AI--1||s__Pseudomonas_A stutzeri_AK--1||s__Pseudomonas_A stutzeri_AL--1||s__Pseudomonas_A stutzeri_AM--1||s__Pseudomonas_A stutzeri_AN--1||s__Pseudomonas_A stutzeri_C--1||s__Pseudomonas_A stutzeri_D--1||s__Pseudomonas_A stutzeri_E--1||s__Pseudomonas_A stutzeri_G--1||s__Pseudomonas_A stutzeri_H--1||s__Pseudomonas_A stutzeri_N--1||s__Pseudomonas_A stutzeri_Q--1||s__Pseudomonas_A stutzeri_R--1||s__Pseudomonas_A stutzeri_S--1||s__Pseudomonas_A stutzeri_T--1||s__Pseudomonas_A stutzeri_U--1||s__Pseudomonas_A xanthomarina--1||s__Pseudomonas_A xanthomarina_A--1||s__Pseudomonas_A zhaodongensis--1||s__Pseudomonas_B duriflava--1||s__Pseudomonas_E alcaligenes--1||s__Pseudomonas_E alcaligenes_A--1||s__Pseudomonas_E alcaligenes_B--1||s__Pseudomonas_E alcaligenes_C--1||s__Pseudomonas_E alcaliphila--1||s__Pseudomonas_E alcaliphila_B--1||s__Pseudomonas_E alkylphenolica--1||s__Pseudomonas_E alkylphenolica_A--1||s__Pseudomonas_E alkylphenolica_B--1||s__Pseudomonas_E allokribbensis--1||s__Pseudomonas_E anatoliensis--1||s__Pseudomonas_E antarctica--1||s__Pseudomonas_E antarctica_A--1||s__Pseudomonas_E arsenicoxydans--1||s__Pseudomonas_E arsenicoxydans_A--1||s__Pseudomonas_E asiatica--1||s__Pseudomonas_E asplenii--1||s__Pseudomonas_E asplenii_A--1||s__Pseudomonas_E atacamensis--1||s__Pseudomonas_E azotoformans--1||s__Pseudomonas_E azotoformans_A--1||s__Pseudomonas_E azotoformans_B--1||s__Pseudomonas_E baetica--1||s__Pseudomonas_E baltica--1||s__Pseudomonas_E batumici--1||s__Pseudomonas_E bijieensis--1||s__Pseudomonas_E borbori--1||s__Pseudomonas_E brassicacearum--1||s__Pseudomonas_E brassicacearum_A--1||s__Pseudomonas_E brassicacearum_D--1||s__Pseudomonas_E brassicacearum_E--1||s__Pseudomonas_E brenneri--1||s__Pseudomonas_E bubulae--1||s__Pseudomonas_E campi--1||s__Pseudomonas_E canadensis--1||s__Pseudomonas_E capeferrum--1||s__Pseudomonas_E capeferrum_A--1||s__Pseudomonas_E carbonaria--1||s__Pseudomonas_E cedrina--1||s__Pseudomonas_E chengduensis--1||s__Pseudomonas_E chengduensis_A--1||s__Pseudomonas_E chlororaphis--1||s__Pseudomonas_E chlororaphis_D--1||s__Pseudomonas_E chlororaphis_E--1||s__Pseudomonas_E chlororaphis_F--1||s__Pseudomonas_E chlororaphis_G--1||s__Pseudomonas_E coleopterorum--1||s__Pseudomonas_E composti--1||s__Pseudomonas_E composti_A--1||s__Pseudomonas_E corrugata--1||s__Pseudomonas_E costantinii--1||s__Pseudomonas_E cremoricolorata--1||s__Pseudomonas_E cremoricolorata_A--1||s__Pseudomonas_E cremoris--1||s__Pseudomonas_E crudilactis--1||s__Pseudomonas_E cuatrocienegasensis--1||s__Pseudomonas_E cyclaminis--1||s__Pseudomonas_E daroniae--1||s__Pseudomonas_E deceptionensis--1||s__Pseudomonas_E donghuensis--1||s__Pseudomonas_E dryadis--1||s__Pseudomonas_E edaphica--1||s__Pseudomonas_E endophytica--1||s__Pseudomonas_E entomophila--1||s__Pseudomonas_E entomophila_A--1||s__Pseudomonas_E entomophila_B--1||s__Pseudomonas_E entomophila_C--1||s__Pseudomonas_E extremaustralis--1||s__Pseudomonas_E extremorientalis--1||s__Pseudomonas_E fildesensis--1||s__Pseudomonas_E flavescens--1||s__Pseudomonas_E fluorescens--1||s__Pseudomonas_E fluorescens_A--1||s__Pseudomonas_E fluorescens_AA--1||s__Pseudomonas_E fluorescens_AJ--1||s__Pseudomonas_E fluorescens_AM--1||s__Pseudomonas_E fluorescens_AN--1||s__Pseudomonas_E fluorescens_AO--1||s__Pseudomonas_E fluorescens_AP--1||s__Pseudomonas_E fluorescens_AQ--1||s__Pseudomonas_E fluorescens_B--1||s__Pseudomonas_E fluorescens_BA--1||s__Pseudomonas_E fluorescens_BB--1||s__Pseudomonas_E fluorescens_BC--1||s__Pseudomonas_E fluorescens_BD--1||s__Pseudomonas_E fluorescens_BE--1||s__Pseudomonas_E fluorescens_BF--1||s__Pseudomonas_E fluorescens_BG--1||s__Pseudomonas_E fluorescens_BH--1||s__Pseudomonas_E fluorescens_BI--1||s__Pseudomonas_E fluorescens_BJ--1||s__Pseudomonas_E fluorescens_BM--1||s__Pseudomonas_E fluorescens_BN--2||s__Pseudomonas_E fluorescens_BO--1||s__Pseudomonas_E fluorescens_BP--1||s__Pseudomonas_E fluorescens_BQ--1||s__Pseudomonas_E fluorescens_BR--1||s__Pseudomonas_E fluorescens_BT--1||s__Pseudomonas_E fluorescens_BU--2||s__Pseudomonas_E fluorescens_BV--1||s__Pseudomonas_E fluorescens_BW--2||s__Pseudomonas_E fluorescens_BX--1||s__Pseudomonas_E fluorescens_BY--1||s__Pseudomonas_E fluorescens_C--1||s__Pseudomonas_E fluorescens_E--1||s__Pseudomonas_E fluorescens_G--1||s__Pseudomonas_E fluorescens_H--1||s__Pseudomonas_E fluorescens_K--1||s__Pseudomonas_E fluorescens_M--1||s__Pseudomonas_E fluorescens_O--1||s__Pseudomonas_E fluorescens_Q--1||s__Pseudomonas_E fluorescens_S--1||s__Pseudomonas_E fluorescens_T--1||s__Pseudomonas_E fluorescens_W--1||s__Pseudomonas_E fluorescens_X--1||s__Pseudomonas_E fluvialis--1||s__Pseudomonas_E fluvialis_A--1||s__Pseudomonas_E fragi--1||s__Pseudomonas_E fragi_D--1||s__Pseudomonas_E frederiksbergensis--1||s__Pseudomonas_E frederiksbergensis_A--1||s__Pseudomonas_E frederiksbergensis_B--1||s__Pseudomonas_E frederiksbergensis_D--1||s__Pseudomonas_E frederiksbergensis_F--1||s__Pseudomonas_E frederiksbergensis_G--1||s__Pseudomonas_E frederiksbergensis_H--1||s__Pseudomonas_E frederiksbergensis_I--1||s__Pseudomonas_E fulva--1||s__Pseudomonas_E fulva_A--1||s__Pseudomonas_E fulva_B--1||s__Pseudomonas_E fulva_C--1||s__Pseudomonas_E fuscovaginae_A--1||s__Pseudomonas_E fuscovaginae_B--1||s__Pseudomonas_E gessardii--1||s__Pseudomonas_E gingeri_A--1||s__Pseudomonas_E gingeri_B--1||s__Pseudomonas_E gingeri_C--1||s__Pseudomonas_E gingeri_D--1||s__Pseudomonas_E glycinae--1||s__Pseudomonas_E gozinkensis--1||s__Pseudomonas_E granadensis--1||s__Pseudomonas_E gregormendelii--1||s__Pseudomonas_E grimontii--1||s__Pseudomonas_E guariconensis--1||s__Pseudomonas_E guariconensis_A--1||s__Pseudomonas_E guguanensis--1||s__Pseudomonas_E haemolytica--1||s__Pseudomonas_E helleri--1||s__Pseudomonas_E helmanticensis--1||s__Pseudomonas_E huaxiensis--1||s__Pseudomonas_E hunanensis--1||s__Pseudomonas_E indoloxydans--1||s__Pseudomonas_E inefficax--1||s__Pseudomonas_E iridis--1||s__Pseudomonas_E japonica--1||s__Pseudomonas_E jessenii--1||s__Pseudomonas_E juntendi--1||s__Pseudomonas_E kairouanensis--1||s__Pseudomonas_E khazarica--1||s__Pseudomonas_E kielensis--1||s__Pseudomonas_E kilonensis--1||s__Pseudomonas_E kilonensis_B--1||s__Pseudomonas_E kitaguniensis--1||s__Pseudomonas_E koreensis--1||s__Pseudomonas_E koreensis_A--1||s__Pseudomonas_E koreensis_B--1||s__Pseudomonas_E koreensis_C--1||s__Pseudomonas_E koreensis_E--1||s__Pseudomonas_E kribbensis--1||s__Pseudomonas_E lactis--1||s__Pseudomonas_E lalucatii--1||s__Pseudomonas_E laurentiana--1||s__Pseudomonas_E laurylsulfatiphila--2||s__Pseudomonas_E laurylsulfativorans--1||s__Pseudomonas_E leptonychotis--1||s__Pseudomonas_E libanensis--1||s__Pseudomonas_E lini--1||s__Pseudomonas_E lundensis--1||s__Pseudomonas_E lundensis_A--1||s__Pseudomonas_E lurida--1||s__Pseudomonas_E mandelii--1||s__Pseudomonas_E mandelii_B--1||s__Pseudomonas_E mandelii_C--1||s__Pseudomonas_E mandelii_D--1||s__Pseudomonas_E mangrovi--1||s__Pseudomonas_E marginalis--1||s__Pseudomonas_E marginalis_B--1||s__Pseudomonas_E marincola--1||s__Pseudomonas_E mediterranea--1||s__Pseudomonas_E mendocina--1||s__Pseudomonas_E mendocina_A--1||s__Pseudomonas_E mendocina_C--1||s__Pseudomonas_E mendocina_D--1||s__Pseudomonas_E migulae--1||s__Pseudomonas_E mohnii--1||s__Pseudomonas_E monteilii--1||s__Pseudomonas_E monteilii_C--1||s__Pseudomonas_E moorei--2||s__Pseudomonas_E moraviensis_A--1||s__Pseudomonas_E mosselii--1||s__Pseudomonas_E mosselii_B--1||s__Pseudomonas_E mosselii_C--1||s__Pseudomonas_E mucidolens--1||s__Pseudomonas_E mucoides--1||s__Pseudomonas_E nabeulensis--1||s__Pseudomonas_E neoaurantiaca--1||s__Pseudomonas_E neuropathica--1||s__Pseudomonas_E oleovorans--1||s__Pseudomonas_E oleovorans_B--1||s__Pseudomonas_E orientalis--1||s__Pseudomonas_E orientalis_A--1||s__Pseudomonas_E orientalis_B--1||s__Pseudomonas_E palleroniana--1||s__Pseudomonas_E paracarnis--1||s__Pseudomonas_E parafulva--1||s__Pseudomonas_E parafulva_A--1||s__Pseudomonas_E parafulva_B--1||s__Pseudomonas_E paralactis--1||s__Pseudomonas_E paraversuta--1||s__Pseudomonas_E pisciculturae--1||s__Pseudomonas_E piscis--1||s__Pseudomonas_E plecoglossicida--1||s__Pseudomonas_E poae--1||s__Pseudomonas_E prosekii--1||s__Pseudomonas_E protegens--1||s__Pseudomonas_E protegens_A--1||s__Pseudomonas_E protegens_B--1||s__Pseudomonas_E proteolytica--1||s__Pseudomonas_E psychrophila--1||s__Pseudomonas_E psychrophila_A--1||s__Pseudomonas_E pudica--1||s__Pseudomonas_E punonensis--1||s__Pseudomonas_E putida--1||s__Pseudomonas_E putida_A--1||s__Pseudomonas_E putida_B--1||s__Pseudomonas_E putida_C--1||s__Pseudomonas_E putida_E--1||s__Pseudomonas_E putida_F--1||s__Pseudomonas_E putida_G--1||s__Pseudomonas_E putida_H--1||s__Pseudomonas_E putida_J--1||s__Pseudomonas_E putida_K--1||s__Pseudomonas_E putida_L--1||s__Pseudomonas_E putida_M--1||s__Pseudomonas_E putida_N--1||s__Pseudomonas_E putida_P--1||s__Pseudomonas_E putida_Q--1||s__Pseudomonas_E putida_R--1||s__Pseudomonas_E putida_S--2||s__Pseudomonas_E putida_T--1||s__Pseudomonas_E putida_U--1||s__Pseudomonas_E putida_V--1||s__Pseudomonas_E putida_W--1||s__Pseudomonas_E qingdaonensis--1||s__Pseudomonas_E reactans--1||s__Pseudomonas_E reidholzensis--1||s__Pseudomonas_E reinekei--2||s__Pseudomonas_E rhizosphaerae--1||s__Pseudomonas_E rhodesiae--1||s__Pseudomonas_E salomonii--1||s__Pseudomonas_E saponiphila--1||s__Pseudomonas_E sediminis--1||s__Pseudomonas_E segetis--1||s__Pseudomonas_E seleniipraecipitans--1||s__Pseudomonas_E sichuanensis--1||s__Pseudomonas_E sihuiensis--1||s__Pseudomonas_E silesiensis--1||s__Pseudomonas_E simiae--1||s__Pseudomonas_E sivasensis--1||s__Pseudomonas_E soli--1||s__Pseudomonas_E sp000242655--1||s__Pseudomonas_E sp000282195--1||s__Pseudomonas_E sp000282215--1||s__Pseudomonas_E sp000282275--1||s__Pseudomonas_E sp000282315--1||s__Pseudomonas_E sp000282375--1||s__Pseudomonas_E sp000282415--2||s__Pseudomonas_E sp000282455--1||s__Pseudomonas_E sp000282475--2||s__Pseudomonas_E sp000282495--1||s__Pseudomonas_E sp000282515--1||s__Pseudomonas_E sp000282535--1||s__Pseudomonas_E sp000346755--1||s__Pseudomonas_E sp000418555--1||s__Pseudomonas_E sp000512695--1||s__Pseudomonas_E sp000612585--1||s__Pseudomonas_E sp000631985--1||s__Pseudomonas_E sp000633255--1||s__Pseudomonas_E sp000633395--1||s__Pseudomonas_E sp000690905--1||s__Pseudomonas_E sp000761545--1||s__Pseudomonas_E sp000801235--1||s__Pseudomonas_E sp000931465--1||s__Pseudomonas_E sp000935045--1||s__Pseudomonas_E sp000955815--1||s__Pseudomonas_E sp001259595--1||s__Pseudomonas_E sp001269775--1||s__Pseudomonas_E sp001269805--1||s__Pseudomonas_E sp001269815--1||s__Pseudomonas_E sp001269925--1||s__Pseudomonas_E sp001297015--1||s__Pseudomonas_E sp001297125--1||s__Pseudomonas_E sp001308855--1||s__Pseudomonas_E sp001320245--1||s__Pseudomonas_E sp001320525--1||s__Pseudomonas_E sp001421885--1||s__Pseudomonas_E sp001422615--1||s__Pseudomonas_E sp001427125--1||s__Pseudomonas_E sp001429045--1||s__Pseudomonas_E sp001446935--1||s__Pseudomonas_E sp001547895--1||s__Pseudomonas_E sp001592875--1||s__Pseudomonas_E sp001642705--1||s__Pseudomonas_E sp001655595--1||s__Pseudomonas_E sp001655615--1||s__Pseudomonas_E sp001705835--1||s__Pseudomonas_E sp001945395--1||s__Pseudomonas_E sp001945445--1||s__Pseudomonas_E sp001952855--1||s__Pseudomonas_E sp001984065--2||s__Pseudomonas_E sp002000165--1||s__Pseudomonas_E sp002018875--1||s__Pseudomonas_E sp002025205--1||s__Pseudomonas_E sp002029345--1||s__Pseudomonas_E sp002112385--1||s__Pseudomonas_E sp002112505--1||s__Pseudomonas_E sp002112885--1||s__Pseudomonas_E sp002113025--2||s__Pseudomonas_E sp002113045--1||s__Pseudomonas_E sp002113125--1||s__Pseudomonas_E sp002113165--1||s__Pseudomonas_E sp002113375--1||s__Pseudomonas_E sp002113595--1||s__Pseudomonas_E sp002163625--1||s__Pseudomonas_E sp002165135--1||s__Pseudomonas_E sp002204795--1||s__Pseudomonas_E sp002263605--1||s__Pseudomonas_E sp002277815--1||s__Pseudomonas_E sp002282595--1||s__Pseudomonas_E sp002286815--1||s__Pseudomonas_E sp002303925--1||s__Pseudomonas_E sp002304225--1||s__Pseudomonas_E sp002356535--2||s__Pseudomonas_E sp002379585--1||s__Pseudomonas_E sp002383725--1||s__Pseudomonas_E sp002386445--1||s__Pseudomonas_E sp002434265--1||s__Pseudomonas_E sp002438125--1||s__Pseudomonas_E sp002439135--1||s__Pseudomonas_E sp002483005--1||s__Pseudomonas_E sp002753995--1||s__Pseudomonas_E sp002803095--1||s__Pseudomonas_E sp002814235--1||s__Pseudomonas_E sp002836515--1||s__Pseudomonas_E sp002843585--1||s__Pseudomonas_E sp002843605--1||s__Pseudomonas_E sp002874965--1||s__Pseudomonas_E sp002878485--1||s__Pseudomonas_E sp002901475--1||s__Pseudomonas_E sp002979555--1||s__Pseudomonas_E sp002980155--1||s__Pseudomonas_E sp003013355--1||s__Pseudomonas_E sp003014915--1||s__Pseudomonas_E sp003024385--1||s__Pseudomonas_E sp003033885--1||s__Pseudomonas_E sp003050835--1||s__Pseudomonas_E sp003050925--1||s__Pseudomonas_E sp003053605--1||s__Pseudomonas_E sp003053805--1||s__Pseudomonas_E sp003061005--1||s__Pseudomonas_E sp003097075--1||s__Pseudomonas_E sp003097235--1||s__Pseudomonas_E sp003105155--1||s__Pseudomonas_E sp003151075--1||s__Pseudomonas_E sp003205205--1||s__Pseudomonas_E sp003208475--1||s__Pseudomonas_E sp003253735--1||s__Pseudomonas_E sp003331055--1||s__Pseudomonas_E sp003428805--1||s__Pseudomonas_E sp003445295--1||s__Pseudomonas_E sp003596405--1||s__Pseudomonas_E sp003696305--1||s__Pseudomonas_E sp003851685--1||s__Pseudomonas_E sp003852235--1||s__Pseudomonas_E sp003852405--1||s__Pseudomonas_E sp004011755--1||s__Pseudomonas_E sp004124275--1||s__Pseudomonas_E sp004136015--1||s__Pseudomonas_E sp004214895--1||s__Pseudomonas_E sp004310295--1||s__Pseudomonas_E sp004353925--1||s__Pseudomonas_E sp004519305--1||s__Pseudomonas_E sp004519405--1||s__Pseudomonas_E sp004803755--1||s__Pseudomonas_E sp005508865--1||s__Pseudomonas_E sp005938045--1||s__Pseudomonas_E sp006227205--1||s__Pseudomonas_E sp007713465--1||s__Pseudomonas_E sp007828215--1||s__Pseudomonas_E sp008369295--1||s__Pseudomonas_E sp008369325--1||s__Pseudomonas_E sp008370045--1||s__Pseudomonas_E sp009391885--1||s__Pseudomonas_E sp009707515--1||s__Pseudomonas_E sp009761815--2||s__Pseudomonas_E sp009763245--1||s__Pseudomonas_E sp009764265--1||s__Pseudomonas_E sp009764645--1||s__Pseudomonas_E sp009799925--1||s__Pseudomonas_E sp009834515--1||s__Pseudomonas_E sp009834565--1||s__Pseudomonas_E sp009861525--1||s__Pseudomonas_E sp009866765--1||s__Pseudomonas_E sp009905435--1||s__Pseudomonas_E sp009905615--2||s__Pseudomonas_E sp009908285--1||s__Pseudomonas_E sp009932725--1||s__Pseudomonas_E sp010095445--1||s__Pseudomonas_E sp011355085--2||s__Pseudomonas_E sp011369485--1||s__Pseudomonas_E sp011752525--1||s__Pseudomonas_E sp011752565--1||s__Pseudomonas_E sp012844475--1||s__Pseudomonas_E sp012935695--1||s__Pseudomonas_E sp012935755--1||s__Pseudomonas_E sp012975065--1||s__Pseudomonas_E sp012985465--1||s__Pseudomonas_E sp012985665--1||s__Pseudomonas_E sp013179515--1||s__Pseudomonas_E sp013184545--1||s__Pseudomonas_E sp013359595--2||s__Pseudomonas_E sp013359695--2||s__Pseudomonas_E sp013385985--1||s__Pseudomonas_E sp013386585--1||s__Pseudomonas_E sp013386825--1||s__Pseudomonas_E sp014164785--1||s__Pseudomonas_E sp014174475--1||s__Pseudomonas_E sp014207255--1||s__Pseudomonas_E sp014268505--1||s__Pseudomonas_E sp014268655--1||s__Pseudomonas_E sp014268745--1||s__Pseudomonas_E sp014268755--1||s__Pseudomonas_E sp014268815--1||s__Pseudomonas_E sp014268825--1||s__Pseudomonas_E sp014268885--1||s__Pseudomonas_E sp014268975--1||s__Pseudomonas_E sp014269185--1||s__Pseudomonas_E sp014270125--1||s__Pseudomonas_E sp014472415--1||s__Pseudomonas_E sp014851565--1||s__Pseudomonas_E sp014851685--1||s__Pseudomonas_E sp014851765--2||s__Pseudomonas_E sp014851865--1||s__Pseudomonas_E sp014851905--1||s__Pseudomonas_E sp015354575--1||s__Pseudomonas_E sp016518545--1||s__Pseudomonas_E sp016648105--1||s__Pseudomonas_E sp016650635--1||s__Pseudomonas_E sp016650695--2||s__Pseudomonas_E sp016650815--1||s__Pseudomonas_E sp016651105--1||s__Pseudomonas_E sp016651255--1||s__Pseudomonas_E sp016651305--1||s__Pseudomonas_E sp016658545--1||s__Pseudomonas_E sp016865545--1||s__Pseudomonas_E sp016901015--2||s__Pseudomonas_E sp017744435--1||s__Pseudomonas_E sp017875955--1||s__Pseudomonas_E sp017968885--1||s__Pseudomonas_E sp018325905--1||s__Pseudomonas_E sp018449725--1||s__Pseudomonas_E sp018816095--1||s__Pseudomonas_E sp018826895--1||s__Pseudomonas_E sp019139535--1||s__Pseudomonas_E sp019139675--1||s__Pseudomonas_E sp019139835--1||s__Pseudomonas_E sp019145475--1||s__Pseudomonas_E sp019168305--1||s__Pseudomonas_E sp019200975--2||s__Pseudomonas_E sp900005815--1||s__Pseudomonas_E sp900101695--1||s__Pseudomonas_E sp900107395--1||s__Pseudomonas_E sp900109995--1||s__Pseudomonas_E sp900113505--1||s__Pseudomonas_E sp900156465--1||s__Pseudomonas_E sp900187425--1||s__Pseudomonas_E sp900187445--1||s__Pseudomonas_E sp900187455--1||s__Pseudomonas_E sp900187505--1||s__Pseudomonas_E sp900187515--1||s__Pseudomonas_E sp900187565--2||s__Pseudomonas_E sp900187605--1||s__Pseudomonas_E sp900187615--1||s__Pseudomonas_E sp900187635--1||s__Pseudomonas_E sp900187645--1||s__Pseudomonas_E sp900573885--1||s__Pseudomonas_E sp900580675--1||s__Pseudomonas_E sp900580865--1||s__Pseudomonas_E sp900581005--1||s__Pseudomonas_E sp900582195--1||s__Pseudomonas_E sp900582625--1||s__Pseudomonas_E sp900583165--1||s__Pseudomonas_E sp900591205--1||s__Pseudomonas_E sp900596015--1||s__Pseudomonas_E sp902506495--1||s__Pseudomonas_E sp902506505--1||s__Pseudomonas_E sp902506535--1||s__Pseudomonas_E sp904067045--1||s__Pseudomonas_E straminea--1||s__Pseudomonas_E stutzeri_A--2||s__Pseudomonas_E synxantha--1||s__Pseudomonas_E synxantha_A--1||s__Pseudomonas_E syringae_E--1||s__Pseudomonas_E taiwanensis--1||s__Pseudomonas_E thermotolerans--1||s__Pseudomonas_E thivervalensis--1||s__Pseudomonas_E tolaasii--1||s__Pseudomonas_E toyotomiensis--1||s__Pseudomonas_E tremae--1||s__Pseudomonas_E trivialis--1||s__Pseudomonas_E trivialis_B--1||s__Pseudomonas_E umsongensis--1||s__Pseudomonas_E vancouverensis--2||s__Pseudomonas_E veronii--1||s__Pseudomonas_E versuta--1||s__Pseudomonas_E viciae--1||s__Pseudomonas_E vranovensis--1||s__Pseudomonas_E wadenswilerensis--1||s__Pseudomonas_E weihenstephanensis--1||s__Pseudomonas_E yamanorum--1||s__Pseudomonas_E yamanorum_A--1||s__Pseudomonas_E yamanorum_B--1||s__Pseudomonas_F alcaligenes_A--1||s__Pseudomonas_F furukawaii--1||s__Pseudomonas_F lalkuanensis--1||s__Pseudomonas_F otitidis--1||s__Pseudomonas_F resinovorans--1||s__Pseudomonas_F resinovorans_A--1||s__Pseudomonas_F resinovorans_C--1||s__Pseudomonas_F sp000949385--1||s__Pseudomonas_F sp001708505--1||s__Pseudomonas_F sp003234055--1||s__Pseudomonas_F sp003626975--1||s__Pseudomonas_F sp014700075--1||s__Pseudomonas_F sp018704125--1||s__Pseudomonas_H flexibilis--1||s__Pseudomonas_H sp014836765--1||s__Pseudomonas_L hussainii--1||s__Pseudomonas_M indica--1||s__Pseudomonas_M sp002286785--1||s__Pseudomonas_N azotifigens--1||s__Pseudomonas_N urumqiensis--1||s__Pseudomonas_O kuykendallii--1||s__Pseudomonas_P matsuisoli--1||s__Pseudomonas_Q sp013395055--1||s__Pseudoteredinibacter isoporae--1||s__Rheinheimera sp004345025--1||s__Rs1 sp000416275--1||s__Rs1 sp013215375--1||s__Rs1 sp013215445--1||s__Rs1 sp013215505--1||s__Salinibius halmophilus--1||s__Salinivibrio costicola--1||s__Salinivibrio kushneri--1||s__Salinivibrio proteolyticus--1||s__Salinivibrio sharmensis--1||s__Salinivibrio siamensis--1||s__Salinivibrio socompensis--1||s__Salinivibrio sp900141775--1||s__Vibrio anguillarum--1||s__Vibrio atypicus--1||s__Vibrio brasiliensis--1||s__Vibrio cholerae--1||s__Vibrio fujianensis--1||s__Vibrio hepatarius--1||s__Vibrio hepatarius_A--1||s__Vibrio injensis--1||s__Vibrio metoecus--1||s__Vibrio metoecus_B--1||s__Vibrio metschnikovii--1||s__Vibrio mimicus--1||s__Vibrio neptunius--1||s__Vibrio ordalii--1||s__Vibrio sinaloensis--1||s__Vibrio sonorensis--1||s__Vibrio sp000176715--1||s__Vibrio sp003144035--1||s__Vibrio sp006124995--1||s__Vibrio sp013369335--1||s__Vibrio sp013369385--1||s__Vibrio vulnificus--1:heptad_counter=MCP-24H--3||MCP-28H--3||MCP-34H--1||MCP-36H--1||MCP-38H--1||MCP-40H--1188||MCP-44H--2||MCP-52H--1:lbd_counter=:lca_tree=f__Pseudomonadaceae:length_avg=127.6:length_max=160.0:length_min=66.0:length_std=25.389560595529073:length_sum=42108.0:mismatch_avg=5.378787878787879:mismatch_max=43.0:mismatch_min=0.0:mismatch_std=9.464965235823858:mismatch_sum=1775.0:name=N415648:qcovhsp_avg=99.28878787878787:qcovhsp_max=100.0:qcovhsp_min=95.1:qcovhsp_std=1.0885261153523136:qcovhsp_sum=32765.3:qend_avg=127.7939393939394:qend_max=160.0:qend_min=63.0:qend_std=25.316596420980847:qend_sum=42172.0:qstart_avg=1.293939393939394:qstart_max=6.0:qstart_min=1.0:qstart_std=0.8370012306714538:qstart_sum=427.0:ref_name_counter=GB_GCA_002379585.1_protein.faa_DFUE01000036.1_46@PF00015_full_PFAM.460.620--2||GB_GCA_018816095.1_protein.faa_JAHIWP010000002.1_58@PF00015_full_PFAM.465.618--4||RS_GCF_000019445.1_protein.faa_NC_010501.1_4626@PF00015_full_PFAM.464.624--2||RS_GCF_000235745.1_protein.faa_NZ_AGSX01000049.1_12@PF00015_full_PFAM.466.641--2||RS_GCF_000412675.1_protein.faa_NC_021505.1_630@PF00015_full_PFAM.461.626--12||RS_GCF_000730605.1_protein.faa_NZ_BBIS01000024.1_54@PF00015_full_PFAM.461.624--32||RS_GCF_000731675.1_protein.faa_NZ_JMIT01000006.1_38@PF00015_full_PFAM.459.628--2||RS_GCF_000746525.1_protein.faa_NZ_CP009048.1_4722@PF00015_full_PFAM.464.624--1||RS_GCF_000802155.2_protein.faa_NZ_JQGJ02000016.1_38@PF00015_full_PFAM.460.612--15||RS_GCF_000955805.1_protein.faa_NZ_JYOA01000010.1_500@PF00015_full_PFAM.460.634--1||RS_GCF_001238485.1_protein.faa_NZ_LFQK01000027.1_19@PF00015_full_PFAM.462.613--2||RS_GCF_001269655.1_protein.faa_NZ_LHVE01000001.1_514@PF00015_full_PFAM.460.612--13||RS_GCF_001307275.1_protein.faa_NZ_CP012831.1_1637@PF00015_full_PFAM.461.612--3||RS_GCF_001439845.1_protein.faa_NZ_JYLO01000001.1_500@PF00015_full_PFAM.465.619--1||RS_GCF_001592875.1_protein.faa_NZ_LSOF01000016.1_14@PF00015_full_PFAM.464.622--2||RS_GCF_001605965.1_protein.faa_NZ_CP014947.1_1185@PF00015_full_PFAM.459.612--2||RS_GCF_001655615.1_protein.faa_NZ_CP011567.1_600@PF00015_full_PFAM.460.612--1||RS_GCF_001661075.1_protein.faa_NZ_CP014870.1_519@PF00015_full_PFAM.460.612--1||RS_GCF_001870465.1_protein.faa_NZ_MDGK01000056.1_55@PF00015_full_PFAM.465.619--1||RS_GCF_001902145.1_protein.faa_NZ_MRST01000024.1_483@PF00015_full_PFAM.465.619--3||RS_GCF_001921865.1_protein.faa_NZ_MSCT01000004.1_191@PF00015_full_PFAM.467.621--3||RS_GCF_002091635.1_protein.faa_NZ_BDAC01000022.1_61@PF00015_full_PFAM.465.623--32||RS_GCF_002094795.1_protein.faa_NZ_NBWC01000038.1_51@PF00015_full_PFAM.463.626--17||RS_GCF_002113595.1_protein.faa_NZ_NEIU01000023.1_16@PF00015_full_PFAM.460.615--8||RS_GCF_002355475.1_protein.faa_NZ_AP014862.1_5029@PF00015_full_PFAM.460.622--10||RS_GCF_002356095.1_protein.faa_NZ_AP015029.1_655@PF00015_full_PFAM.461.626--2||RS_GCF_002843585.1_protein.faa_NZ_CP025262.1_461@PF00015_full_PFAM.464.625--7||RS_GCF_003033885.1_protein.faa_NZ_CP024081.1_516@PF00015_full_PFAM.460.612--20||RS_GCF_003671955.1_protein.faa_NZ_CP022561.1_557@PF00015_full_PFAM.459.626--2||RS_GCF_003696305.1_protein.faa_NZ_RFFK01000006.1_276@PF00015_full_PFAM.464.615--4||RS_GCF_003850345.1_protein.faa_NZ_CP027707.1_652@PF00015_full_PFAM.466.621--1||RS_GCF_004011755.1_protein.faa_NZ_CP022411.1_622@PF00015_full_PFAM.461.612--1||RS_GCF_004521985.1_protein.faa_NZ_SBHZ01000022.1_34@PF00015_full_PFAM.440.619--17||RS_GCF_004786035.1_protein.faa_NZ_CP035088.1_615@PF00015_full_PFAM.460.612--1||RS_GCF_005796105.1_protein.faa_NZ_VAUO01000012.1_48@PF00015_full_PFAM.463.620--3||RS_GCF_009763245.1_protein.faa_NZ_WKJZ01000003.1_204@PF00015_full_PFAM.452.621--5||RS_GCF_009834545.1_protein.faa_NZ_CP019427.1_583@PF00015_full_PFAM.463.617--1||RS_GCF_009932725.1_protein.faa_NZ_BLJU01000001.1_73@PF00015_full_PFAM.464.615--2||RS_GCF_012986595.1_protein.faa_NZ_JAAQYM010000005.1_477@PF00015_full_PFAM.460.612--1||RS_GCF_013184545.1_protein.faa_NZ_JAAOJA010000001.1_277@PF00015_full_PFAM.466.618--3||RS_GCF_013393325.1_protein.faa_NZ_QJRC01000072.1_36@PF00015_full_PFAM.463.623--1||RS_GCF_014269185.2_protein.faa_NZ_JABWRZ020000002.1_676@PF00015_full_PFAM.463.621--2||RS_GCF_014522265.1_protein.faa_NZ_CP017024.1_3834@PF00015_full_PFAM.357.459--1||RS_GCF_015354575.1_protein.faa_NZ_JACAFQ010000016.1_90@PF00015_full_PFAM.460.626--1||RS_GCF_015680235.1_protein.faa_NZ_JADLJL010000041.1_28@PF00015_full_PFAM.463.626--4||RS_GCF_016648105.1_protein.faa_NZ_JACVVE010000003.1_188@PF00015_full_PFAM.460.620--1||RS_GCF_016650695.1_protein.faa_NZ_JAEKFH010000001.1_253@PF00015_full_PFAM.465.649--1||RS_GCF_016865545.1_protein.faa_NZ_JADBHH010000006.1_168@PF00015_full_PFAM.462.624--2||RS_GCF_018398425.1_protein.faa_NZ_JADPMV010000001.1_1853@PF00015_full_PFAM.463.632--12||RS_GCF_018704125.1_protein.faa_NZ_JAGTIS010000002.1_173@PF00015_full_PFAM.464.621--1||RS_GCF_900102675.1_protein.faa_NZ_FMYX01000002.1_44@PF00015_full_PFAM.455.630--8||RS_GCF_900106065.1_protein.faa_NZ_LT629796.1_1307@PF00015_full_PFAM.460.609--6||RS_GCF_900110655.1_protein.faa_NZ_FOEQ01000017.1_20@PF00015_full_PFAM.464.626--2||RS_GCF_900113505.1_protein.faa_NZ_FOPO01000001.1_46@PF00015_full_PFAM.460.612--6||RS_GCF_900115555.1_protein.faa_NZ_FOWX01000015.1_84@PF00015_full_PFAM.466.618--29||RS_GCF_900129835.1_protein.faa_NZ_FQXA01000001.1_205@PF00015_full_PFAM.466.641--2||RS_GCF_900156465.1_protein.faa_NZ_LT707064.1_765@PF00015_full_PFAM.460.613--1||RS_GCF_900187455.1_protein.faa_NZ_FYDX01000006.1_348@PF00015_full_PFAM.463.621--1||RS_GCF_900188155.1_protein.faa_NZ_FZOG01000002.1_876@PF00015_full_PFAM.437.627--1||RS_GCF_902506495.1_protein.faa_NZ_LR733265.1_426@PF00015_full_PFAM.464.612--4||RS_GCF_904063055.1_protein.faa_NZ_CAJFCN010000005.1_319@PF00015_full_PFAM.465.619--2:scovhsp_avg=80.04333333333334:scovhsp_max=100.0:scovhsp_min=50.0:scovhsp_std=15.569941262637627:scovhsp_sum=26414.300000000003:send_avg=139.71212121212122:send_max=182.0:send_min=77.0:send_std=25.383481424449734:send_sum=46105.0:sstart_avg=13.196969696969697:sstart_max=64.0:sstart_min=1.0:sstart_std=16.43761319557885:sstart_sum=4355.0],((((RS_GCF_900143745.1_protein.faa_NZ_FRFG01000012.1_40@PF00015_full_PFAM.463.647:0.128419[&&NHX:Type=GTDB:gtdb_class=c__Gammaproteobacteria:gtdb_domain=d__Bacteria:gtdb_family=f__Vibrionaceae:gtdb_genus=g__Vibrio:gtdb_order=o__Enterobacterales:gtdb_phylum=p__Proteobacteria:gtdb_species=s__Vibrio quintilis:heptad=MCP-40H:species=d__Bacteria_p__Proteobacteria_c__Gammaproteobacteria_o__Enterobacterales_f__Vibrionaceae_g__Vibrio_s__Vibrio quintilis],RS_GCF_900130105.1_protein.faa_NZ_FQXZ01000033.1_36@PF00015_full_PFAM.481.647:0.0346611[&&NHX:Type=GTDB:gtdb_class=c__Gammaproteobacteria:gtdb_domain=d__Bacteria:gtdb_family=f__Vibrionaceae:gtdb_genus=g__Vibrio:gtdb_order=o__Enterobacterales:gtdb_phylum=p__Proteobacteria:gtdb_species=s__Vibrio aerogenes:heptad=MCP-40H:species=d__Bacteria_p__Proteobacteria_c__Gammaproteobacteria_o__Enterobacterales_f__Vibrionaceae_g__Vibrio_s__Vibrio aerogenes])0.833:0.119505[&&NHX:Sample_counter=:Type_counter=GTDB--2:capture_class_counter=:capture_domain_counter=:capture_family_counter=:capture_genus_counter=:capture_order_counter=:capture_phylum_counter=:capture_species_counter=:evoltype=D:gtdb_class_counter=c__Gammaproteobacteria--2:gtdb_domain_counter=d__Bacteria--2:gtdb_family_counter=f__Vibrionaceae--2:gtdb_genus_counter=g__Vibrio--2:gtdb_order_counter=o__Enterobacterales--2:gtdb_phylum_counter=p__Proteobacteria--2:gtdb_species_counter=s__Vibrio aerogenes--1||s__Vibrio quintilis--1:heptad_counter=MCP-40H--2:lbd_counter=:lca=d__Bacteria:lca_tree=g__Vibrio:name=N415651:ref_name_counter=],(((RS_GCF_000508165.1_protein.faa_NZ_AYOZ01000001.1_127@PF00015_full_PFAM.390.655:0.207341[&&NHX:Type=GTDB:gtdb_class=c__Gammaproteobacteria:gtdb_domain=d__Bacteria:gtdb_family=f__Marinomonadaceae:gtdb_genus=g__Marinomonas:gtdb_order=o__Pseudomonadales:gtdb_phylum=p__Proteobacteria:gtdb_species=s__Marinomonas profundimaris:heptad=MCP-40H:species=d__Bacteria_p__Proteobacteria_c__Gammaproteobacteria_o__Pseudomonadales_f__Marinomonadaceae_g__Marinomonas_s__Marinomonas profundimaris],(RS_GCF_000940805.1_protein.faa_NZ_CP007142.1_470@PF00015_full_PFAM.451.649:0.239491[&&NHX:Type=GTDB:gtdb_class=c__Gammaproteobacteria:gtdb_domain=d__Bacteria:gtdb_family=f__Natronospirillaceae:gtdb_genus=g__Gynuella:gtdb_order=o__Pseudomonadales:gtdb_phylum=p__Proteobacteria:gtdb_species=s__Gynuella sunshinyii:heptad=MCP-40H:species=d__Bacteria_p__Proteobacteria_c__Gammaproteobacteria_o__Pseudomonadales_f__Natronospirillaceae_g__Gynuella_s__Gynuella sunshinyii],((RS_GCF_900089775.1_protein.faa_NZ_FLOB01000001.1_540@PF00015_full_PFAM.448.649:0.0738833[&&NHX:Type=GTDB:gtdb_class=c__Gammaproteobacteria:gtdb_domain=d__Bacteria:gtdb_family=f__Marinomonadaceae:gtdb_genus=g__Marinomonas:gtdb_order=o__Pseudomonadales:gtdb_phylum=p__Proteobacteria:gtdb_species=s__Marinomonas spartinae:heptad=MCP-40H:species=d__Bacteria_p__Proteobacteria_c__Gammaproteobacteria_o__Pseudomonadales_f__Marinomonadaceae_g__Marinomonas_s__Marinomonas spartinae],RS_GCF_016461715.1_protein.faa_NZ_JAEMUI010000011.1_108@PF00015_full_PFAM.450.648:0.0345711[&&NHX:Type=GTDB:gtdb_class=c__Gammaproteobacteria:gtdb_domain=d__Bacteria:gtdb_family=f__Marinomonadaceae:gtdb_genus=g__Marinomonas:gtdb_order=o__Pseudomonadales:gtdb_phylum=p__Proteobacteria:gtdb_species=s__Marinomonas spartinae_A:heptad=MCP-40H:species=d__Bacteria_p__Proteobacteria_c__Gammaproteobacteria_o__Pseudomonadales_f__Marinomonadaceae_g__Marinomonas_s__Marinomonas spartinae_A])0.986:0.0890575[&&NHX:Sample_counter=:Type_counter=GTDB--2:capture_class_counter=:capture_domain_counter=:capture_family_counter=:capture_genus_counter=:capture_order_counter=:capture_phylum_counter=:capture_species_counter=:evoltype=D:gtdb_class_counter=c__Gammaproteobacteria--2:gtdb_domain_counter=d__Bacteria--2:gtdb_family_counter=f__Marinomonadaceae--2:gtdb_genus_counter=g__Marinomonas--2:gtdb_order_counter=o__Pseudomonadales--2:gtdb_phylum_counter=p__Proteobacteria--2:gtdb_species_counter=s__Marinomonas spartinae--1||s__Marinomonas spartinae_A--1:heptad_counter=MCP-40H--2:lbd_counter=:lca=d__Bacteria:lca_tree=g__Marinomonas:name=N415656:ref_name_counter=],(RS_GCF_000521805.1_protein.faa_NZ_JAMB01000008.1_90@PF00015_full_PFAM.417.640:0.124768[&&NHX:Type=GTDB:gtdb_class=c__Gammaproteobacteria:gtdb_domain=d__Bacteria:gtdb_family=f__Marinomonadaceae:gtdb_genus=g__Marinomonas:gtdb_order=o__Pseudomonadales:gtdb_phylum=p__Proteobacteria:gtdb_species=s__Marinomonas ushuaiensis:heptad=MCP-40H:species=d__Bacteria_p__Proteobacteria_c__Gammaproteobacteria_o__Pseudomonadales_f__Marinomonadaceae_g__Marinomonas_s__Marinomonas ushuaiensis],((((RS_GCF_008122525.1_protein.faa_NZ_VSRV01000001.1_615@PF00015_full_PFAM.448.643:0.056494[&&NHX:Type=GTDB:gtdb_class=c__Gammaproteobacteria:gtdb_domain=d__Bacteria:gtdb_family=f__Marinomonadaceae:gtdb_genus=g__Marinomonas:gtdb_order=o__Pseudomonadales:gtdb_phylum=p__Proteobacteria:gtdb_species=s__Marinomonas sp008122525:heptad=MCP-40H:species=d__Bacteria_p__Proteobacteria_c__Gammaproteobacteria_o__Pseudomonadales_f__Marinomonadaceae_g__Marinomonas_s__Marinomonas sp008122525],RS_GCF_018145875.1_protein.faa_NZ_JAGSSV010000019.1_21@PF00015_full_PFAM.456.650:0.0542972[&&NHX:Type=GTDB:gtdb_class=c__Gammaproteobacteria:gtdb_domain=d__Bacteria:gtdb_family=f__Marinomonadaceae:gtdb_genus=g__Marinomonas:gtdb_order=o__Pseudomonadales:gtdb_phylum=p__Proteobacteria:gtdb_species=s__Marinomonas sp018145875:heptad=MCP-40H:species=d__Bacteria_p__Proteobacteria_c__Gammaproteobacteria_o__Pseudomonadales_f__Marinomonadaceae_g__Marinomonas_s__Marinomonas sp018145875])0.899:0.0211589[&&NHX:Sample_counter=:Type_counter=GTDB--2:capture_class_counter=:capture_domain_counter=:capture_family_counter=:capture_genus_counter=:capture_order_counter=:capture_phylum_counter=:capture_species_counter=:evoltype=D:gtdb_class_counter=c__Gammaproteobacteria--2:gtdb_domain_counter=d__Bacteria--2:gtdb_family_counter=f__Marinomonadaceae--2:gtdb_genus_counter=g__Marinomonas--2:gtdb_order_counter=o__Pseudomonadales--2:gtdb_phylum_counter=p__Proteobacteria--2:gtdb_species_counter=s__Marinomonas sp008122525--1||s__Marinomonas sp018145875--1:heptad_counter=MCP-40H--2:lbd_counter=:lca=d__Bacteria:lca_tree=g__Marinomonas:name=N415660:ref_name_counter=],RS_GCF_018336975.1_protein.faa_NZ_CP025572.1_3323@PF00015_full_PFAM.363.648:0.0320714[&&NHX:Type=GTDB:gtdb_class=c__Gammaproteobacteria:gtdb_domain=d__Bacteria:gtdb_family=f__Marinomonadaceae:gtdb_genus=g__Marinomonas:gtdb_order=o__Pseudomonadales:gtdb_phylum=p__Proteobacteria:gtdb_species=s__Marinomonas sp013373235:heptad=MCP-40H:species=d__Bacteria_p__Proteobacteria_c__Gammaproteobacteria_o__Pseudomonadales_f__Marinomonadaceae_g__Marinomonas_s__Marinomonas sp013373235])0.732:0.00428814[&&NHX:Sample_counter=:Type_counter=GTDB--3:capture_class_counter=:capture_domain_counter=:capture_family_counter=:capture_genus_counter=:capture_order_counter=:capture_phylum_counter=:capture_species_counter=:evoltype=D:gtdb_class_counter=c__Gammaproteobacteria--3:gtdb_domain_counter=d__Bacteria--3:gtdb_family_counter=f__Marinomonadaceae--3:gtdb_genus_counter=g__Marinomonas--3:gtdb_order_counter=o__Pseudomonadales--3:gtdb_phylum_counter=p__Proteobacteria--3:gtdb_species_counter=s__Marinomonas sp008122525--1||s__Marinomonas sp013373235--1||s__Marinomonas sp018145875--1:heptad_counter=MCP-40H--3:lbd_counter=:lca=d__Bacteria:lca_tree=g__Marinomonas:name=N415662:ref_name_counter=],RS_GCF_003208215.1_protein.faa_NZ_QKLW01000004.1_24@PF00015_full_PFAM.458.648:0.0209671[&&NHX:Type=GTDB:gtdb_class=c__Gammaproteobacteria:gtdb_domain=d__Bacteria:gtdb_family=f__Marinomonadaceae:gtdb_genus=g__Marinomonas:gtdb_order=o__Pseudomonadales:gtdb_phylum=p__Proteobacteria:gtdb_species=s__Marinomonas alcarazii:heptad=MCP-40H:species=d__Bacteria_p__Proteobacteria_c__Gammaproteobacteria_o__Pseudomonadales_f__Marinomonadaceae_g__Marinomonas_s__Marinomonas alcarazii])0.747:0.00537115[&&NHX:Sample_counter=:Type_counter=GTDB--4:capture_class_counter=:capture_domain_counter=:capture_family_counter=:capture_genus_counter=:capture_order_counter=:capture_phylum_counter=:capture_species_counter=:evoltype=D:gtdb_class_counter=c__Gammaproteobacteria--4:gtdb_domain_counter=d__Bacteria--4:gtdb_family_counter=f__Marinomonadaceae--4:gtdb_genus_counter=g__Marinomonas--4:gtdb_order_counter=o__Pseudomonadales--4:gtdb_phylum_counter=p__Proteobacteria--4:gtdb_species_counter=s__Marinomonas alcarazii--1||s__Marinomonas sp008122525--1||s__Marinomonas sp013373235--1||s__Marinomonas sp018145875--1:heptad_counter=MCP-40H--4:lbd_counter=:lca=d__Bacteria:lca_tree=g__Marinomonas:name=N415664:ref_name_counter=],(RS_GCF_003337275.1_protein.faa_NZ_QPJQ01000019.1_10@PF00015_full_PFAM.363.649:0.0189301[&&NHX:Type=GTDB:gtdb_class=c__Gammaproteobacteria:gtdb_domain=d__Bacteria:gtdb_family=f__Marinomonadaceae:gtdb_genus=g__Marinomonas:gtdb_order=o__Pseudomonadales:gtdb_phylum=p__Proteobacteria:gtdb_species=s__Marinomonas foliarum:heptad=MCP-40H:species=d__Bacteria_p__Proteobacteria_c__Gammaproteobacteria_o__Pseudomonadales_f__Marinomonadaceae_g__Marinomonas_s__Marinomonas foliarum],((RS_GCF_900129155.1_protein.faa_NZ_FQVF01000012.1_53@PF00015_full_PFAM.453.649:0.00541019[&&NHX:Type=GTDB:gtdb_class=c__Gammaproteobacteria:gtdb_domain=d__Bacteria:gtdb_family=f__Marinomonadaceae:gtdb_genus=g__Marinomonas:gtdb_order=o__Pseudomonadales:gtdb_phylum=p__Proteobacteria:gtdb_species=s__Marinomonas polaris:heptad=MCP-40H:species=d__Bacteria_p__Proteobacteria_c__Gammaproteobacteria_o__Pseudomonadales_f__Marinomonadaceae_g__Marinomonas_s__Marinomonas polaris],RS_GCF_000017285.1_protein.faa_NC_009654.1_991@PF00015_full_PFAM.453.650:0.00634226[&&NHX:Type=GTDB:gtdb_class=c__Gammaproteobacteria:gtdb_domain=d__Bacteria:gtdb_family=f__Marinomonadaceae:gtdb_genus=g__Marinomonas:gtdb_order=o__Pseudomonadales:gtdb_phylum=p__Proteobacteria:gtdb_species=s__Marinomonas sp000017285:heptad=MCP-40H:species=d__Bacteria_p__Proteobacteria_c__Gammaproteobacteria_o__Pseudomonadales_f__Marinomonadaceae_g__Marinomonas_s__Marinomonas sp000017285])0.962:0.0269574[&&NHX:Sample_counter=:Type_counter=GTDB--2:capture_class_counter=:capture_domain_counter=:capture_family_counter=:capture_genus_counter=:capture_order_counter=:capture_phylum_counter=:capture_species_counter=:evoltype=D:gtdb_class_counter=c__Gammaproteobacteria--2:gtdb_domain_counter=d__Bacteria--2:gtdb_family_counter=f__Marinomonadaceae--2:gtdb_genus_counter=g__Marinomonas--2:gtdb_order_counter=o__Pseudomonadales--2:gtdb_phylum_counter=p__Proteobacteria--2:gtdb_species_counter=s__Marinomonas polaris--1||s__Marinomonas sp000017285--1:heptad_counter=MCP-40H--2:lbd_counter=:lca=d__Bacteria:lca_tree=g__Marinomonas:name=N415668:ref_name_counter=],RS_GCF_018336955.1_protein.faa_NZ_CP025532.1_961@PF00015_full_PFAM.450.650:0.0200263[&&NHX:Type=GTDB:gtdb_class=c__Gammaproteobacteria:gtdb_domain=d__Bacteria:gtdb_family=f__Marinomonadaceae:gtdb_genus=g__Marinomonas:gtdb_order=o__Pseudomonadales:gtdb_phylum=p__Proteobacteria:gtdb_species=s__Marinomonas sp018336955:heptad=MCP-40H:species=d__Bacteria_p__Proteobacteria_c__Gammaproteobacteria_o__Pseudomonadales_f__Marinomonadaceae_g__Marinomonas_s__Marinomonas sp018336955])0.774:0.00474103[&&NHX:Sample_counter=:Type_counter=GTDB--3:capture_class_counter=:capture_domain_counter=:capture_family_counter=:capture_genus_counter=:capture_order_counter=:capture_phylum_counter=:capture_species_counter=:evoltype=D:gtdb_class_counter=c__Gammaproteobacteria--3:gtdb_domain_counter=d__Bacteria--3:gtdb_family_counter=f__Marinomonadaceae--3:gtdb_genus_counter=g__Marinomonas--3:gtdb_order_counter=o__Pseudomonadales--3:gtdb_phylum_counter=p__Proteobacteria--3:gtdb_species_counter=s__Marinomonas polaris--1||s__Marinomonas sp000017285--1||s__Marinomonas sp018336955--1:heptad_counter=MCP-40H--3:lbd_counter=:lca=d__Bacteria:lca_tree=g__Marinomonas:name=N415670:ref_name_counter=])0.953:0.0206516[&&NHX:Sample_counter=:Type_counter=GTDB--4:capture_class_counter=:capture_domain_counter=:capture_family_counter=:capture_genus_counter=:capture_order_counter=:capture_phylum_counter=:capture_species_counter=:evoltype=D:gtdb_class_counter=c__Gammaproteobacteria--4:gtdb_domain_counter=d__Bacteria--4:gtdb_family_counter=f__Marinomonadaceae--4:gtdb_genus_counter=g__Marinomonas--4:gtdb_order_counter=o__Pseudomonadales--4:gtdb_phylum_counter=p__Proteobacteria--4:gtdb_species_counter=s__Marinomonas foliarum--1||s__Marinomonas polaris--1||s__Marinomonas sp000017285--1||s__Marinomonas sp018336955--1:heptad_counter=MCP-40H--4:lbd_counter=:lca=d__Bacteria:lca_tree=g__Marinomonas:name=N415671:ref_name_counter=])0.776:0.0229405[&&NHX:Sample_counter=:Type_counter=GTDB--8:capture_class_counter=:capture_domain_counter=:capture_family_counter=:capture_genus_counter=:capture_order_counter=:capture_phylum_counter=:capture_species_counter=:evoltype=D:gtdb_class_counter=c__Gammaproteobacteria--8:gtdb_domain_counter=d__Bacteria--8:gtdb_family_counter=f__Marinomonadaceae--8:gtdb_genus_counter=g__Marinomonas--8:gtdb_order_counter=o__Pseudomonadales--8:gtdb_phylum_counter=p__Proteobacteria--8:gtdb_species_counter=s__Marinomonas alcarazii--1||s__Marinomonas foliarum--1||s__Marinomonas polaris--1||s__Marinomonas sp000017285--1||s__Marinomonas sp008122525--1||s__Marinomonas sp013373235--1||s__Marinomonas sp018145875--1||s__Marinomonas sp018336955--1:heptad_counter=MCP-40H--8:lbd_counter=:lca=d__Bacteria:lca_tree=g__Marinomonas:name=N415672:ref_name_counter=])0.955:0.0585034[&&NHX:Sample_counter=:Type_counter=GTDB--9:capture_class_counter=:capture_domain_counter=:capture_family_counter=:capture_genus_counter=:capture_order_counter=:capture_phylum_counter=:capture_species_counter=:evoltype=D:gtdb_class_counter=c__Gammaproteobacteria--9:gtdb_domain_counter=d__Bacteria--9:gtdb_family_counter=f__Marinomonadaceae--9:gtdb_genus_counter=g__Marinomonas--9:gtdb_order_counter=o__Pseudomonadales--9:gtdb_phylum_counter=p__Proteobacteria--9:gtdb_species_counter=s__Marinomonas alcarazii--1||s__Marinomonas foliarum--1||s__Marinomonas polaris--1||s__Marinomonas sp000017285--1||s__Marinomonas sp008122525--1||s__Marinomonas sp013373235--1||s__Marinomonas sp018145875--1||s__Marinomonas sp018336955--1||s__Marinomonas ushuaiensis--1:heptad_counter=MCP-40H--9:lbd_counter=:lca=d__Bacteria:lca_tree=g__Marinomonas:name=N415673:ref_name_counter=])0.965:0.0907058[&&NHX:Sample_counter=:Type_counter=GTDB--11:capture_class_counter=:capture_domain_counter=:capture_family_counter=:capture_genus_counter=:capture_order_counter=:capture_phylum_counter=:capture_species_counter=:evoltype=D:gtdb_class_counter=c__Gammaproteobacteria--11:gtdb_domain_counter=d__Bacteria--11:gtdb_family_counter=f__Marinomonadaceae--11:gtdb_genus_counter=g__Marinomonas--11:gtdb_order_counter=o__Pseudomonadales--11:gtdb_phylum_counter=p__Proteobacteria--11:gtdb_species_counter=s__Marinomonas alcarazii--1||s__Marinomonas foliarum--1||s__Marinomonas polaris--1||s__Marinomonas sp000017285--1||s__Marinomonas sp008122525--1||s__Marinomonas sp013373235--1||s__Marinomonas sp018145875--1||s__Marinomonas sp018336955--1||s__Marinomonas spartinae--1||s__Marinomonas spartinae_A--1||s__Marinomonas ushuaiensis--1:heptad_counter=MCP-40H--11:lbd_counter=:lca=d__Bacteria:lca_tree=g__Marinomonas:name=N415674:ref_name_counter=])0.178:0.0348866[&&NHX:Sample_counter=:Type_counter=GTDB--12:capture_class_counter=:capture_domain_counter=:capture_family_counter=:capture_genus_counter=:capture_order_counter=:capture_phylum_counter=:capture_species_counter=:evoltype=D:gtdb_class_counter=c__Gammaproteobacteria--12:gtdb_domain_counter=d__Bacteria--12:gtdb_family_counter=f__Marinomonadaceae--11||f__Natronospirillaceae--1:gtdb_genus_counter=g__Gynuella--1||g__Marinomonas--11:gtdb_order_counter=o__Pseudomonadales--12:gtdb_phylum_counter=p__Proteobacteria--12:gtdb_species_counter=s__Gynuella sunshinyii--1||s__Marinomonas alcarazii--1||s__Marinomonas foliarum--1||s__Marinomonas polaris--1||s__Marinomonas sp000017285--1||s__Marinomonas sp008122525--1||s__Marinomonas sp013373235--1||s__Marinomonas sp018145875--1||s__Marinomonas sp018336955--1||s__Marinomonas spartinae--1||s__Marinomonas spartinae_A--1||s__Marinomonas ushuaiensis--1:heptad_counter=MCP-40H--12:lbd_counter=:lca=d__Bacteria:lca_tree=g__Marinomonas:name=N415675:ref_name_counter=])0.618:0.0436947[&&NHX:Sample_counter=:Type_counter=GTDB--13:capture_class_counter=:capture_domain_counter=:capture_family_counter=:capture_genus_counter=:capture_order_counter=:capture_phylum_counter=:capture_species_counter=:evoltype=D:gtdb_class_counter=c__Gammaproteobacteria--13:gtdb_domain_counter=d__Bacteria--13:gtdb_family_counter=f__Marinomonadaceae--12||f__Natronospirillaceae--1:gtdb_genus_counter=g__Gynuella--1||g__Marinomonas--12:gtdb_order_counter=o__Pseudomonadales--13:gtdb_phylum_counter=p__Proteobacteria--13:gtdb_species_counter=s__Gynuella sunshinyii--1||s__Marinomonas alcarazii--1||s__Marinomonas foliarum--1||s__Marinomonas polaris--1||s__Marinomonas profundimaris--1||s__Marinomonas sp000017285--1||s__Marinomonas sp008122525--1||s__Marinomonas sp013373235--1||s__Marinomonas sp018145875--1||s__Marinomonas sp018336955--1||s__Marinomonas spartinae--1||s__Marinomonas spartinae_A--1||s__Marinomonas ushuaiensis--1:heptad_counter=MCP-40H--13:lbd_counter=:lca=d__Bacteria:lca_tree=g__Marinomonas:name=N415676:ref_name_counter=],(RS_GCF_006385675.1_protein.faa_NZ_VFRR01000014.1_22@PF00015_full_PFAM.449.652:0.0916597[&&NHX:Type=GTDB:gtdb_class=c__Gammaproteobacteria:gtdb_domain=d__Bacteria:gtdb_family=f__Marinomonadaceae:gtdb_genus=g__Marinomonas:gtdb_order=o__Pseudomonadales:gtdb_phylum=p__Proteobacteria:gtdb_species=s__Marinomonas sp006385675:heptad=MCP-40H:species=d__Bacteria_p__Proteobacteria_c__Gammaproteobacteria_o__Pseudomonadales_f__Marinomonadaceae_g__Marinomonas_s__Marinomonas sp006385675],(RS_GCF_016888445.1_protein.faa_NZ_JAFEKF010000003.1_63@PF00015_full_PFAM.465.646:0.0880462[&&NHX:Type=GTDB:gtdb_class=c__Gammaproteobacteria:gtdb_domain=d__Bacteria:gtdb_family=f__Marinomonadaceae:gtdb_genus=g__Marinomonas:gtdb_order=o__Pseudomonadales:gtdb_phylum=p__Proteobacteria:gtdb_species=s__Marinomonas ostreistagni:heptad=MCP-40H:species=d__Bacteria_p__Proteobacteria_c__Gammaproteobacteria_o__Pseudomonadales_f__Marinomonadaceae_g__Marinomonas_s__Marinomonas ostreistagni],((RS_GCF_004363305.1_protein.faa_NZ_SNZA01000004.1_328@PF00015_full_PFAM.474.654:0.0179231[&&NHX:Type=GTDB:gtdb_class=c__Gammaproteobacteria:gtdb_domain=d__Bacteria:gtdb_family=f__Marinomonadaceae:gtdb_genus=g__Marinomonas:gtdb_order=o__Pseudomonadales:gtdb_phylum=p__Proteobacteria:gtdb_species=s__Marinomonas communis:heptad=MCP-40H:species=d__Bacteria_p__Proteobacteria_c__Gammaproteobacteria_o__Pseudomonadales_f__Marinomonadaceae_g__Marinomonas_s__Marinomonas communis],RS_GCF_016461785.1_protein.faa_NZ_JAEMUH010000003.1_70@PF00015_full_PFAM.471.651:5e-09[&&NHX:Type=GTDB:gtdb_class=c__Gammaproteobacteria:gtdb_domain=d__Bacteria:gtdb_family=f__Marinomonadaceae:gtdb_genus=g__Marinomonas:gtdb_order=o__Pseudomonadales:gtdb_phylum=p__Proteobacteria:gtdb_species=s__Marinomonas ostreistagni_A:heptad=MCP-40H:species=d__Bacteria_p__Proteobacteria_c__Gammaproteobacteria_o__Pseudomonadales_f__Marinomonadaceae_g__Marinomonas_s__Marinomonas ostreistagni_A])0.984:0.0500795[&&NHX:Sample_counter=:Type_counter=GTDB--2:capture_class_counter=:capture_domain_counter=:capture_family_counter=:capture_genus_counter=:capture_order_counter=:capture_phylum_counter=:capture_species_counter=:evoltype=D:gtdb_class_counter=c__Gammaproteobacteria--2:gtdb_domain_counter=d__Bacteria--2:gtdb_family_counter=f__Marinomonadaceae--2:gtdb_genus_counter=g__Marinomonas--2:gtdb_order_counter=o__Pseudomonadales--2:gtdb_phylum_counter=p__Proteobacteria--2:gtdb_species_counter=s__Marinomonas communis--1||s__Marinomonas ostreistagni_A--1:heptad_counter=MCP-40H--2:lbd_counter=:lca=d__Bacteria:lca_tree=g__Marinomonas:name=N415681:ref_name_counter=],((RS_GCF_001418205.1_protein.faa_NZ_LIQF01000010.1_83@PF00015_full_PFAM.457.648:0.017564[&&NHX:Type=GTDB:gtdb_class=c__Gammaproteobacteria:gtdb_domain=d__Bacteria:gtdb_family=f__Marinomonadaceae:gtdb_genus=g__Marinomonas:gtdb_order=o__Pseudomonadales:gtdb_phylum=p__Proteobacteria:gtdb_species=s__Marinomonas fungiae:heptad=MCP-40H:species=d__Bacteria_p__Proteobacteria_c__Gammaproteobacteria_o__Pseudomonadales_f__Marinomonadaceae_g__Marinomonas_s__Marinomonas fungiae],RS_GCF_900089755.1_protein.faa_NZ_FLOC01000004.1_104@PF00015_full_PFAM.452.646:0.00711487[&&NHX:Type=GTDB:gtdb_class=c__Gammaproteobacteria:gtdb_domain=d__Bacteria:gtdb_family=f__Marinomonadaceae:gtdb_genus=g__Marinomonas:gtdb_order=o__Pseudomonadales:gtdb_phylum=p__Proteobacteria:gtdb_species=s__Marinomonas aquimarina:heptad=MCP-40H:species=d__Bacteria_p__Proteobacteria_c__Gammaproteobacteria_o__Pseudomonadales_f__Marinomonadaceae_g__Marinomonas_s__Marinomonas aquimarina])0.789:0.0158027[&&NHX:Sample_counter=:Type_counter=GTDB--2:capture_class_counter=:capture_domain_counter=:capture_family_counter=:capture_genus_counter=:capture_order_counter=:capture_phylum_counter=:capture_species_counter=:evoltype=D:gtdb_class_counter=c__Gammaproteobacteria--2:gtdb_domain_counter=d__Bacteria--2:gtdb_family_counter=f__Marinomonadaceae--2:gtdb_genus_counter=g__Marinomonas--2:gtdb_order_counter=o__Pseudomonadales--2:gtdb_phylum_counter=p__Proteobacteria--2:gtdb_species_counter=s__Marinomonas aquimarina--1||s__Marinomonas fungiae--1:heptad_counter=MCP-40H--2:lbd_counter=:lca=d__Bacteria:lca_tree=g__Marinomonas:name=N415684:ref_name_counter=],(RS_GCF_001639745.1_protein.faa_NZ_LTAX01000003.1_336@PF00015_full_PFAM.466.650:5e-09[&&NHX:Type=GTDB:gtdb_class=c__Gammaproteobacteria:gtdb_domain=d__Bacteria:gtdb_family=f__Marinomonadaceae:gtdb_genus=g__Marinomonas:gtdb_order=o__Pseudomonadales:gtdb_phylum=p__Proteobacteria:gtdb_species=s__Marinomonas gallaica:heptad=MCP-40H:species=d__Bacteria_p__Proteobacteria_c__Gammaproteobacteria_o__Pseudomonadales_f__Marinomonadaceae_g__Marinomonas_s__Marinomonas gallaica],RS_GCF_001639725.1_protein.faa_NZ_LTAW01000002.1_70@PF00015_full_PFAM.470.651:0.00817157[&&NHX:Type=GTDB:gtdb_class=c__Gammaproteobacteria:gtdb_domain=d__Bacteria:gtdb_family=f__Marinomonadaceae:gtdb_genus=g__Marinomonas:gtdb_order=o__Pseudomonadales:gtdb_phylum=p__Proteobacteria:gtdb_species=s__Marinomonas atlantica:heptad=MCP-40H:species=d__Bacteria_p__Proteobacteria_c__Gammaproteobacteria_o__Pseudomonadales_f__Marinomonadaceae_g__Marinomonas_s__Marinomonas atlantica])0.961:0.0248312[&&NHX:Sample_counter=:Type_counter=GTDB--2:capture_class_counter=:capture_domain_counter=:capture_family_counter=:capture_genus_counter=:capture_order_counter=:capture_phylum_counter=:capture_species_counter=:evoltype=D:gtdb_class_counter=c__Gammaproteobacteria--2:gtdb_domain_counter=d__Bacteria--2:gtdb_family_counter=f__Marinomonadaceae--2:gtdb_genus_counter=g__Marinomonas--2:gtdb_order_counter=o__Pseudomonadales--2:gtdb_phylum_counter=p__Proteobacteria--2:gtdb_species_counter=s__Marinomonas atlantica--1||s__Marinomonas gallaica--1:heptad_counter=MCP-40H--2:lbd_counter=:lca=d__Bacteria:lca_tree=g__Marinomonas:name=N415687:ref_name_counter=])0.182:0.00769188[&&NHX:Sample_counter=:Type_counter=GTDB--4:capture_class_counter=:capture_domain_counter=:capture_family_counter=:capture_genus_counter=:capture_order_counter=:capture_phylum_counter=:capture_species_counter=:evoltype=D:gtdb_class_counter=c__Gammaproteobacteria--4:gtdb_domain_counter=d__Bacteria--4:gtdb_family_counter=f__Marinomonadaceae--4:gtdb_genus_counter=g__Marinomonas--4:gtdb_order_counter=o__Pseudomonadales--4:gtdb_phylum_counter=p__Proteobacteria--4:gtdb_species_counter=s__Marinomonas aquimarina--1||s__Marinomonas atlantica--1||s__Marinomonas fungiae--1||s__Marinomonas gallaica--1:heptad_counter=MCP-40H--4:lbd_counter=:lca=d__Bacteria:lca_tree=g__Marinomonas:name=N415688:ref_name_counter=])0.875:0.0453337[&&NHX:Sample_counter=:Type_counter=GTDB--6:capture_class_counter=:capture_domain_counter=:capture_family_counter=:capture_genus_counter=:capture_order_counter=:capture_phylum_counter=:capture_species_counter=:evoltype=D:gtdb_class_counter=c__Gammaproteobacteria--6:gtdb_domain_counter=d__Bacteria--6:gtdb_family_counter=f__Marinomonadaceae--6:gtdb_genus_counter=g__Marinomonas--6:gtdb_order_counter=o__Pseudomonadales--6:gtdb_phylum_counter=p__Proteobacteria--6:gtdb_species_counter=s__Marinomonas aquimarina--1||s__Marinomonas atlantica--1||s__Marinomonas communis--1||s__Marinomonas fungiae--1||s__Marinomonas gallaica--1||s__Marinomonas ostreistagni_A--1:heptad_counter=MCP-40H--6:lbd_counter=:lca=d__Bacteria:lca_tree=g__Marinomonas:name=N415689:ref_name_counter=])1:0.208856[&&NHX:Sample_counter=:Type_counter=GTDB--7:capture_class_counter=:capture_domain_counter=:capture_family_counter=:capture_genus_counter=:capture_order_counter=:capture_phylum_counter=:capture_species_counter=:evoltype=D:gtdb_class_counter=c__Gammaproteobacteria--7:gtdb_domain_counter=d__Bacteria--7:gtdb_family_counter=f__Marinomonadaceae--7:gtdb_genus_counter=g__Marinomonas--7:gtdb_order_counter=o__Pseudomonadales--7:gtdb_phylum_counter=p__Proteobacteria--7:gtdb_species_counter=s__Marinomonas aquimarina--1||s__Marinomonas atlantica--1||s__Marinomonas communis--1||s__Marinomonas fungiae--1||s__Marinomonas gallaica--1||s__Marinomonas ostreistagni--1||s__Marinomonas ostreistagni_A--1:heptad_counter=MCP-40H--7:lbd_counter=:lca=d__Bacteria:lca_tree=g__Marinomonas:name=N415690:ref_name_counter=])0.647:0.0323322[&&NHX:Sample_counter=:Type_counter=GTDB--8:capture_class_counter=:capture_domain_counter=:capture_family_counter=:capture_genus_counter=:capture_order_counter=:capture_phylum_counter=:capture_species_counter=:evoltype=D:gtdb_class_counter=c__Gammaproteobacteria--8:gtdb_domain_counter=d__Bacteria--8:gtdb_family_counter=f__Marinomonadaceae--8:gtdb_genus_counter=g__Marinomonas--8:gtdb_order_counter=o__Pseudomonadales--8:gtdb_phylum_counter=p__Proteobacteria--8:gtdb_species_counter=s__Marinomonas aquimarina--1||s__Marinomonas atlantica--1||s__Marinomonas communis--1||s__Marinomonas fungiae--1||s__Marinomonas gallaica--1||s__Marinomonas ostreistagni--1||s__Marinomonas ostreistagni_A--1||s__Marinomonas sp006385675--1:heptad_counter=MCP-40H--8:lbd_counter=:lca=d__Bacteria:lca_tree=g__Marinomonas:name=N415691:ref_name_counter=])0.548:0.0114126[&&NHX:Sample_counter=:Type_counter=GTDB--21:capture_class_counter=:capture_domain_counter=:capture_family_counter=:capture_genus_counter=:capture_order_counter=:capture_phylum_counter=:capture_species_counter=:evoltype=D:gtdb_class_counter=c__Gammaproteobacteria--21:gtdb_domain_counter=d__Bacteria--21:gtdb_family_counter=f__Marinomonadaceae--20||f__Natronospirillaceae--1:gtdb_genus_counter=g__Gynuella--1||g__Marinomonas--20:gtdb_order_counter=o__Pseudomonadales--21:gtdb_phylum_counter=p__Proteobacteria--21:gtdb_species_counter=s__Gynuella sunshinyii--1||s__Marinomonas alcarazii--1||s__Marinomonas aquimarina--1||s__Marinomonas atlantica--1||s__Marinomonas communis--1||s__Marinomonas foliarum--1||s__Marinomonas fungiae--1||s__Marinomonas gallaica--1||s__Marinomonas ostreistagni--1||s__Marinomonas ostreistagni_A--1||s__Marinomonas polaris--1||s__Marinomonas profundimaris--1||s__Marinomonas sp000017285--1||s__Marinomonas sp006385675--1||s__Marinomonas sp008122525--1||s__Marinomonas sp013373235--1||s__Marinomonas sp018145875--1||s__Marinomonas sp018336955--1||s__Marinomonas spartinae--1||s__Marinomonas spartinae_A--1||s__Marinomonas ushuaiensis--1:heptad_counter=MCP-40H--21:lbd_counter=:lca=d__Bacteria:lca_tree=g__Marinomonas:name=N415692:ref_name_counter=],(RS_GCF_000214215.1_protein.faa_NC_015559.1_2298@PF00015_full_PFAM.451.652:0.0322229[&&NHX:Type=GTDB:gtdb_class=c__Gammaproteobacteria:gtdb_domain=d__Bacteria:gtdb_family=f__Marinomonadaceae:gtdb_genus=g__Marinomonas:gtdb_order=o__Pseudomonadales:gtdb_phylum=p__Proteobacteria:gtdb_species=s__Marinomonas posidonica:heptad=MCP-40H:species=d__Bacteria_p__Proteobacteria_c__Gammaproteobacteria_o__Pseudomonadales_f__Marinomonadaceae_g__Marinomonas_s__Marinomonas posidonica],RS_GCF_004362145.1_protein.faa_NZ_SNXC01000013.1_81@PF00015_full_PFAM.447.648:0.0431329[&&NHX:Type=GTDB:gtdb_class=c__Gammaproteobacteria:gtdb_domain=d__Bacteria:gtdb_family=f__Marinomonadaceae:gtdb_genus=g__Marinomonas:gtdb_order=o__Pseudomonadales:gtdb_phylum=p__Proteobacteria:gtdb_species=s__Marinomonas balearica:heptad=MCP-40H:species=d__Bacteria_p__Proteobacteria_c__Gammaproteobacteria_o__Pseudomonadales_f__Marinomonadaceae_g__Marinomonas_s__Marinomonas balearica])1:0.231798[&&NHX:Sample_counter=:Type_counter=GTDB--2:capture_class_counter=:capture_domain_counter=:capture_family_counter=:capture_genus_counter=:capture_order_counter=:capture_phylum_counter=:capture_species_counter=:evoltype=D:gtdb_class_counter=c__Gammaproteobacteria--2:gtdb_domain_counter=d__Bacteria--2:gtdb_family_counter=f__Marinomonadaceae--2:gtdb_genus_counter=g__Marinomonas--2:gtdb_order_counter=o__Pseudomonadales--2:gtdb_phylum_counter=p__Proteobacteria--2:gtdb_species_counter=s__Marinomonas balearica--1||s__Marinomonas posidonica--1:heptad_counter=MCP-40H--2:lbd_counter=:lca=d__Bacteria:lca_tree=g__Marinomonas:name=N415695:ref_name_counter=])0.44:0.0606311[&&NHX:Sample_counter=:Type_counter=GTDB--23:capture_class_counter=:capture_domain_counter=:capture_family_counter=:capture_genus_counter=:capture_order_counter=:capture_phylum_counter=:capture_species_counter=:evoltype=D:gtdb_class_counter=c__Gammaproteobacteria--23:gtdb_domain_counter=d__Bacteria--23:gtdb_family_counter=f__Marinomonadaceae--22||f__Natronospirillaceae--1:gtdb_genus_counter=g__Gynuella--1||g__Marinomonas--22:gtdb_order_counter=o__Pseudomonadales--23:gtdb_phylum_counter=p__Proteobacteria--23:gtdb_species_counter=s__Gynuella sunshinyii--1||s__Marinomonas alcarazii--1||s__Marinomonas aquimarina--1||s__Marinomonas atlantica--1||s__Marinomonas balearica--1||s__Marinomonas communis--1||s__Marinomonas foliarum--1||s__Marinomonas fungiae--1||s__Marinomonas gallaica--1||s__Marinomonas ostreistagni--1||s__Marinomonas ostreistagni_A--1||s__Marinomonas polaris--1||s__Marinomonas posidonica--1||s__Marinomonas profundimaris--1||s__Marinomonas sp000017285--1||s__Marinomonas sp006385675--1||s__Marinomonas sp008122525--1||s__Marinomonas sp013373235--1||s__Marinomonas sp018145875--1||s__Marinomonas sp018336955--1||s__Marinomonas spartinae--1||s__Marinomonas spartinae_A--1||s__Marinomonas ushuaiensis--1:heptad_counter=MCP-40H--23:lbd_counter=:lca=d__Bacteria:lca_tree=g__Marinomonas:name=N415696:ref_name_counter=])1:1.02168[&&NHX:Sample_counter=:Type_counter=GTDB--25:capture_class_counter=:capture_domain_counter=:capture_family_counter=:capture_genus_counter=:capture_order_counter=:capture_phylum_counter=:capture_species_counter=:evoltype=D:gtdb_class_counter=c__Gammaproteobacteria--25:gtdb_domain_counter=d__Bacteria--25:gtdb_family_counter=f__Marinomonadaceae--22||f__Natronospirillaceae--1||f__Vibrionaceae--2:gtdb_genus_counter=g__Gynuella--1||g__Marinomonas--22||g__Vibrio--2:gtdb_order_counter=o__Enterobacterales--2||o__Pseudomonadales--23:gtdb_phylum_counter=p__Proteobacteria--25:gtdb_species_counter=s__Gynuella sunshinyii--1||s__Marinomonas alcarazii--1||s__Marinomonas aquimarina--1||s__Marinomonas atlantica--1||s__Marinomonas balearica--1||s__Marinomonas communis--1||s__Marinomonas foliarum--1||s__Marinomonas fungiae--1||s__Marinomonas gallaica--1||s__Marinomonas ostreistagni--1||s__Marinomonas ostreistagni_A--1||s__Marinomonas polaris--1||s__Marinomonas posidonica--1||s__Marinomonas profundimaris--1||s__Marinomonas sp000017285--1||s__Marinomonas sp006385675--1||s__Marinomonas sp008122525--1||s__Marinomonas sp013373235--1||s__Marinomonas sp018145875--1||s__Marinomonas sp018336955--1||s__Marinomonas spartinae--1||s__Marinomonas spartinae_A--1||s__Marinomonas ushuaiensis--1||s__Vibrio aerogenes--1||s__Vibrio quintilis--1:heptad_counter=MCP-40H--25:lbd_counter=:lca=d__Bacteria:lca_tree=o__Pseudomonadales:name=N415697:ref_name_counter=],RS_GCF_000818015.1_protein.faa_NZ_CP007511.1_702@PF00015_full_PFAM.464.641:0.130688[&&NHX:Type=GTDB:gtdb_class=c__Gammaproteobacteria:gtdb_domain=d__Bacteria:gtdb_family=f__Pseudomonadaceae:gtdb_genus=g__Pseudomonas_A:gtdb_order=o__Pseudomonadales:gtdb_phylum=p__Proteobacteria:gtdb_species=s__Pseudomonas_A balearica:heptad=MCP-40H:species=d__Bacteria_p__Proteobacteria_c__Gammaproteobacteria_o__Pseudomonadales_f__Pseudomonadaceae_g__Pseudomonas_A_s__Pseudomonas_A balearica])0.689:0.0433094[&&NHX:Sample_counter=:Type_counter=GTDB--26:capture_class_counter=:capture_domain_counter=:capture_family_counter=:capture_genus_counter=:capture_order_counter=:capture_phylum_counter=:capture_species_counter=:evoltype=D:gtdb_class_counter=c__Gammaproteobacteria--26:gtdb_domain_counter=d__Bacteria--26:gtdb_family_counter=f__Marinomonadaceae--22||f__Natronospirillaceae--1||f__Pseudomonadaceae--1||f__Vibrionaceae--2:gtdb_genus_counter=g__Gynuella--1||g__Marinomonas--22||g__Pseudomonas_A--1||g__Vibrio--2:gtdb_order_counter=o__Enterobacterales--2||o__Pseudomonadales--24:gtdb_phylum_counter=p__Proteobacteria--26:gtdb_species_counter=s__Gynuella sunshinyii--1||s__Marinomonas alcarazii--1||s__Marinomonas aquimarina--1||s__Marinomonas atlantica--1||s__Marinomonas balearica--1||s__Marinomonas communis--1||s__Marinomonas foliarum--1||s__Marinomonas fungiae--1||s__Marinomonas gallaica--1||s__Marinomonas ostreistagni--1||s__Marinomonas ostreistagni_A--1||s__Marinomonas polaris--1||s__Marinomonas posidonica--1||s__Marinomonas profundimaris--1||s__Marinomonas sp000017285--1||s__Marinomonas sp006385675--1||s__Marinomonas sp008122525--1||s__Marinomonas sp013373235--1||s__Marinomonas sp018145875--1||s__Marinomonas sp018336955--1||s__Marinomonas spartinae--1||s__Marinomonas spartinae_A--1||s__Marinomonas ushuaiensis--1||s__Pseudomonas_A balearica--1||s__Vibrio aerogenes--1||s__Vibrio quintilis--1:heptad_counter=MCP-40H--26:lbd_counter=:lca=d__Bacteria:lca_tree=o__Pseudomonadales:name=N415699:ref_name_counter=],((ab8d9163-dc50-4ee6-9967-3e90c32e47e7_3@MCPsignal.292.365:0.0406273[&&NHX:Sample=rhiztom2:Type=capture:capture_class=c__Gammaproteobacteria:capture_domain=d__Bacteria:capture_family=f__Pseudomonadaceae:capture_genus=g__Pseudomonas_A:capture_order=o__Pseudomonadales:capture_phylum=p__Proteobacteria:capture_species=s__Pseudomonas_A sp003325755:heptad=MCP-40H],((ad6e05ee-383a-495e-8b65-3c908deb0399_4@MCPsignal.363.402:0[&&NHX:Sample=rhizpot2:Type=capture:capture_class=c__Alphaproteobacteria:capture_domain=d__Bacteria:capture_family=f__Magnetospirillaceae:capture_genus=g__Phaeospirillum:capture_order=o__Rhodospirillales:capture_phylum=p__Proteobacteria:capture_species=s__Phaeospirillum sp903853455:heptad=MCP-40H],548f783f-ca9e-4bb5-a9c9-0a1672ca6095_6@MCPsignal.388.427:0[&&NHX:Sample=rhiztom3:Type=capture:capture_class=c__Gammaproteobacteria:capture_domain=d__Bacteria:capture_family=f__Pseudomonadaceae:capture_genus=g__Pseudomonas_E:capture_order=o__Pseudomonadales:capture_phylum=p__Proteobacteria:capture_species=s__Pseudomonas_E japonica:heptad=MCP-40H]):5e-09[&&NHX:Sample_counter=rhizpot2--1||rhiztom3--1:Type_counter=capture--2:capture_class_counter=c__Alphaproteobacteria--1||c__Gammaproteobacteria--1:capture_domain_counter=d__Bacteria--2:capture_family_counter=f__Magnetospirillaceae--1||f__Pseudomonadaceae--1:capture_genus_counter=g__Phaeospirillum--1||g__Pseudomonas_E--1:capture_order_counter=o__Pseudomonadales--1||o__Rhodospirillales--1:capture_phylum_counter=p__Proteobacteria--2:capture_species_counter=s__Phaeospirillum sp903853455--1||s__Pseudomonas_E japonica--1:gtdb_class_counter=:gtdb_domain_counter=:gtdb_family_counter=:gtdb_genus_counter=:gtdb_order_counter=:gtdb_phylum_counter=:gtdb_species_counter=:heptad_counter=MCP-40H--2:lbd_counter=:name=N415703:ref_name_counter=],(((d30bc0c3-af97-461e-8aff-88ebc77670ad_3@MCPsignal.532.592:5e-09[&&NHX:Sample=rhiztom3:Type=capture:capture_class=c__Gammaproteobacteria:capture_domain=d__Bacteria:capture_family=f__Pseudomonadaceae:capture_genus=g__Pseudomonas_A:capture_order=o__Pseudomonadales:capture_phylum=p__Proteobacteria:capture_species=s__Pseudomonas_A stutzeri_P:heptad=MCP-40H],63233db5-2829-5f93-a3ad-42b0f02802e1_6@MCPsignal.176.286:0.00759072[&&NHX:Sample=rhiztom2:Type=capture:besthit=98.2:bitscore=186.0:capture_class=c__Gammaproteobacteria:capture_domain=d__Bacteria:capture_family=f__Pseudomonadaceae:capture_genus=g__Pseudomonas_A:capture_order=o__Pseudomonadales:capture_phylum=p__Proteobacteria:capture_species=s__Pseudomonas_A stutzeri_P:evalue=4.81e-61:gapopen=0.0:heptad=MCP-40H:length=110.0:mismatch=2.0:qcovhsp=100.0:qend=110.0:qstart=1.0:ref_name=GB_GCA_002452485.1_protein.faa_DKEM01000017.1_149@PF00015_full_PFAM.463.645:scovhsp=60.4:send=111.0:sstart=2.0])0:5e-09[&&NHX:Sample_counter=rhiztom2--1||rhiztom3--1:Type_counter=capture--2:besthit_avg=98.2:besthit_max=98.2:besthit_min=98.2:besthit_std=0:besthit_sum=98.2:bitscore_avg=186.0:bitscore_max=186.0:bitscore_min=186.0:bitscore_std=0:bitscore_sum=186.0:capture_class_counter=c__Gammaproteobacteria--2:capture_domain_counter=d__Bacteria--2:capture_family_counter=f__Pseudomonadaceae--2:capture_genus_counter=g__Pseudomonas_A--2:capture_order_counter=o__Pseudomonadales--2:capture_phylum_counter=p__Proteobacteria--2:capture_species_counter=s__Pseudomonas_A stutzeri_P--2:evalue_avg=4.81e-61:evalue_max=4.81e-61:evalue_min=4.81e-61:evalue_std=0:evalue_sum=4.81e-61:gapopen_avg=0.0:gapopen_max=0.0:gapopen_min=0.0:gapopen_std=0:gapopen_sum=0.0:gtdb_class_counter=:gtdb_domain_counter=:gtdb_family_counter=:gtdb_genus_counter=:gtdb_order_counter=:gtdb_phylum_counter=:gtdb_species_counter=:heptad_counter=MCP-40H--2:lbd_counter=:length_avg=110.0:length_max=110.0:length_min=110.0:length_std=0:length_sum=110.0:mismatch_avg=2.0:mismatch_max=2.0:mismatch_min=2.0:mismatch_std=0:mismatch_sum=2.0:name=N415706:qcovhsp_avg=100.0:qcovhsp_max=100.0:qcovhsp_min=100.0:qcovhsp_std=0:qcovhsp_sum=100.0:qend_avg=110.0:qend_max=110.0:qend_min=110.0:qend_std=0:qend_sum=110.0:qstart_avg=1.0:qstart_max=1.0:qstart_min=1.0:qstart_std=0:qstart_sum=1.0:ref_name_counter=GB_GCA_002452485.1_protein.faa_DKEM01000017.1_149@PF00015_full_PFAM.463.645--1:scovhsp_avg=60.4:scovhsp_max=60.4:scovhsp_min=60.4:scovhsp_std=0:scovhsp_sum=60.4:send_avg=111.0:send_max=111.0:send_min=111.0:send_std=0:send_sum=111.0:sstart_avg=2.0:sstart_max=2.0:sstart_min=2.0:sstart_std=0:sstart_sum=2.0],((((GB_GCA_002452485.1_protein.faa_DKEM01000017.1_149@PF00015_full_PFAM.463.645:6e-09[&&NHX:Type=GTDB:gtdb_class=c__Gammaproteobacteria:gtdb_domain=d__Bacteria:gtdb_family=f__Pseudomonadaceae:gtdb_genus=g__Pseudomonas_A:gtdb_order=o__Pseudomonadales:gtdb_phylum=p__Proteobacteria:gtdb_species=s__Pseudomonas_A stutzeri_P:heptad=MCP-40H:species=d__Bacteria_p__Proteobacteria_c__Gammaproteobacteria_o__Pseudomonadales_f__Pseudomonadaceae_g__Pseudomonas_A_s__Pseudomonas_A stutzeri_P],4dd35b4f-e4e1-49ee-8f49-fa71c049525a_2@MCPsignal.504.605:0.0279212[&&NHX:Sample=rhiztom1:Type=capture:besthit=99.0:bitscore=171.0:capture_class=c__Gammaproteobacteria:capture_domain=d__Bacteria:capture_family=f__Pseudomonadaceae:capture_genus=g__Pseudomonas_A:capture_order=o__Pseudomonadales:capture_phylum=p__Proteobacteria:capture_species=s__Pseudomonas_A stutzeri_P:evalue=2e-55:gapopen=0.0:heptad=MCP-40H:length=99.0:mismatch=1.0:qcovhsp=98.0:qend=99.0:qstart=1.0:ref_name=GB_GCA_002452485.1_protein.faa_DKEM01000017.1_149@PF00015_full_PFAM.463.645:scovhsp=54.4:send=100.0:sstart=2.0])0.844:0.00961127[&&NHX:Sample_counter=rhiztom1--1:Type_counter=GTDB--1||capture--1:besthit_avg=99.0:besthit_max=99.0:besthit_min=99.0:besthit_std=0:besthit_sum=99.0:bitscore_avg=171.0:bitscore_max=171.0:bitscore_min=171.0:bitscore_std=0:bitscore_sum=171.0:capture_class_counter=c__Gammaproteobacteria--1:capture_domain_counter=d__Bacteria--1:capture_family_counter=f__Pseudomonadaceae--1:capture_genus_counter=g__Pseudomonas_A--1:capture_order_counter=o__Pseudomonadales--1:capture_phylum_counter=p__Proteobacteria--1:capture_species_counter=s__Pseudomonas_A stutzeri_P--1:evalue_avg=2e-55:evalue_max=2e-55:evalue_min=2e-55:evalue_std=0:evalue_sum=2e-55:gapopen_avg=0.0:gapopen_max=0.0:gapopen_min=0.0:gapopen_std=0:gapopen_sum=0.0:gtdb_class_counter=c__Gammaproteobacteria--1:gtdb_domain_counter=d__Bacteria--1:gtdb_family_counter=f__Pseudomonadaceae--1:gtdb_genus_counter=g__Pseudomonas_A--1:gtdb_order_counter=o__Pseudomonadales--1:gtdb_phylum_counter=p__Proteobacteria--1:gtdb_species_counter=s__Pseudomonas_A stutzeri_P--1:heptad_counter=MCP-40H--2:lbd_counter=:lca_tree=s__Pseudomonas_A stutzeri_P:length_avg=99.0:length_max=99.0:length_min=99.0:length_std=0:length_sum=99.0:mismatch_avg=1.0:mismatch_max=1.0:mismatch_min=1.0:mismatch_std=0:mismatch_sum=1.0:name=N415709:qcovhsp_avg=98.0:qcovhsp_max=98.0:qcovhsp_min=98.0:qcovhsp_std=0:qcovhsp_sum=98.0:qend_avg=99.0:qend_max=99.0:qend_min=99.0:qend_std=0:qend_sum=99.0:qstart_avg=1.0:qstart_max=1.0:qstart_min=1.0:qstart_std=0:qstart_sum=1.0:ref_name_counter=GB_GCA_002452485.1_protein.faa_DKEM01000017.1_149@PF00015_full_PFAM.463.645--1:scovhsp_avg=54.4:scovhsp_max=54.4:scovhsp_min=54.4:scovhsp_std=0:scovhsp_sum=54.4:send_avg=100.0:send_max=100.0:send_min=100.0:send_std=0:send_sum=100.0:sstart_avg=2.0:sstart_max=2.0:sstart_min=2.0:sstart_std=0:sstart_sum=2.0],5ba0df9b-c448-4b09-a39f-5d4b262d2c41_5@MCPsignal.536.691:5e-09[&&NHX:Sample=rhiztom3:Type=capture:besthit=98.7:bitscore=266.0:capture_class=c__Gammaproteobacteria:capture_domain=d__Bacteria:capture_family=f__Pseudomonadaceae:capture_genus=g__Pseudomonas_A:capture_order=o__Pseudomonadales:capture_phylum=p__Proteobacteria:capture_species=s__Pseudomonas_A stutzeri_P:evalue=3.17e-92:gapopen=0.0:heptad=MCP-40H:length=155.0:mismatch=2.0:qcovhsp=100.0:qend=155.0:qstart=1.0:ref_name=GB_GCA_002452485.1_protein.faa_DKEM01000017.1_149@PF00015_full_PFAM.463.645:scovhsp=85.2:send=156.0:sstart=2.0])0:5e-09[&&NHX:Sample_counter=rhiztom1--1||rhiztom3--1:Type_counter=GTDB--1||capture--2:besthit_avg=98.85:besthit_max=99.0:besthit_min=98.7:besthit_std=0.21213203435596226:besthit_sum=197.7:bitscore_avg=218.5:bitscore_max=266.0:bitscore_min=171.0:bitscore_std=67.17514421272202:bitscore_sum=437.0:capture_class_counter=c__Gammaproteobacteria--2:capture_domain_counter=d__Bacteria--2:capture_family_counter=f__Pseudomonadaceae--2:capture_genus_counter=g__Pseudomonas_A--2:capture_order_counter=o__Pseudomonadales--2:capture_phylum_counter=p__Proteobacteria--2:capture_species_counter=s__Pseudomonas_A stutzeri_P--2:evalue_avg=1e-55:evalue_max=2e-55:evalue_min=3.17e-92:evalue_std=1.414213562373095e-55:evalue_sum=2e-55:gapopen_avg=0.0:gapopen_max=0.0:gapopen_min=0.0:gapopen_std=0.0:gapopen_sum=0.0:gtdb_class_counter=c__Gammaproteobacteria--1:gtdb_domain_counter=d__Bacteria--1:gtdb_family_counter=f__Pseudomonadaceae--1:gtdb_genus_counter=g__Pseudomonas_A--1:gtdb_order_counter=o__Pseudomonadales--1:gtdb_phylum_counter=p__Proteobacteria--1:gtdb_species_counter=s__Pseudomonas_A stutzeri_P--1:heptad_counter=MCP-40H--3:lbd_counter=:lca_tree=s__Pseudomonas_A stutzeri_P:length_avg=127.0:length_max=155.0:length_min=99.0:length_std=39.59797974644666:length_sum=254.0:mismatch_avg=1.5:mismatch_max=2.0:mismatch_min=1.0:mismatch_std=0.7071067811865476:mismatch_sum=3.0:name=N415711:qcovhsp_avg=99.0:qcovhsp_max=100.0:qcovhsp_min=98.0:qcovhsp_std=1.4142135623730951:qcovhsp_sum=198.0:qend_avg=127.0:qend_max=155.0:qend_min=99.0:qend_std=39.59797974644666:qend_sum=254.0:qstart_avg=1.0:qstart_max=1.0:qstart_min=1.0:qstart_std=0.0:qstart_sum=2.0:ref_name_counter=GB_GCA_002452485.1_protein.faa_DKEM01000017.1_149@PF00015_full_PFAM.463.645--2:scovhsp_avg=69.8:scovhsp_max=85.2:scovhsp_min=54.4:scovhsp_std=21.778888860545667:scovhsp_sum=139.6:send_avg=128.0:send_max=156.0:send_min=100.0:send_std=39.59797974644666:send_sum=256.0:sstart_avg=2.0:sstart_max=2.0:sstart_min=2.0:sstart_std=0.0:sstart_sum=4.0],452a80ae-cf1b-40ec-bf09-780981f7e0ab_4@MCPsignal.522.672:0.0155075[&&NHX:Sample=rhiztom3:Type=capture:besthit=98.0:bitscore=250.0:capture_class=c__Gammaproteobacteria:capture_domain=d__Bacteria:capture_family=f__Pseudomonadaceae:capture_genus=g__Pseudomonas_A:capture_order=o__Pseudomonadales:capture_phylum=p__Proteobacteria:capture_species=s__Pseudomonas_A stutzeri_P:evalue=6.48e-86:gapopen=0.0:heptad=MCP-40H:length=148.0:mismatch=3.0:qcovhsp=98.7:qend=148.0:qstart=1.0:ref_name=GB_GCA_002452485.1_protein.faa_DKEM01000017.1_149@PF00015_full_PFAM.463.645:scovhsp=81.3:send=149.0:sstart=2.0])0:5e-09[&&NHX:Sample_counter=rhiztom1--1||rhiztom3--2:Type_counter=GTDB--1||capture--3:besthit_avg=98.56666666666666:besthit_max=99.0:besthit_min=98.0:besthit_std=0.5131601439446888:besthit_sum=295.7:bitscore_avg=229.0:bitscore_max=266.0:bitscore_min=171.0:bitscore_std=50.86255990411808:bitscore_sum=687.0:capture_class_counter=c__Gammaproteobacteria--3:capture_domain_counter=d__Bacteria--3:capture_family_counter=f__Pseudomonadaceae--3:capture_genus_counter=g__Pseudomonas_A--3:capture_order_counter=o__Pseudomonadales--3:capture_phylum_counter=p__Proteobacteria--3:capture_species_counter=s__Pseudomonas_A stutzeri_P--3:evalue_avg=6.666666666666667e-56:evalue_max=2e-55:evalue_min=3.17e-92:evalue_std=1.1547005383792515e-55:evalue_sum=2e-55:gapopen_avg=0.0:gapopen_max=0.0:gapopen_min=0.0:gapopen_std=0.0:gapopen_sum=0.0:gtdb_class_counter=c__Gammaproteobacteria--1:gtdb_domain_counter=d__Bacteria--1:gtdb_family_counter=f__Pseudomonadaceae--1:gtdb_genus_counter=g__Pseudomonas_A--1:gtdb_order_counter=o__Pseudomonadales--1:gtdb_phylum_counter=p__Proteobacteria--1:gtdb_species_counter=s__Pseudomonas_A stutzeri_P--1:heptad_counter=MCP-40H--4:lbd_counter=:lca_tree=s__Pseudomonas_A stutzeri_P:length_avg=134.0:length_max=155.0:length_min=99.0:length_std=30.512292604784715:length_sum=402.0:mismatch_avg=2.0:mismatch_max=3.0:mismatch_min=1.0:mismatch_std=1.0:mismatch_sum=6.0:name=N415713:qcovhsp_avg=98.89999999999999:qcovhsp_max=100.0:qcovhsp_min=98.0:qcovhsp_std=1.0148891565092217:qcovhsp_sum=296.7:qend_avg=134.0:qend_max=155.0:qend_min=99.0:qend_std=30.512292604784715:qend_sum=402.0:qstart_avg=1.0:qstart_max=1.0:qstart_min=1.0:qstart_std=0.0:qstart_sum=3.0:ref_name_counter=GB_GCA_002452485.1_protein.faa_DKEM01000017.1_149@PF00015_full_PFAM.463.645--3:scovhsp_avg=73.63333333333334:scovhsp_max=85.2:scovhsp_min=54.4:scovhsp_std=16.770311068472562:scovhsp_sum=220.9:send_avg=135.0:send_max=156.0:send_min=100.0:send_std=30.512292604784715:send_sum=405.0:sstart_avg=2.0:sstart_max=2.0:sstart_min=2.0:sstart_std=0.0:sstart_sum=6.0],b7d9130e-1901-4555-acb6-1ae90199a9e2_3@MCPsignal.157.312:0.0099059[&&NHX:Sample=rhiztom2:Type=capture:besthit=97.4:bitscore=264.0:capture_class=c__Gammaproteobacteria:capture_domain=d__Bacteria:capture_family=f__Pseudomonadaceae:capture_genus=g__Pseudomonas_A:capture_order=o__Pseudomonadales:capture_phylum=p__Proteobacteria:capture_species=s__Pseudomonas_A stutzeri_P:evalue=3.69e-91:gapopen=0.0:heptad=MCP-40H:length=155.0:mismatch=4.0:qcovhsp=100.0:qend=155.0:qstart=1.0:ref_name=GB_GCA_002452485.1_protein.faa_DKEM01000017.1_149@PF00015_full_PFAM.463.645:scovhsp=85.2:send=156.0:sstart=2.0])0:5e-09[&&NHX:Sample_counter=rhiztom1--1||rhiztom2--1||rhiztom3--2:Type_counter=GTDB--1||capture--4:besthit_avg=98.27499999999999:besthit_max=99.0:besthit_min=97.4:besthit_std=0.7182153808805064:besthit_sum=393.09999999999997:bitscore_avg=237.75:bitscore_max=266.0:bitscore_min=171.0:bitscore_std=45.065692790266375:bitscore_sum=951.0:capture_class_counter=c__Gammaproteobacteria--4:capture_domain_counter=d__Bacteria--4:capture_family_counter=f__Pseudomonadaceae--4:capture_genus_counter=g__Pseudomonas_A--4:capture_order_counter=o__Pseudomonadales--4:capture_phylum_counter=p__Proteobacteria--4:capture_species_counter=s__Pseudomonas_A stutzeri_P--4:evalue_avg=5e-56:evalue_max=2e-55:evalue_min=3.17e-92:evalue_std=1e-55:evalue_sum=2e-55:gapopen_avg=0.0:gapopen_max=0.0:gapopen_min=0.0:gapopen_std=0.0:gapopen_sum=0.0:gtdb_class_counter=c__Gammaproteobacteria--1:gtdb_domain_counter=d__Bacteria--1:gtdb_family_counter=f__Pseudomonadaceae--1:gtdb_genus_counter=g__Pseudomonas_A--1:gtdb_order_counter=o__Pseudomonadales--1:gtdb_phylum_counter=p__Proteobacteria--1:gtdb_species_counter=s__Pseudomonas_A stutzeri_P--1:heptad_counter=MCP-40H--5:lbd_counter=:lca_tree=s__Pseudomonas_A stutzeri_P:length_avg=139.25:length_max=155.0:length_min=99.0:length_std=27.035470527931757:length_sum=557.0:mismatch_avg=2.5:mismatch_max=4.0:mismatch_min=1.0:mismatch_std=1.2909944487358056:mismatch_sum=10.0:name=N415715:qcovhsp_avg=99.175:qcovhsp_max=100.0:qcovhsp_min=98.0:qcovhsp_std=0.9945685831890457:qcovhsp_sum=396.7:qend_avg=139.25:qend_max=155.0:qend_min=99.0:qend_std=27.035470527931757:qend_sum=557.0:qstart_avg=1.0:qstart_max=1.0:qstart_min=1.0:qstart_std=0.0:qstart_sum=4.0:ref_name_counter=GB_GCA_002452485.1_protein.faa_DKEM01000017.1_149@PF00015_full_PFAM.463.645--4:scovhsp_avg=76.52499999999999:scovhsp_max=85.2:scovhsp_min=54.4:scovhsp_std=14.864134687226166:scovhsp_sum=306.09999999999997:send_avg=140.25:send_max=156.0:send_min=100.0:send_std=27.035470527931757:send_sum=561.0:sstart_avg=2.0:sstart_max=2.0:sstart_min=2.0:sstart_std=0.0:sstart_sum=8.0])0.242:5e-09[&&NHX:Sample_counter=rhiztom1--1||rhiztom2--2||rhiztom3--3:Type_counter=GTDB--1||capture--6:besthit_avg=98.26:besthit_max=99.0:besthit_min=97.4:besthit_std=0.6228964600958959:besthit_sum=491.3:bitscore_avg=227.4:bitscore_max=266.0:bitscore_min=171.0:bitscore_std=45.37400136642128:bitscore_sum=1137.0:capture_class_counter=c__Gammaproteobacteria--6:capture_domain_counter=d__Bacteria--6:capture_family_counter=f__Pseudomonadaceae--6:capture_genus_counter=g__Pseudomonas_A--6:capture_order_counter=o__Pseudomonadales--6:capture_phylum_counter=p__Proteobacteria--6:capture_species_counter=s__Pseudomonas_A stutzeri_P--6:evalue_avg=4.0000096199999997e-56:evalue_max=2e-55:evalue_min=3.17e-92:evalue_std=8.944266532279923e-56:evalue_sum=2.00000481e-55:gapopen_avg=0.0:gapopen_max=0.0:gapopen_min=0.0:gapopen_std=0.0:gapopen_sum=0.0:gtdb_class_counter=c__Gammaproteobacteria--1:gtdb_domain_counter=d__Bacteria--1:gtdb_family_counter=f__Pseudomonadaceae--1:gtdb_genus_counter=g__Pseudomonas_A--1:gtdb_order_counter=o__Pseudomonadales--1:gtdb_phylum_counter=p__Proteobacteria--1:gtdb_species_counter=s__Pseudomonas_A stutzeri_P--1:heptad_counter=MCP-40H--7:lbd_counter=:lca_tree=s__Pseudomonas_A stutzeri_P:length_avg=133.4:length_max=155.0:length_min=99.0:length_std=26.819768828235638:length_sum=667.0:mismatch_avg=2.4:mismatch_max=4.0:mismatch_min=1.0:mismatch_std=1.140175425099138:mismatch_sum=12.0:name=N415716:qcovhsp_avg=99.34:qcovhsp_max=100.0:qcovhsp_min=98.0:qcovhsp_std=0.9370165420097978:qcovhsp_sum=496.7:qend_avg=133.4:qend_max=155.0:qend_min=99.0:qend_std=26.819768828235638:qend_sum=667.0:qstart_avg=1.0:qstart_max=1.0:qstart_min=1.0:qstart_std=0.0:qstart_sum=5.0:ref_name_counter=GB_GCA_002452485.1_protein.faa_DKEM01000017.1_149@PF00015_full_PFAM.463.645--5:scovhsp_avg=73.3:scovhsp_max=85.2:scovhsp_min=54.4:scovhsp_std=14.754999152829527:scovhsp_sum=366.5:send_avg=134.4:send_max=156.0:send_min=100.0:send_std=26.819768828235638:send_sum=672.0:sstart_avg=2.0:sstart_max=2.0:sstart_min=2.0:sstart_std=0.0:sstart_sum=10.0],(e8788cc1-593a-4db1-8bdf-8d6a7b79822a_3@MCPsignal.529.603:0.0489804[&&NHX:Sample=rhiztom3:Type=capture:capture_class=c__Alphaproteobacteria:capture_domain=d__Bacteria:capture_family=f__Rhizobiaceae:capture_genus=g__Rhizobium:capture_order=o__Rhizobiales:capture_phylum=p__Proteobacteria:capture_species=s__Rhizobium sp014195095:heptad=MCP-40H],56e2e99a-28d4-43cb-9283-f0ec872bef8c_1@MCPsignal.161.297:5e-09[&&NHX:Sample=rhiztom1:Type=capture:besthit=95.5:bitscore=221.0:capture_class=c__Gammaproteobacteria:capture_domain=d__Bacteria:capture_family=f__Pseudomonadaceae:capture_genus=g__Pseudomonas_A:capture_order=o__Pseudomonadales:capture_phylum=p__Proteobacteria:capture_species=s__Pseudomonas_A stutzeri_P:evalue=1.96e-74:gapopen=0.0:heptad=MCP-40H:length=132.0:mismatch=6.0:qcovhsp=97.1:qend=132.0:qstart=1.0:ref_name=GB_GCA_002452485.1_protein.faa_DKEM01000017.1_149@PF00015_full_PFAM.463.645:scovhsp=72.5:send=133.0:sstart=2.0])0.969:0.0480612[&&NHX:Sample_counter=rhiztom1--1||rhiztom3--1:Type_counter=capture--2:besthit_avg=95.5:besthit_max=95.5:besthit_min=95.5:besthit_std=0:besthit_sum=95.5:bitscore_avg=221.0:bitscore_max=221.0:bitscore_min=221.0:bitscore_std=0:bitscore_sum=221.0:capture_class_counter=c__Alphaproteobacteria--1||c__Gammaproteobacteria--1:capture_domain_counter=d__Bacteria--2:capture_family_counter=f__Pseudomonadaceae--1||f__Rhizobiaceae--1:capture_genus_counter=g__Pseudomonas_A--1||g__Rhizobium--1:capture_order_counter=o__Pseudomonadales--1||o__Rhizobiales--1:capture_phylum_counter=p__Proteobacteria--2:capture_species_counter=s__Pseudomonas_A stutzeri_P--1||s__Rhizobium sp014195095--1:evalue_avg=1.96e-74:evalue_max=1.96e-74:evalue_min=1.96e-74:evalue_std=0:evalue_sum=1.96e-74:gapopen_avg=0.0:gapopen_max=0.0:gapopen_min=0.0:gapopen_std=0:gapopen_sum=0.0:gtdb_class_counter=:gtdb_domain_counter=:gtdb_family_counter=:gtdb_genus_counter=:gtdb_order_counter=:gtdb_phylum_counter=:gtdb_species_counter=:heptad_counter=MCP-40H--2:lbd_counter=:length_avg=132.0:length_max=132.0:length_min=132.0:length_std=0:length_sum=132.0:mismatch_avg=6.0:mismatch_max=6.0:mismatch_min=6.0:mismatch_std=0:mismatch_sum=6.0:name=N415719:qcovhsp_avg=97.1:qcovhsp_max=97.1:qcovhsp_min=97.1:qcovhsp_std=0:qcovhsp_sum=97.1:qend_avg=132.0:qend_max=132.0:qend_min=132.0:qend_std=0:qend_sum=132.0:qstart_avg=1.0:qstart_max=1.0:qstart_min=1.0:qstart_std=0:qstart_sum=1.0:ref_name_counter=GB_GCA_002452485.1_protein.faa_DKEM01000017.1_149@PF00015_full_PFAM.463.645--1:scovhsp_avg=72.5:scovhsp_max=72.5:scovhsp_min=72.5:scovhsp_std=0:scovhsp_sum=72.5:send_avg=133.0:send_max=133.0:send_min=133.0:send_std=0:send_sum=133.0:sstart_avg=2.0:sstart_max=2.0:sstart_min=2.0:sstart_std=0:sstart_sum=2.0])0.926:0.0583691[&&NHX:Sample_counter=rhiztom1--2||rhiztom2--2||rhiztom3--4:Type_counter=GTDB--1||capture--8:besthit_avg=97.8:besthit_max=99.0:besthit_min=95.5:besthit_std=1.2569805089976536:besthit_sum=586.8:bitscore_avg=226.33333333333334:bitscore_max=266.0:bitscore_min=171.0:bitscore_std=40.667759548156404:bitscore_sum=1358.0:capture_class_counter=c__Alphaproteobacteria--1||c__Gammaproteobacteria--7:capture_domain_counter=d__Bacteria--8:capture_family_counter=f__Pseudomonadaceae--7||f__Rhizobiaceae--1:capture_genus_counter=g__Pseudomonas_A--7||g__Rhizobium--1:capture_order_counter=o__Pseudomonadales--7||o__Rhizobiales--1:capture_phylum_counter=p__Proteobacteria--8:capture_species_counter=s__Pseudomonas_A stutzeri_P--7||s__Rhizobium sp014195095--1:evalue_avg=3.33334135e-56:evalue_max=2e-55:evalue_min=3.17e-92:evalue_std=8.164961881951374e-56:evalue_sum=2.00000481e-55:gapopen_avg=0.0:gapopen_max=0.0:gapopen_min=0.0:gapopen_std=0.0:gapopen_sum=0.0:gtdb_class_counter=c__Gammaproteobacteria--1:gtdb_domain_counter=d__Bacteria--1:gtdb_family_counter=f__Pseudomonadaceae--1:gtdb_genus_counter=g__Pseudomonas_A--1:gtdb_order_counter=o__Pseudomonadales--1:gtdb_phylum_counter=p__Proteobacteria--1:gtdb_species_counter=s__Pseudomonas_A stutzeri_P--1:heptad_counter=MCP-40H--9:lbd_counter=:lca_tree=s__Pseudomonas_A stutzeri_P:length_avg=133.16666666666666:length_max=155.0:length_min=99.0:length_std=23.995138396489125:length_sum=799.0:mismatch_avg=3.0:mismatch_max=6.0:mismatch_min=1.0:mismatch_std=1.7888543819998317:mismatch_sum=18.0:name=N415720:qcovhsp_avg=98.96666666666665:qcovhsp_max=100.0:qcovhsp_min=97.1:qcovhsp_std=1.2404300329590021:qcovhsp_sum=593.8:qend_avg=133.16666666666666:qend_max=155.0:qend_min=99.0:qend_std=23.995138396489125:qend_sum=799.0:qstart_avg=1.0:qstart_max=1.0:qstart_min=1.0:qstart_std=0.0:qstart_sum=6.0:ref_name_counter=GB_GCA_002452485.1_protein.faa_DKEM01000017.1_149@PF00015_full_PFAM.463.645--6:scovhsp_avg=73.16666666666667:scovhsp_max=85.2:scovhsp_min=54.4:scovhsp_std=13.201313066004712:scovhsp_sum=439.0:send_avg=134.16666666666666:send_max=156.0:send_min=100.0:send_std=23.995138396489125:send_sum=805.0:sstart_avg=2.0:sstart_max=2.0:sstart_min=2.0:sstart_std=0.0:sstart_sum=12.0])0:5e-09[&&NHX:Sample_counter=rhizpot2--1||rhiztom1--2||rhiztom2--2||rhiztom3--5:Type_counter=GTDB--1||capture--10:besthit_avg=97.8:besthit_max=99.0:besthit_min=95.5:besthit_std=1.2569805089976536:besthit_sum=586.8:bitscore_avg=226.33333333333334:bitscore_max=266.0:bitscore_min=171.0:bitscore_std=40.667759548156404:bitscore_sum=1358.0:capture_class_counter=c__Alphaproteobacteria--2||c__Gammaproteobacteria--8:capture_domain_counter=d__Bacteria--10:capture_family_counter=f__Magnetospirillaceae--1||f__Pseudomonadaceae--8||f__Rhizobiaceae--1:capture_genus_counter=g__Phaeospirillum--1||g__Pseudomonas_A--7||g__Pseudomonas_E--1||g__Rhizobium--1:capture_order_counter=o__Pseudomonadales--8||o__Rhizobiales--1||o__Rhodospirillales--1:capture_phylum_counter=p__Proteobacteria--10:capture_species_counter=s__Phaeospirillum sp903853455--1||s__Pseudomonas_A stutzeri_P--7||s__Pseudomonas_E japonica--1||s__Rhizobium sp014195095--1:evalue_avg=3.33334135e-56:evalue_max=2e-55:evalue_min=3.17e-92:evalue_std=8.164961881951374e-56:evalue_sum=2.00000481e-55:gapopen_avg=0.0:gapopen_max=0.0:gapopen_min=0.0:gapopen_std=0.0:gapopen_sum=0.0:gtdb_class_counter=c__Gammaproteobacteria--1:gtdb_domain_counter=d__Bacteria--1:gtdb_family_counter=f__Pseudomonadaceae--1:gtdb_genus_counter=g__Pseudomonas_A--1:gtdb_order_counter=o__Pseudomonadales--1:gtdb_phylum_counter=p__Proteobacteria--1:gtdb_species_counter=s__Pseudomonas_A stutzeri_P--1:heptad_counter=MCP-40H--11:lbd_counter=:lca_tree=s__Pseudomonas_A stutzeri_P:length_avg=133.16666666666666:length_max=155.0:length_min=99.0:length_std=23.995138396489125:length_sum=799.0:mismatch_avg=3.0:mismatch_max=6.0:mismatch_min=1.0:mismatch_std=1.7888543819998317:mismatch_sum=18.0:name=N415721:qcovhsp_avg=98.96666666666665:qcovhsp_max=100.0:qcovhsp_min=97.1:qcovhsp_std=1.2404300329590021:qcovhsp_sum=593.8:qend_avg=133.16666666666666:qend_max=155.0:qend_min=99.0:qend_std=23.995138396489125:qend_sum=799.0:qstart_avg=1.0:qstart_max=1.0:qstart_min=1.0:qstart_std=0.0:qstart_sum=6.0:ref_name_counter=GB_GCA_002452485.1_protein.faa_DKEM01000017.1_149@PF00015_full_PFAM.463.645--6:scovhsp_avg=73.16666666666667:scovhsp_max=85.2:scovhsp_min=54.4:scovhsp_std=13.201313066004712:scovhsp_sum=439.0:send_avg=134.16666666666666:send_max=156.0:send_min=100.0:send_std=23.995138396489125:send_sum=805.0:sstart_avg=2.0:sstart_max=2.0:sstart_min=2.0:sstart_std=0.0:sstart_sum=12.0])0.869:0.0452035[&&NHX:Sample_counter=rhizpot2--1||rhiztom1--2||rhiztom2--3||rhiztom3--5:Type_counter=GTDB--1||capture--11:besthit_avg=97.8:besthit_max=99.0:besthit_min=95.5:besthit_std=1.2569805089976536:besthit_sum=586.8:bitscore_avg=226.33333333333334:bitscore_max=266.0:bitscore_min=171.0:bitscore_std=40.667759548156404:bitscore_sum=1358.0:capture_class_counter=c__Alphaproteobacteria--2||c__Gammaproteobacteria--9:capture_domain_counter=d__Bacteria--11:capture_family_counter=f__Magnetospirillaceae--1||f__Pseudomonadaceae--9||f__Rhizobiaceae--1:capture_genus_counter=g__Phaeospirillum--1||g__Pseudomonas_A--8||g__Pseudomonas_E--1||g__Rhizobium--1:capture_order_counter=o__Pseudomonadales--9||o__Rhizobiales--1||o__Rhodospirillales--1:capture_phylum_counter=p__Proteobacteria--11:capture_species_counter=s__Phaeospirillum sp903853455--1||s__Pseudomonas_A sp003325755--1||s__Pseudomonas_A stutzeri_P--7||s__Pseudomonas_E japonica--1||s__Rhizobium sp014195095--1:evalue_avg=3.33334135e-56:evalue_max=2e-55:evalue_min=3.17e-92:evalue_std=8.164961881951374e-56:evalue_sum=2.00000481e-55:gapopen_avg=0.0:gapopen_max=0.0:gapopen_min=0.0:gapopen_std=0.0:gapopen_sum=0.0:gtdb_class_counter=c__Gammaproteobacteria--1:gtdb_domain_counter=d__Bacteria--1:gtdb_family_counter=f__Pseudomonadaceae--1:gtdb_genus_counter=g__Pseudomonas_A--1:gtdb_order_counter=o__Pseudomonadales--1:gtdb_phylum_counter=p__Proteobacteria--1:gtdb_species_counter=s__Pseudomonas_A stutzeri_P--1:heptad_counter=MCP-40H--12:lbd_counter=:lca_tree=s__Pseudomonas_A stutzeri_P:length_avg=133.16666666666666:length_max=155.0:length_min=99.0:length_std=23.995138396489125:length_sum=799.0:mismatch_avg=3.0:mismatch_max=6.0:mismatch_min=1.0:mismatch_std=1.7888543819998317:mismatch_sum=18.0:name=N415722:qcovhsp_avg=98.96666666666665:qcovhsp_max=100.0:qcovhsp_min=97.1:qcovhsp_std=1.2404300329590021:qcovhsp_sum=593.8:qend_avg=133.16666666666666:qend_max=155.0:qend_min=99.0:qend_std=23.995138396489125:qend_sum=799.0:qstart_avg=1.0:qstart_max=1.0:qstart_min=1.0:qstart_std=0.0:qstart_sum=6.0:ref_name_counter=GB_GCA_002452485.1_protein.faa_DKEM01000017.1_149@PF00015_full_PFAM.463.645--6:scovhsp_avg=73.16666666666667:scovhsp_max=85.2:scovhsp_min=54.4:scovhsp_std=13.201313066004712:scovhsp_sum=439.0:send_avg=134.16666666666666:send_max=156.0:send_min=100.0:send_std=23.995138396489125:send_sum=805.0:sstart_avg=2.0:sstart_max=2.0:sstart_min=2.0:sstart_std=0.0:sstart_sum=12.0],(22690c47-2700-4708-aee9-30c5592878af_6@MCPsignal.219.290:0.023653[&&NHX:Sample=rhiztom2:Type=capture:capture_class=c__Gammaproteobacteria:capture_domain=d__Bacteria:capture_family=f__Pseudomonadaceae:capture_genus=g__Pseudomonas_A:capture_order=o__Pseudomonadales:capture_phylum=p__Proteobacteria:capture_species=s__Pseudomonas_A stutzeri_E:heptad=MCP-40H],(5a629505-5102-4b46-9687-69822137a3ad_3@MCPsignal.185.260:0.048507[&&NHX:Sample=rhizpot1:Type=capture:capture_class=c__Halobacteria:capture_domain=d__Archaea:capture_family=f__Natrialbaceae:capture_genus=g__Haloterrigena:capture_order=o__Halobacteriales:capture_phylum=p__Halobacteriota:capture_species=s__Haloterrigena turkmenica:heptad=MCP-40H],1f2e4b7d-8f7a-4e2d-9bd9-71216c057482_6@MCPsignal.184.324:0.0767359[&&NHX:Sample=rhiztom1:Type=capture:capture_class=c__Gammaproteobacteria:capture_domain=d__Bacteria:capture_family=f__Pseudomonadaceae:capture_genus=g__Pseudomonas_A:capture_order=o__Pseudomonadales:capture_phylum=p__Proteobacteria:capture_species=s__Pseudomonas_A xanthomarina:heptad=MCP-40H])0.413:0.0775189[&&NHX:Sample_counter=rhizpot1--1||rhiztom1--1:Type_counter=capture--2:capture_class_counter=c__Gammaproteobacteria--1||c__Halobacteria--1:capture_domain_counter=d__Archaea--1||d__Bacteria--1:capture_family_counter=f__Natrialbaceae--1||f__Pseudomonadaceae--1:capture_genus_counter=g__Haloterrigena--1||g__Pseudomonas_A--1:capture_order_counter=o__Halobacteriales--1||o__Pseudomonadales--1:capture_phylum_counter=p__Halobacteriota--1||p__Proteobacteria--1:capture_species_counter=s__Haloterrigena turkmenica--1||s__Pseudomonas_A xanthomarina--1:gtdb_class_counter=:gtdb_domain_counter=:gtdb_family_counter=:gtdb_genus_counter=:gtdb_order_counter=:gtdb_phylum_counter=:gtdb_species_counter=:heptad_counter=MCP-40H--2:lbd_counter=:name=N415726:ref_name_counter=])0.828:0.0825972[&&NHX:Sample_counter=rhizpot1--1||rhiztom1--1||rhiztom2--1:Type_counter=capture--3:capture_class_counter=c__Gammaproteobacteria--2||c__Halobacteria--1:capture_domain_counter=d__Archaea--1||d__Bacteria--2:capture_family_counter=f__Natrialbaceae--1||f__Pseudomonadaceae--2:capture_genus_counter=g__Haloterrigena--1||g__Pseudomonas_A--2:capture_order_counter=o__Halobacteriales--1||o__Pseudomonadales--2:capture_phylum_counter=p__Halobacteriota--1||p__Proteobacteria--2:capture_species_counter=s__Haloterrigena turkmenica--1||s__Pseudomonas_A stutzeri_E--1||s__Pseudomonas_A xanthomarina--1:gtdb_class_counter=:gtdb_domain_counter=:gtdb_family_counter=:gtdb_genus_counter=:gtdb_order_counter=:gtdb_phylum_counter=:gtdb_species_counter=:heptad_counter=MCP-40H--3:lbd_counter=:name=N415727:ref_name_counter=])0.92:0.0635657[&&NHX:Sample_counter=rhizpot1--1||rhizpot2--1||rhiztom1--3||rhiztom2--4||rhiztom3--5:Type_counter=GTDB--1||capture--14:besthit_avg=97.8:besthit_max=99.0:besthit_min=95.5:besthit_std=1.2569805089976536:besthit_sum=586.8:bitscore_avg=226.33333333333334:bitscore_max=266.0:bitscore_min=171.0:bitscore_std=40.667759548156404:bitscore_sum=1358.0:capture_class_counter=c__Alphaproteobacteria--2||c__Gammaproteobacteria--11||c__Halobacteria--1:capture_domain_counter=d__Archaea--1||d__Bacteria--13:capture_family_counter=f__Magnetospirillaceae--1||f__Natrialbaceae--1||f__Pseudomonadaceae--11||f__Rhizobiaceae--1:capture_genus_counter=g__Haloterrigena--1||g__Phaeospirillum--1||g__Pseudomonas_A--10||g__Pseudomonas_E--1||g__Rhizobium--1:capture_order_counter=o__Halobacteriales--1||o__Pseudomonadales--11||o__Rhizobiales--1||o__Rhodospirillales--1:capture_phylum_counter=p__Halobacteriota--1||p__Proteobacteria--13:capture_species_counter=s__Haloterrigena turkmenica--1||s__Phaeospirillum sp903853455--1||s__Pseudomonas_A sp003325755--1||s__Pseudomonas_A stutzeri_E--1||s__Pseudomonas_A stutzeri_P--7||s__Pseudomonas_A xanthomarina--1||s__Pseudomonas_E japonica--1||s__Rhizobium sp014195095--1:evalue_avg=3.33334135e-56:evalue_max=2e-55:evalue_min=3.17e-92:evalue_std=8.164961881951374e-56:evalue_sum=2.00000481e-55:gapopen_avg=0.0:gapopen_max=0.0:gapopen_min=0.0:gapopen_std=0.0:gapopen_sum=0.0:gtdb_class_counter=c__Gammaproteobacteria--1:gtdb_domain_counter=d__Bacteria--1:gtdb_family_counter=f__Pseudomonadaceae--1:gtdb_genus_counter=g__Pseudomonas_A--1:gtdb_order_counter=o__Pseudomonadales--1:gtdb_phylum_counter=p__Proteobacteria--1:gtdb_species_counter=s__Pseudomonas_A stutzeri_P--1:heptad_counter=MCP-40H--15:lbd_counter=:lca_tree=s__Pseudomonas_A stutzeri_P:length_avg=133.16666666666666:length_max=155.0:length_min=99.0:length_std=23.995138396489125:length_sum=799.0:mismatch_avg=3.0:mismatch_max=6.0:mismatch_min=1.0:mismatch_std=1.7888543819998317:mismatch_sum=18.0:name=N415728:qcovhsp_avg=98.96666666666665:qcovhsp_max=100.0:qcovhsp_min=97.1:qcovhsp_std=1.2404300329590021:qcovhsp_sum=593.8:qend_avg=133.16666666666666:qend_max=155.0:qend_min=99.0:qend_std=23.995138396489125:qend_sum=799.0:qstart_avg=1.0:qstart_max=1.0:qstart_min=1.0:qstart_std=0.0:qstart_sum=6.0:ref_name_counter=GB_GCA_002452485.1_protein.faa_DKEM01000017.1_149@PF00015_full_PFAM.463.645--6:scovhsp_avg=73.16666666666667:scovhsp_max=85.2:scovhsp_min=54.4:scovhsp_std=13.201313066004712:scovhsp_sum=439.0:send_avg=134.16666666666666:send_max=156.0:send_min=100.0:send_std=23.995138396489125:send_sum=805.0:sstart_avg=2.0:sstart_max=2.0:sstart_min=2.0:sstart_std=0.0:sstart_sum=12.0])0.941:0.0718187[&&NHX:Sample_counter=rhizpot1--1||rhizpot2--1||rhiztom1--3||rhiztom2--4||rhiztom3--5:Type_counter=GTDB--27||capture--14:besthit_avg=97.8:besthit_max=99.0:besthit_min=95.5:besthit_std=1.2569805089976536:besthit_sum=586.8:bitscore_avg=226.33333333333334:bitscore_max=266.0:bitscore_min=171.0:bitscore_std=40.66775954815641:bitscore_sum=1358.0:capture_class_counter=c__Alphaproteobacteria--2||c__Gammaproteobacteria--11||c__Halobacteria--1:capture_domain_counter=d__Archaea--1||d__Bacteria--13:capture_family_counter=f__Magnetospirillaceae--1||f__Natrialbaceae--1||f__Pseudomonadaceae--11||f__Rhizobiaceae--1:capture_genus_counter=g__Haloterrigena--1||g__Phaeospirillum--1||g__Pseudomonas_A--10||g__Pseudomonas_E--1||g__Rhizobium--1:capture_order_counter=o__Halobacteriales--1||o__Pseudomonadales--11||o__Rhizobiales--1||o__Rhodospirillales--1:capture_phylum_counter=p__Halobacteriota--1||p__Proteobacteria--13:capture_species_counter=s__Haloterrigena turkmenica--1||s__Phaeospirillum sp903853455--1||s__Pseudomonas_A sp003325755--1||s__Pseudomonas_A stutzeri_E--1||s__Pseudomonas_A stutzeri_P--7||s__Pseudomonas_A xanthomarina--1||s__Pseudomonas_E japonica--1||s__Rhizobium sp014195095--1:evalue_avg=3.33334135e-56:evalue_max=2e-55:evalue_min=3.17e-92:evalue_std=8.164961881951374e-56:evalue_sum=2.00000481e-55:gapopen_avg=0.0:gapopen_max=0.0:gapopen_min=0.0:gapopen_std=0.0:gapopen_sum=0.0:gtdb_class_counter=c__Gammaproteobacteria--27:gtdb_domain_counter=d__Bacteria--27:gtdb_family_counter=f__Marinomonadaceae--22||f__Natronospirillaceae--1||f__Pseudomonadaceae--2||f__Vibrionaceae--2:gtdb_genus_counter=g__Gynuella--1||g__Marinomonas--22||g__Pseudomonas_A--2||g__Vibrio--2:gtdb_order_counter=o__Enterobacterales--2||o__Pseudomonadales--25:gtdb_phylum_counter=p__Proteobacteria--27:gtdb_species_counter=s__Gynuella sunshinyii--1||s__Marinomonas alcarazii--1||s__Marinomonas aquimarina--1||s__Marinomonas atlantica--1||s__Marinomonas balearica--1||s__Marinomonas communis--1||s__Marinomonas foliarum--1||s__Marinomonas fungiae--1||s__Marinomonas gallaica--1||s__Marinomonas ostreistagni--1||s__Marinomonas ostreistagni_A--1||s__Marinomonas polaris--1||s__Marinomonas posidonica--1||s__Marinomonas profundimaris--1||s__Marinomonas sp000017285--1||s__Marinomonas sp006385675--1||s__Marinomonas sp008122525--1||s__Marinomonas sp013373235--1||s__Marinomonas sp018145875--1||s__Marinomonas sp018336955--1||s__Marinomonas spartinae--1||s__Marinomonas spartinae_A--1||s__Marinomonas ushuaiensis--1||s__Pseudomonas_A balearica--1||s__Pseudomonas_A stutzeri_P--1||s__Vibrio aerogenes--1||s__Vibrio quintilis--1:heptad_counter=MCP-40H--41:lbd_counter=:lca_tree=o__Pseudomonadales:length_avg=133.16666666666666:length_max=155.0:length_min=99.0:length_std=23.995138396489125:length_sum=799.0:mismatch_avg=3.0:mismatch_max=6.0:mismatch_min=1.0:mismatch_std=1.7888543819998317:mismatch_sum=18.0:name=N415729:qcovhsp_avg=98.96666666666668:qcovhsp_max=100.0:qcovhsp_min=97.1:qcovhsp_std=1.240430032959002:qcovhsp_sum=593.8000000000001:qend_avg=133.16666666666666:qend_max=155.0:qend_min=99.0:qend_std=23.995138396489125:qend_sum=799.0:qstart_avg=1.0:qstart_max=1.0:qstart_min=1.0:qstart_std=0.0:qstart_sum=6.0:ref_name_counter=GB_GCA_002452485.1_protein.faa_DKEM01000017.1_149@PF00015_full_PFAM.463.645--6:scovhsp_avg=73.16666666666667:scovhsp_max=85.2:scovhsp_min=54.4:scovhsp_std=13.20131306600471:scovhsp_sum=439.0:send_avg=134.16666666666666:send_max=156.0:send_min=100.0:send_std=23.995138396489125:send_sum=805.0:sstart_avg=2.0:sstart_max=2.0:sstart_min=2.0:sstart_std=0.0:sstart_sum=12.0])0.973:0.0995864[&&NHX:Sample_counter=rhizpot1--65||rhizpot2--29||rhizpot3--44||rhiztom1--139||rhiztom2--64||rhiztom3--182:Type_counter=GTDB--718||capture--523:besthit_avg=95.91934523809525:besthit_max=100.0:besthit_min=63.5:besthit_std=6.752831193080863:besthit_sum=32228.9:bitscore_avg=209.80386904761906:bitscore_max=273.0:bitscore_min=84.0:bitscore_std=42.64011442433186:bitscore_sum=70494.1:capture_class_counter=c__Acidobacteriae--10||c__Actinomycetia--7||c__Alphaproteobacteria--24||c__Bacilli--2||c__Clostridia--12||c__Coriobacteriia--1||c__Desulfobulbia--4||c__Desulfovibrionia--26||c__Desulfuromonadia--5||c__Dormibacteria--6||c__Gammaproteobacteria--414||c__Gemmatimonadetes--1||c__Halobacteria--2||c__Holophagae--3||c__Leptospirae--1||c__Magnetococcia--1||c__Myxococcia--1||c__Polyangia--2||c__Thermoplasmata--1:capture_domain_counter=d__Archaea--3||d__Bacteria--520:capture_family_counter=f__Aeromonadaceae--4||f__Anaeromyxobacteraceae--1||f__Aquaspirillaceae--1||f__Azospirillaceae--1||f__Beijerinckiaceae--2||f__Bryobacteraceae--10||f__Burkholderiaceae--7||f__Caulobacteraceae--7||f__Cellulomonadaceae--1||f__DSM-19610--1||f__DSM-6294--1||f__Desulfomicrobiaceae--2||f__Desulfovibrionaceae--24||f__Desulfurivibrionaceae--4||f__Dormibacteraceae--2||f__GWC2-71-9--1||f__Geobacteraceae--5||f__Geodermatophilaceae--4||f__Halobacteriaceae--1||f__Holophagaceae--3||f__JADGAP01--1||f__Ketobacteraceae--1||f__Kineococcaceae--1||f__Lachnospiraceae--5||f__Leptospiraceae--1||f__Magnetospirillaceae--1||f__Methanomassiliicoccaceae--1||f__Micromonosporaceae--1||f__Moraxellaceae--1||f__Nannocystaceae--1||f__Natrialbaceae--1||f__Nitrincolaceae--1||f__Oleiphilaceae--2||f__Oscillospiraceae--5||f__Paenibacillaceae--1||f__Pseudomonadaceae--372||f__RAOX-1--1||f__Rhizobiaceae--4||f__Rhodobacteraceae--2||f__Rhodocyclaceae--19||f__Rhodospirillaceae--1||f__Ruminococcaceae--2||f__SG8-38--1||f__Sphingomonadaceae--3||f__Thiobacillaceae--1||f__UBA2279--1||f__UBA6156--1||f__UBA8260--4||f__Vibrionaceae--1||f__Xanthobacteraceae--2||f__Xanthomonadaceae--2:capture_genus_counter=g__AG12--1||g__Acinetobacter--1||g__Actinoplanes--1||g__Aeromonas--4||g__Aminidesulfovibrio--1||g__Ammoniphilus--1||g__Aquabacterium_A--1||g__Aromatoleum--1||g__Aureimonas--1||g__Azonexus--2||g__Azospira_A--10||g__Azospirillum--1||g__Bosea--1||g__Bradyrhizobium--1||g__CAG-353--2||g__CAHJWH01--6||g__Caenispirillum--1||g__Cellulomonas--1||g__Ch67--1||g__Cohnella--1||g__Denitromonas--2||g__Desulfomicrobium--2||g__Desulfovibrio--1||g__Enterenecus--5||g__Ga0077553--5||g__Geodermatophilus--4||g__Geomesophilobacter--2||g__Geomonas--1||g__Geotalea--1||g__Geothrix--3||g__Halobacterium--1||g__Halodesulfovibrio--1||g__Haloterrigena--1||g__Herbaspirillum--1||g__Humidesulfovibrio--1||g__JADGAP01--1||g__JADJJE01--1||g__JADKCZ01--1||g__Kineococcus--1||g__Laribacter--1||g__Leptospira--1||g__Mangrovicoccus--1||g__Marinobacter--2||g__Marinobacterium--1||g__Megalodesulfovibrio--11||g__Methylobacterium--1||g__Nannocystis--1||g__Noviherbaspirillum--1||g__Oleibacter--1||g__Palsa-872--2||g__Paludibaculum--2||g__Paraburkholderia--1||g__Parasulfuritortus--1||g__Phaeospirillum--1||g__Phenylobacterium--1||g__Propionivibrio--1||g__Pseudoduganella--2||g__Pseudolabrys--1||g__Pseudomonas--2||g__Pseudomonas_A--14||g__Pseudomonas_B--1||g__Pseudomonas_D--3||g__Pseudomonas_E--285||g__Pseudomonas_F--19||g__Pseudomonas_M--48||g__Rhizobium--3||g__SURF-16--1||g__Sediminimonas--1||g__Solidesulfovibrio--9||g__Sphingomonas--3||g__Stenotrophomonas--2||g__Sulfopaludibacter--3||g__Tepidimonas--1||g__Thauera_A--1||g__Thiogranum--1||g__UBA2262--3||g__UBA2272--1||g__UBA3282--3||g__UBA3402--1||g__UBA6--1||g__UBA6156--1||g__UBA8260--4||g__VEOV01--1||g__Ventrimonas--1||g__Vibrio--1||g__Zoogloea--2:capture_order_counter=o__Actinomycetales--2||o__Aneurinibacillales--1||o__Azospirillales--1||o__Bryobacterales--10||o__Burkholderiales--28||o__Caulobacterales--7||o__DSM-19610--1||o__Desulfobulbales--4||o__Desulfovibrionales--26||o__Dormibacterales--2||o__Enterobacterales--5||o__Gemmatimonadales--1||o__Geobacterales--5||o__Halobacteriales--2||o__Holophagales--3||o__Lachnospirales--5||o__Leptospirales--1||o__Magnetococcales--1||o__Methanomassiliicoccales--1||o__Mycobacteriales--5||o__Myxococcales--1||o__Nannocystales--1||o__OPB41--1||o__Oscillospirales--7||o__Paenibacillales--1||o__Polyangiales--1||o__Pseudomonadales--378||o__Rhizobiales--8||o__Rhodobacterales--2||o__Rhodospirillales--2||o__Sphingomonadales--3||o__UBA1280--1||o__UBA8260--4||o__Xanthomonadales--2:capture_phylum_counter=p__Acidobacteriota--13||p__Actinobacteriota--8||p__Desulfobacterota--9||p__Desulfobacterota_I--26||p__Dormibacterota--6||p__Firmicutes--2||p__Firmicutes_A--12||p__Gemmatimonadota--1||p__Halobacteriota--2||p__Myxococcota--3||p__Proteobacteria--439||p__Spirochaetota--1||p__Thermoplasmatota--1:capture_species_counter=s__AG12 sp003222235--1||s__Acinetobacter baumannii--1||s__Actinoplanes brasiliensis--1||s__Aeromonas bivalvium--1||s__Aeromonas finlandensis--1||s__Aeromonas sanarellii--1||s__Aeromonas sobria--1||s__Aminidesulfovibrio sp002382645--1||s__Ammoniphilus oxalaticus--1||s__Aquabacterium_A sp000244995--1||s__Aromatoleum petrolei--1||s__Aureimonas sp001442755--1||s__Azonexus sp002470165--2||s__Azospira_A sp016183655--10||s__Azospirillum soli--1||s__Bosea vaviloviae--1||s__Bradyrhizobium sp018449695--1||s__CAG-353 sp002395525--2||s__CAHJWH01 sp009765965--6||s__Caenispirillum bisanense--1||s__Cellulomonas gilvus--1||s__Ch67 sp013178375--1||s__Cohnella xylanilytica--1||s__Denitromonas sp017309585--2||s__Desulfomicrobium escambiense--1||s__Desulfomicrobium macestii--1||s__Desulfovibrio gallistercoris--1||s__Enterenecus sp910577525--4||s__Enterenecus sp910587205--1||s__Ga0077553 sp016789905--5||s__Geodermatophilus amargosae--4||s__Geomesophilobacter sediminis--2||s__Geomonas sp003490025--1||s__Geotalea toluenoxydans--1||s__Geothrix sp016195985--1||s__Geothrix sp903839205--1||s__Geothrix sp903873655--1||s__Halobacterium jilantaiense--1||s__Halodesulfovibrio sp003252375--1||s__Haloterrigena turkmenica--1||s__Herbaspirillum rhizosphaerae--1||s__Humidesulfovibrio sp002422505--1||s__JADGAP01 sp015231965--1||s__JADJJE01 sp016706685--1||s__JADKCZ01 sp016718565--1||s__Kineococcus vitellinus--1||s__Laribacter sp018055005--1||s__Leptospira kmetyi--1||s__Mangrovicoccus ximenensis--1||s__Marinobacter maroccanus--1||s__Marinobacter vulgaris--1||s__Marinobacterium lutimaris--1||s__Megalodesulfovibrio gigas--11||s__Methylobacterium crusticola--1||s__Nannocystis exedens--1||s__Noviherbaspirillum sp003591035--1||s__Oleibacter sp002724925--1||s__Palsa-872 sp005880945--2||s__Paludibaculum sp016721425--2||s__Paraburkholderia heleia--1||s__Parasulfuritortus cantonensis--1||s__Phaeospirillum sp903853455--1||s__Phenylobacterium sp004299445--1||s__Propionivibrio sp903917505--1||s__Pseudoduganella buxea--1||s__Pseudoduganella eburnea--1||s__Pseudolabrys taiwanensis--1||s__Pseudomonas nitritireducens_A--1||s__Pseudomonas nitroreducens_A--1||s__Pseudomonas_A sp003205815--1||s__Pseudomonas_A sp003325755--1||s__Pseudomonas_A stutzeri_E--1||s__Pseudomonas_A stutzeri_H--1||s__Pseudomonas_A stutzeri_P--7||s__Pseudomonas_A xanthomarina--3||s__Pseudomonas_B oryzihabitans--1||s__Pseudomonas_D xiamenensis--3||s__Pseudomonas_E abietaniphila--1||s__Pseudomonas_E alcaliphila--1||s__Pseudomonas_E allokribbensis--3||s__Pseudomonas_E asiatica--21||s__Pseudomonas_E atacamensis--3||s__Pseudomonas_E azotoformans--1||s__Pseudomonas_E borbori--27||s__Pseudomonas_E capeferrum--3||s__Pseudomonas_E chlororaphis--1||s__Pseudomonas_E chlororaphis_E--1||s__Pseudomonas_E chlororaphis_F--3||s__Pseudomonas_E cyclaminis--4||s__Pseudomonas_E fluorescens_AO--1||s__Pseudomonas_E fluorescens_AP--1||s__Pseudomonas_E fluorescens_BH--1||s__Pseudomonas_E fluorescens_BV--3||s__Pseudomonas_E fluorescens_G--1||s__Pseudomonas_E fluorescens_S--1||s__Pseudomonas_E frederiksbergensis_A--3||s__Pseudomonas_E fulgida--1||s__Pseudomonas_E fuscovaginae_A--2||s__Pseudomonas_E granadensis--1||s__Pseudomonas_E guariconensis--1||s__Pseudomonas_E hunanensis--24||s__Pseudomonas_E iridis--1||s__Pseudomonas_E japonica--1||s__Pseudomonas_E khazarica--1||s__Pseudomonas_E koreensis_B--1||s__Pseudomonas_E koreensis_C--8||s__Pseudomonas_E lactis--1||s__Pseudomonas_E monteilii--2||s__Pseudomonas_E moraviensis_A--3||s__Pseudomonas_E oleovorans--2||s__Pseudomonas_E ovata--1||s__Pseudomonas_E paracarnis--3||s__Pseudomonas_E parafulva_A--1||s__Pseudomonas_E protegens_B--5||s__Pseudomonas_E putida--13||s__Pseudomonas_E putida_C--2||s__Pseudomonas_E putida_E--4||s__Pseudomonas_E putida_H--9||s__Pseudomonas_E putida_K--21||s__Pseudomonas_E putida_T--5||s__Pseudomonas_E putida_V--1||s__Pseudomonas_E segetis--1||s__Pseudomonas_E seleniipraecipitans--1||s__Pseudomonas_E soli--2||s__Pseudomonas_E sp000955815--1||s__Pseudomonas_E sp001259595--1||s__Pseudomonas_E sp001297015--2||s__Pseudomonas_E sp001592875--1||s__Pseudomonas_E sp002483005--1||s__Pseudomonas_E sp002843585--3||s__Pseudomonas_E sp003033885--24||s__Pseudomonas_E sp003696305--4||s__Pseudomonas_E sp014268745--32||s__Pseudomonas_E sp016865545--4||s__Pseudomonas_E sp900187455--1||s__Pseudomonas_E sp900187565--1||s__Pseudomonas_E sp900581005--6||s__Pseudomonas_E sp900596015--2||s__Pseudomonas_E sp902506495--2||s__Pseudomonas_E straminea--1||s__Pseudomonas_E trivialis_B--1||s__Pseudomonas_F furukawaii--18||s__Pseudomonas_F sp018704125--1||s__Pseudomonas_M indica--48||s__Rhizobium multihospitium--1||s__Rhizobium sp000799845--1||s__Rhizobium sp014195095--1||s__SURF-16 sp018816555--1||s__Sediminimonas sp011389955--1||s__Solidesulfovibrio magneticus_A--9||s__Sphingomonas sp000712135--1||s__Sphingomonas sp001557215--2||s__Stenotrophomonas sp003504055--2||s__Sulfopaludibacter sp900290315--3||s__Tepidimonas taiwanensis--1||s__Thauera_A sp014489115--1||s__Thiogranum sp011321775--1||s__UBA2262 sp003517965--3||s__UBA2272 sp016938395--1||s__UBA3282 sp009774575--2||s__UBA3282 sp910587095--1||s__UBA3402 sp910585645--1||s__UBA6 sp002508545--1||s__UBA6156 sp003241595--1||s__UBA8260 sp003134115--4||s__VEOV01 sp012026855--1||s__Ventrimonas sp910584845--1||s__Vibrio sonorensis--1||s__Zoogloea oleivorans--1||s__Zoogloea sp016720685--1:evalue_avg=3.9005595697113096e-25:evalue_max=1.31e-22:evalue_min=2.88e-95:evalue_std=7.146627049359829e-24:evalue_sum=1.310588015423e-22:gapopen_avg=0.13988095238095238:gapopen_max=4.0:gapopen_min=0.0:gapopen_std=0.4247056759197989:gapopen_sum=47.0:gtdb_class_counter=c__Gammaproteobacteria--717||c__Thermodesulfovibrionia--1:gtdb_domain_counter=d__Bacteria--718:gtdb_family_counter=f__Alteromonadaceae--2||f__Celerinatantimonadaceae--1||f__Cellvibrionaceae--1||f__Dissulfurispiraceae--1||f__Halomonadaceae--2||f__JADFAD01--1||f__Marinomonadaceae--22||f__Natronospirillaceae--2||f__Neiellaceae--2||f__Nitrincolaceae--8||f__Oleiphilaceae--2||f__Piscirickettsiaceae--3||f__Pseudomonadaceae--639||f__Sedimenticolaceae--1||f__Vibrionaceae--31:gtdb_genus_counter=g__Aliagarivorans--1||g__Amphritea--2||g__Azomonas--2||g__Colwellia--1||g__Gynuella--1||g__Hahella--2||g__JAAYUK01--1||g__JADFAD01--1||g__JADGBD01--1||g__Marinomonas--22||g__Neiella--2||g__Neptuniibacter--1||g__Neptunomonas--1||g__Oceanospirillum--2||g__Piscirickettsia--3||g__Pseudomonas--14||g__Pseudomonas_A--43||g__Pseudomonas_B--1||g__Pseudomonas_E--556||g__Pseudomonas_F--13||g__Pseudomonas_H--2||g__Pseudomonas_L--1||g__Pseudomonas_M--2||g__Pseudomonas_N--2||g__Pseudomonas_O--1||g__Pseudomonas_P--1||g__Pseudomonas_Q--1||g__Pseudoteredinibacter--1||g__Rheinheimera--1||g__Rs1--4||g__Salinibius--1||g__Salinivibrio--7||g__Vibrio--24:gtdb_order_counter=o__Chromatiales--1||o__Enterobacterales--36||o__Piscirickettsiales--3||o__Pseudomonadales--677||o__Thermodesulfovibrionales--1:gtdb_phylum_counter=p__Nitrospirota--1||p__Proteobacteria--717:gtdb_species_counter=s__Aliagarivorans taiwanensis--1||s__Amphritea sp018223185--1||s__Amphritea spongicola--1||s__Azomonas agilis--1||s__Azomonas macrocytogenes--1||s__Colwellia sp018860755--1||s__Gynuella sunshinyii--1||s__Hahella ganghwensis--1||s__Hahella sp002260525--1||s__JAAYUK01 sp009773415--1||s__JADFAD01 sp015665455--1||s__JADGBD01 sp015231665--1||s__Marinomonas alcarazii--1||s__Marinomonas aquimarina--1||s__Marinomonas atlantica--1||s__Marinomonas balearica--1||s__Marinomonas communis--1||s__Marinomonas foliarum--1||s__Marinomonas fungiae--1||s__Marinomonas gallaica--1||s__Marinomonas ostreistagni--1||s__Marinomonas ostreistagni_A--1||s__Marinomonas polaris--1||s__Marinomonas posidonica--1||s__Marinomonas profundimaris--1||s__Marinomonas sp000017285--1||s__Marinomonas sp006385675--1||s__Marinomonas sp008122525--1||s__Marinomonas sp013373235--1||s__Marinomonas sp018145875--1||s__Marinomonas sp018336955--1||s__Marinomonas spartinae--1||s__Marinomonas spartinae_A--1||s__Marinomonas ushuaiensis--1||s__Neiella marina--1||s__Neiella sp014773395--1||s__Neptuniibacter caesariensis--1||s__Neptunomonas concharum--1||s__Oceanospirillum beijerinckii--1||s__Oceanospirillum sanctuarii--1||s__Piscirickettsia salmonis--1||s__Piscirickettsia sp001644975--2||s__Pseudomonas aeruginosa--1||s__Pseudomonas aeruginosa_A--1||s__Pseudomonas jinjuensis--1||s__Pseudomonas nicosulfuronedens--1||s__Pseudomonas nitritireducens_A--1||s__Pseudomonas nitroreducens--1||s__Pseudomonas nitroreducens_A--1||s__Pseudomonas sp000349845--1||s__Pseudomonas sp000955805--1||s__Pseudomonas sp002796985--1||s__Pseudomonas sp009189165--1||s__Pseudomonas sp016919445--1||s__Pseudomonas sp017491605--1||s__Pseudomonas sp017589465--1||s__Pseudomonas_A balearica--1||s__Pseudomonas_A chloritidismutans--1||s__Pseudomonas_A kunmingensis--1||s__Pseudomonas_A kunmingensis_A--1||s__Pseudomonas_A lopnurensis--1||s__Pseudomonas_A saudiphocaensis--1||s__Pseudomonas_A sp000765155--1||s__Pseudomonas_A sp002692525--1||s__Pseudomonas_A sp003205815--1||s__Pseudomonas_A sp003325755--1||s__Pseudomonas_A sp003488145--1||s__Pseudomonas_A sp003527165--1||s__Pseudomonas_A sp004010935--1||s__Pseudomonas_A sp004331835--1||s__Pseudomonas_A sp007713455--1||s__Pseudomonas_A sp013620795--1||s__Pseudomonas_A stutzeri_A--1||s__Pseudomonas_A stutzeri_AA--1||s__Pseudomonas_A stutzeri_AB--1||s__Pseudomonas_A stutzeri_AD--1||s__Pseudomonas_A stutzeri_AE--1||s__Pseudomonas_A stutzeri_AF--1||s__Pseudomonas_A stutzeri_AH--1||s__Pseudomonas_A stutzeri_AI--1||s__Pseudomonas_A stutzeri_AK--1||s__Pseudomonas_A stutzeri_AL--1||s__Pseudomonas_A stutzeri_AM--1||s__Pseudomonas_A stutzeri_AN--1||s__Pseudomonas_A stutzeri_C--1||s__Pseudomonas_A stutzeri_D--1||s__Pseudomonas_A stutzeri_E--1||s__Pseudomonas_A stutzeri_G--1||s__Pseudomonas_A stutzeri_H--1||s__Pseudomonas_A stutzeri_N--1||s__Pseudomonas_A stutzeri_P--1||s__Pseudomonas_A stutzeri_Q--1||s__Pseudomonas_A stutzeri_R--1||s__Pseudomonas_A stutzeri_S--1||s__Pseudomonas_A stutzeri_T--1||s__Pseudomonas_A stutzeri_U--1||s__Pseudomonas_A xanthomarina--1||s__Pseudomonas_A xanthomarina_A--1||s__Pseudomonas_A zhaodongensis--1||s__Pseudomonas_B duriflava--1||s__Pseudomonas_E alcaligenes--1||s__Pseudomonas_E alcaligenes_A--1||s__Pseudomonas_E alcaligenes_B--1||s__Pseudomonas_E alcaligenes_C--1||s__Pseudomonas_E alcaliphila--1||s__Pseudomonas_E alcaliphila_B--1||s__Pseudomonas_E alkylphenolica--1||s__Pseudomonas_E alkylphenolica_A--1||s__Pseudomonas_E alkylphenolica_B--1||s__Pseudomonas_E allokribbensis--1||s__Pseudomonas_E anatoliensis--1||s__Pseudomonas_E antarctica--1||s__Pseudomonas_E antarctica_A--1||s__Pseudomonas_E arsenicoxydans--1||s__Pseudomonas_E arsenicoxydans_A--1||s__Pseudomonas_E asiatica--1||s__Pseudomonas_E asplenii--1||s__Pseudomonas_E asplenii_A--1||s__Pseudomonas_E atacamensis--1||s__Pseudomonas_E azotoformans--1||s__Pseudomonas_E azotoformans_A--1||s__Pseudomonas_E azotoformans_B--1||s__Pseudomonas_E baetica--1||s__Pseudomonas_E baltica--1||s__Pseudomonas_E batumici--1||s__Pseudomonas_E bijieensis--1||s__Pseudomonas_E borbori--1||s__Pseudomonas_E brassicacearum--1||s__Pseudomonas_E brassicacearum_A--1||s__Pseudomonas_E brassicacearum_D--1||s__Pseudomonas_E brassicacearum_E--1||s__Pseudomonas_E brenneri--1||s__Pseudomonas_E bubulae--1||s__Pseudomonas_E campi--1||s__Pseudomonas_E canadensis--1||s__Pseudomonas_E capeferrum--1||s__Pseudomonas_E capeferrum_A--1||s__Pseudomonas_E carbonaria--1||s__Pseudomonas_E cedrina--1||s__Pseudomonas_E chengduensis--1||s__Pseudomonas_E chengduensis_A--1||s__Pseudomonas_E chlororaphis--1||s__Pseudomonas_E chlororaphis_D--1||s__Pseudomonas_E chlororaphis_E--1||s__Pseudomonas_E chlororaphis_F--1||s__Pseudomonas_E chlororaphis_G--1||s__Pseudomonas_E coleopterorum--1||s__Pseudomonas_E composti--1||s__Pseudomonas_E composti_A--1||s__Pseudomonas_E corrugata--1||s__Pseudomonas_E costantinii--1||s__Pseudomonas_E cremoricolorata--1||s__Pseudomonas_E cremoricolorata_A--1||s__Pseudomonas_E cremoris--1||s__Pseudomonas_E crudilactis--1||s__Pseudomonas_E cuatrocienegasensis--1||s__Pseudomonas_E cyclaminis--1||s__Pseudomonas_E daroniae--1||s__Pseudomonas_E deceptionensis--1||s__Pseudomonas_E donghuensis--1||s__Pseudomonas_E dryadis--1||s__Pseudomonas_E edaphica--1||s__Pseudomonas_E endophytica--1||s__Pseudomonas_E entomophila--1||s__Pseudomonas_E entomophila_A--1||s__Pseudomonas_E entomophila_B--1||s__Pseudomonas_E entomophila_C--1||s__Pseudomonas_E extremaustralis--1||s__Pseudomonas_E extremorientalis--1||s__Pseudomonas_E fildesensis--1||s__Pseudomonas_E flavescens--1||s__Pseudomonas_E fluorescens--1||s__Pseudomonas_E fluorescens_A--1||s__Pseudomonas_E fluorescens_AA--1||s__Pseudomonas_E fluorescens_AJ--1||s__Pseudomonas_E fluorescens_AM--1||s__Pseudomonas_E fluorescens_AN--1||s__Pseudomonas_E fluorescens_AO--1||s__Pseudomonas_E fluorescens_AP--1||s__Pseudomonas_E fluorescens_AQ--1||s__Pseudomonas_E fluorescens_B--1||s__Pseudomonas_E fluorescens_BA--1||s__Pseudomonas_E fluorescens_BB--1||s__Pseudomonas_E fluorescens_BC--1||s__Pseudomonas_E fluorescens_BD--1||s__Pseudomonas_E fluorescens_BE--1||s__Pseudomonas_E fluorescens_BF--1||s__Pseudomonas_E fluorescens_BG--1||s__Pseudomonas_E fluorescens_BH--1||s__Pseudomonas_E fluorescens_BI--1||s__Pseudomonas_E fluorescens_BJ--1||s__Pseudomonas_E fluorescens_BM--1||s__Pseudomonas_E fluorescens_BN--2||s__Pseudomonas_E fluorescens_BO--1||s__Pseudomonas_E fluorescens_BP--1||s__Pseudomonas_E fluorescens_BQ--1||s__Pseudomonas_E fluorescens_BR--1||s__Pseudomonas_E fluorescens_BT--1||s__Pseudomonas_E fluorescens_BU--2||s__Pseudomonas_E fluorescens_BV--1||s__Pseudomonas_E fluorescens_BW--2||s__Pseudomonas_E fluorescens_BX--1||s__Pseudomonas_E fluorescens_BY--1||s__Pseudomonas_E fluorescens_C--1||s__Pseudomonas_E fluorescens_E--1||s__Pseudomonas_E fluorescens_G--1||s__Pseudomonas_E fluorescens_H--1||s__Pseudomonas_E fluorescens_K--1||s__Pseudomonas_E fluorescens_M--1||s__Pseudomonas_E fluorescens_O--1||s__Pseudomonas_E fluorescens_Q--1||s__Pseudomonas_E fluorescens_S--1||s__Pseudomonas_E fluorescens_T--1||s__Pseudomonas_E fluorescens_W--1||s__Pseudomonas_E fluorescens_X--1||s__Pseudomonas_E fluvialis--1||s__Pseudomonas_E fluvialis_A--1||s__Pseudomonas_E fragi--1||s__Pseudomonas_E fragi_D--1||s__Pseudomonas_E frederiksbergensis--1||s__Pseudomonas_E frederiksbergensis_A--1||s__Pseudomonas_E frederiksbergensis_B--1||s__Pseudomonas_E frederiksbergensis_D--1||s__Pseudomonas_E frederiksbergensis_F--1||s__Pseudomonas_E frederiksbergensis_G--1||s__Pseudomonas_E frederiksbergensis_H--1||s__Pseudomonas_E frederiksbergensis_I--1||s__Pseudomonas_E fulva--1||s__Pseudomonas_E fulva_A--1||s__Pseudomonas_E fulva_B--1||s__Pseudomonas_E fulva_C--1||s__Pseudomonas_E fuscovaginae_A--1||s__Pseudomonas_E fuscovaginae_B--1||s__Pseudomonas_E gessardii--1||s__Pseudomonas_E gingeri_A--1||s__Pseudomonas_E gingeri_B--1||s__Pseudomonas_E gingeri_C--1||s__Pseudomonas_E gingeri_D--1||s__Pseudomonas_E glycinae--1||s__Pseudomonas_E gozinkensis--1||s__Pseudomonas_E granadensis--1||s__Pseudomonas_E gregormendelii--1||s__Pseudomonas_E grimontii--1||s__Pseudomonas_E guariconensis--1||s__Pseudomonas_E guariconensis_A--1||s__Pseudomonas_E guguanensis--1||s__Pseudomonas_E haemolytica--1||s__Pseudomonas_E helleri--1||s__Pseudomonas_E helmanticensis--1||s__Pseudomonas_E huaxiensis--1||s__Pseudomonas_E hunanensis--1||s__Pseudomonas_E indoloxydans--1||s__Pseudomonas_E inefficax--1||s__Pseudomonas_E iridis--1||s__Pseudomonas_E japonica--1||s__Pseudomonas_E jessenii--1||s__Pseudomonas_E juntendi--1||s__Pseudomonas_E kairouanensis--1||s__Pseudomonas_E khazarica--1||s__Pseudomonas_E kielensis--1||s__Pseudomonas_E kilonensis--1||s__Pseudomonas_E kilonensis_B--1||s__Pseudomonas_E kitaguniensis--1||s__Pseudomonas_E koreensis--1||s__Pseudomonas_E koreensis_A--1||s__Pseudomonas_E koreensis_B--1||s__Pseudomonas_E koreensis_C--1||s__Pseudomonas_E koreensis_E--1||s__Pseudomonas_E kribbensis--1||s__Pseudomonas_E lactis--1||s__Pseudomonas_E lalucatii--1||s__Pseudomonas_E laurentiana--1||s__Pseudomonas_E laurylsulfatiphila--2||s__Pseudomonas_E laurylsulfativorans--1||s__Pseudomonas_E leptonychotis--1||s__Pseudomonas_E libanensis--1||s__Pseudomonas_E lini--1||s__Pseudomonas_E lundensis--1||s__Pseudomonas_E lundensis_A--1||s__Pseudomonas_E lurida--1||s__Pseudomonas_E mandelii--1||s__Pseudomonas_E mandelii_B--1||s__Pseudomonas_E mandelii_C--1||s__Pseudomonas_E mandelii_D--1||s__Pseudomonas_E mangrovi--1||s__Pseudomonas_E marginalis--1||s__Pseudomonas_E marginalis_B--1||s__Pseudomonas_E marincola--1||s__Pseudomonas_E mediterranea--1||s__Pseudomonas_E mendocina--1||s__Pseudomonas_E mendocina_A--1||s__Pseudomonas_E mendocina_C--1||s__Pseudomonas_E mendocina_D--1||s__Pseudomonas_E migulae--1||s__Pseudomonas_E mohnii--1||s__Pseudomonas_E monteilii--1||s__Pseudomonas_E monteilii_C--1||s__Pseudomonas_E moorei--2||s__Pseudomonas_E moraviensis_A--1||s__Pseudomonas_E mosselii--1||s__Pseudomonas_E mosselii_B--1||s__Pseudomonas_E mosselii_C--1||s__Pseudomonas_E mucidolens--1||s__Pseudomonas_E mucoides--1||s__Pseudomonas_E nabeulensis--1||s__Pseudomonas_E neoaurantiaca--1||s__Pseudomonas_E neuropathica--1||s__Pseudomonas_E oleovorans--1||s__Pseudomonas_E oleovorans_B--1||s__Pseudomonas_E orientalis--1||s__Pseudomonas_E orientalis_A--1||s__Pseudomonas_E orientalis_B--1||s__Pseudomonas_E palleroniana--1||s__Pseudomonas_E paracarnis--1||s__Pseudomonas_E parafulva--1||s__Pseudomonas_E parafulva_A--1||s__Pseudomonas_E parafulva_B--1||s__Pseudomonas_E paralactis--1||s__Pseudomonas_E paraversuta--1||s__Pseudomonas_E pisciculturae--1||s__Pseudomonas_E piscis--1||s__Pseudomonas_E plecoglossicida--1||s__Pseudomonas_E poae--1||s__Pseudomonas_E prosekii--1||s__Pseudomonas_E protegens--1||s__Pseudomonas_E protegens_A--1||s__Pseudomonas_E protegens_B--1||s__Pseudomonas_E proteolytica--1||s__Pseudomonas_E psychrophila--1||s__Pseudomonas_E psychrophila_A--1||s__Pseudomonas_E pudica--1||s__Pseudomonas_E punonensis--1||s__Pseudomonas_E putida--1||s__Pseudomonas_E putida_A--1||s__Pseudomonas_E putida_B--1||s__Pseudomonas_E putida_C--1||s__Pseudomonas_E putida_E--1||s__Pseudomonas_E putida_F--1||s__Pseudomonas_E putida_G--1||s__Pseudomonas_E putida_H--1||s__Pseudomonas_E putida_J--1||s__Pseudomonas_E putida_K--1||s__Pseudomonas_E putida_L--1||s__Pseudomonas_E putida_M--1||s__Pseudomonas_E putida_N--1||s__Pseudomonas_E putida_P--1||s__Pseudomonas_E putida_Q--1||s__Pseudomonas_E putida_R--1||s__Pseudomonas_E putida_S--2||s__Pseudomonas_E putida_T--1||s__Pseudomonas_E putida_U--1||s__Pseudomonas_E putida_V--1||s__Pseudomonas_E putida_W--1||s__Pseudomonas_E qingdaonensis--1||s__Pseudomonas_E reactans--1||s__Pseudomonas_E reidholzensis--1||s__Pseudomonas_E reinekei--2||s__Pseudomonas_E rhizosphaerae--1||s__Pseudomonas_E rhodesiae--1||s__Pseudomonas_E salomonii--1||s__Pseudomonas_E saponiphila--1||s__Pseudomonas_E sediminis--1||s__Pseudomonas_E segetis--1||s__Pseudomonas_E seleniipraecipitans--1||s__Pseudomonas_E sichuanensis--1||s__Pseudomonas_E sihuiensis--1||s__Pseudomonas_E silesiensis--1||s__Pseudomonas_E simiae--1||s__Pseudomonas_E sivasensis--1||s__Pseudomonas_E soli--1||s__Pseudomonas_E sp000242655--1||s__Pseudomonas_E sp000282195--1||s__Pseudomonas_E sp000282215--1||s__Pseudomonas_E sp000282275--1||s__Pseudomonas_E sp000282315--1||s__Pseudomonas_E sp000282375--1||s__Pseudomonas_E sp000282415--2||s__Pseudomonas_E sp000282455--1||s__Pseudomonas_E sp000282475--2||s__Pseudomonas_E sp000282495--1||s__Pseudomonas_E sp000282515--1||s__Pseudomonas_E sp000282535--1||s__Pseudomonas_E sp000346755--1||s__Pseudomonas_E sp000418555--1||s__Pseudomonas_E sp000512695--1||s__Pseudomonas_E sp000612585--1||s__Pseudomonas_E sp000631985--1||s__Pseudomonas_E sp000633255--1||s__Pseudomonas_E sp000633395--1||s__Pseudomonas_E sp000690905--1||s__Pseudomonas_E sp000761545--1||s__Pseudomonas_E sp000801235--1||s__Pseudomonas_E sp000931465--1||s__Pseudomonas_E sp000935045--1||s__Pseudomonas_E sp000955815--1||s__Pseudomonas_E sp001259595--1||s__Pseudomonas_E sp001269775--1||s__Pseudomonas_E sp001269805--1||s__Pseudomonas_E sp001269815--1||s__Pseudomonas_E sp001269925--1||s__Pseudomonas_E sp001297015--1||s__Pseudomonas_E sp001297125--1||s__Pseudomonas_E sp001308855--1||s__Pseudomonas_E sp001320245--1||s__Pseudomonas_E sp001320525--1||s__Pseudomonas_E sp001421885--1||s__Pseudomonas_E sp001422615--1||s__Pseudomonas_E sp001427125--1||s__Pseudomonas_E sp001429045--1||s__Pseudomonas_E sp001446935--1||s__Pseudomonas_E sp001547895--1||s__Pseudomonas_E sp001592875--1||s__Pseudomonas_E sp001642705--1||s__Pseudomonas_E sp001655595--1||s__Pseudomonas_E sp001655615--1||s__Pseudomonas_E sp001705835--1||s__Pseudomonas_E sp001945395--1||s__Pseudomonas_E sp001945445--1||s__Pseudomonas_E sp001952855--1||s__Pseudomonas_E sp001984065--2||s__Pseudomonas_E sp002000165--1||s__Pseudomonas_E sp002018875--1||s__Pseudomonas_E sp002025205--1||s__Pseudomonas_E sp002029345--1||s__Pseudomonas_E sp002112385--1||s__Pseudomonas_E sp002112505--1||s__Pseudomonas_E sp002112885--1||s__Pseudomonas_E sp002113025--2||s__Pseudomonas_E sp002113045--1||s__Pseudomonas_E sp002113125--1||s__Pseudomonas_E sp002113165--1||s__Pseudomonas_E sp002113375--1||s__Pseudomonas_E sp002113595--1||s__Pseudomonas_E sp002163625--1||s__Pseudomonas_E sp002165135--1||s__Pseudomonas_E sp002204795--1||s__Pseudomonas_E sp002263605--1||s__Pseudomonas_E sp002277815--1||s__Pseudomonas_E sp002282595--1||s__Pseudomonas_E sp002286815--1||s__Pseudomonas_E sp002303925--1||s__Pseudomonas_E sp002304225--1||s__Pseudomonas_E sp002356535--2||s__Pseudomonas_E sp002379585--1||s__Pseudomonas_E sp002383725--1||s__Pseudomonas_E sp002386445--1||s__Pseudomonas_E sp002434265--1||s__Pseudomonas_E sp002438125--1||s__Pseudomonas_E sp002439135--1||s
```
