## Supplementary material for "Unveiling the hidden biodiversity of microbial chemoreceptor genes in the rare biosphere": MCPsignal_captured_gtdbr207.nw (part 571 of 1806)

```
__Pseudomonas_E sp002483005--1||s__Pseudomonas_E sp002753995--1||s__Pseudomonas_E sp002803095--1||s__Pseudomonas_E sp002814235--1||s__Pseudomonas_E sp002836515--1||s__Pseudomonas_E sp002843585--1||s__Pseudomonas_E sp002843605--1||s__Pseudomonas_E sp002874965--1||s__Pseudomonas_E sp002878485--1||s__Pseudomonas_E sp002901475--1||s__Pseudomonas_E sp002979555--1||s__Pseudomonas_E sp002980155--1||s__Pseudomonas_E sp003013355--1||s__Pseudomonas_E sp003014915--1||s__Pseudomonas_E sp003024385--1||s__Pseudomonas_E sp003033885--1||s__Pseudomonas_E sp003050835--1||s__Pseudomonas_E sp003050925--1||s__Pseudomonas_E sp003053605--1||s__Pseudomonas_E sp003053805--1||s__Pseudomonas_E sp003061005--1||s__Pseudomonas_E sp003097075--1||s__Pseudomonas_E sp003097235--1||s__Pseudomonas_E sp003105155--1||s__Pseudomonas_E sp003151075--1||s__Pseudomonas_E sp003205205--1||s__Pseudomonas_E sp003208475--1||s__Pseudomonas_E sp003253735--1||s__Pseudomonas_E sp003331055--1||s__Pseudomonas_E sp003428805--1||s__Pseudomonas_E sp003445295--1||s__Pseudomonas_E sp003596405--1||s__Pseudomonas_E sp003696305--1||s__Pseudomonas_E sp003851685--1||s__Pseudomonas_E sp003852235--1||s__Pseudomonas_E sp003852405--1||s__Pseudomonas_E sp004011755--1||s__Pseudomonas_E sp004124275--1||s__Pseudomonas_E sp004136015--1||s__Pseudomonas_E sp004214895--1||s__Pseudomonas_E sp004310295--1||s__Pseudomonas_E sp004353925--1||s__Pseudomonas_E sp004519305--1||s__Pseudomonas_E sp004519405--1||s__Pseudomonas_E sp004803755--1||s__Pseudomonas_E sp005508865--1||s__Pseudomonas_E sp005938045--1||s__Pseudomonas_E sp006227205--1||s__Pseudomonas_E sp007713465--1||s__Pseudomonas_E sp007828215--1||s__Pseudomonas_E sp008369295--1||s__Pseudomonas_E sp008369325--1||s__Pseudomonas_E sp008370045--1||s__Pseudomonas_E sp009391885--1||s__Pseudomonas_E sp009707515--1||s__Pseudomonas_E sp009761815--2||s__Pseudomonas_E sp009763245--1||s__Pseudomonas_E sp009764265--1||s__Pseudomonas_E sp009764645--1||s__Pseudomonas_E sp009799925--1||s__Pseudomonas_E sp009834515--1||s__Pseudomonas_E sp009834565--1||s__Pseudomonas_E sp009861525--1||s__Pseudomonas_E sp009866765--1||s__Pseudomonas_E sp009905435--1||s__Pseudomonas_E sp009905615--2||s__Pseudomonas_E sp009908285--1||s__Pseudomonas_E sp009932725--1||s__Pseudomonas_E sp010095445--1||s__Pseudomonas_E sp011355085--2||s__Pseudomonas_E sp011369485--1||s__Pseudomonas_E sp011752525--1||s__Pseudomonas_E sp011752565--1||s__Pseudomonas_E sp012844475--1||s__Pseudomonas_E sp012935695--1||s__Pseudomonas_E sp012935755--1||s__Pseudomonas_E sp012975065--1||s__Pseudomonas_E sp012985465--1||s__Pseudomonas_E sp012985665--1||s__Pseudomonas_E sp013179515--1||s__Pseudomonas_E sp013184545--1||s__Pseudomonas_E sp013359595--2||s__Pseudomonas_E sp013359695--2||s__Pseudomonas_E sp013385985--1||s__Pseudomonas_E sp013386585--1||s__Pseudomonas_E sp013386825--1||s__Pseudomonas_E sp014164785--1||s__Pseudomonas_E sp014174475--1||s__Pseudomonas_E sp014207255--1||s__Pseudomonas_E sp014268505--1||s__Pseudomonas_E sp014268655--1||s__Pseudomonas_E sp014268745--1||s__Pseudomonas_E sp014268755--1||s__Pseudomonas_E sp014268815--1||s__Pseudomonas_E sp014268825--1||s__Pseudomonas_E sp014268885--1||s__Pseudomonas_E sp014268975--1||s__Pseudomonas_E sp014269185--1||s__Pseudomonas_E sp014270125--1||s__Pseudomonas_E sp014472415--1||s__Pseudomonas_E sp014851565--1||s__Pseudomonas_E sp014851685--1||s__Pseudomonas_E sp014851765--2||s__Pseudomonas_E sp014851865--1||s__Pseudomonas_E sp014851905--1||s__Pseudomonas_E sp015354575--1||s__Pseudomonas_E sp016518545--1||s__Pseudomonas_E sp016648105--1||s__Pseudomonas_E sp016650635--1||s__Pseudomonas_E sp016650695--2||s__Pseudomonas_E sp016650815--1||s__Pseudomonas_E sp016651105--1||s__Pseudomonas_E sp016651255--1||s__Pseudomonas_E sp016651305--1||s__Pseudomonas_E sp016658545--1||s__Pseudomonas_E sp016865545--1||s__Pseudomonas_E sp016901015--2||s__Pseudomonas_E sp017744435--1||s__Pseudomonas_E sp017875955--1||s__Pseudomonas_E sp017968885--1||s__Pseudomonas_E sp018325905--1||s__Pseudomonas_E sp018449725--1||s__Pseudomonas_E sp018816095--1||s__Pseudomonas_E sp018826895--1||s__Pseudomonas_E sp019139535--1||s__Pseudomonas_E sp019139675--1||s__Pseudomonas_E sp019139835--1||s__Pseudomonas_E sp019145475--1||s__Pseudomonas_E sp019168305--1||s__Pseudomonas_E sp019200975--2||s__Pseudomonas_E sp900005815--1||s__Pseudomonas_E sp900101695--1||s__Pseudomonas_E sp900107395--1||s__Pseudomonas_E sp900109995--1||s__Pseudomonas_E sp900113505--1||s__Pseudomonas_E sp900156465--1||s__Pseudomonas_E sp900187425--1||s__Pseudomonas_E sp900187445--1||s__Pseudomonas_E sp900187455--1||s__Pseudomonas_E sp900187505--1||s__Pseudomonas_E sp900187515--1||s__Pseudomonas_E sp900187565--2||s__Pseudomonas_E sp900187605--1||s__Pseudomonas_E sp900187615--1||s__Pseudomonas_E sp900187635--1||s__Pseudomonas_E sp900187645--1||s__Pseudomonas_E sp900573885--1||s__Pseudomonas_E sp900580675--1||s__Pseudomonas_E sp900580865--1||s__Pseudomonas_E sp900581005--1||s__Pseudomonas_E sp900582195--1||s__Pseudomonas_E sp900582625--1||s__Pseudomonas_E sp900583165--1||s__Pseudomonas_E sp900591205--1||s__Pseudomonas_E sp900596015--1||s__Pseudomonas_E sp902506495--1||s__Pseudomonas_E sp902506505--1||s__Pseudomonas_E sp902506535--1||s__Pseudomonas_E sp904067045--1||s__Pseudomonas_E straminea--1||s__Pseudomonas_E stutzeri_A--2||s__Pseudomonas_E synxantha--1||s__Pseudomonas_E synxantha_A--1||s__Pseudomonas_E syringae_E--1||s__Pseudomonas_E taiwanensis--1||s__Pseudomonas_E thermotolerans--1||s__Pseudomonas_E thivervalensis--1||s__Pseudomonas_E tolaasii--1||s__Pseudomonas_E toyotomiensis--1||s__Pseudomonas_E tremae--1||s__Pseudomonas_E trivialis--1||s__Pseudomonas_E trivialis_B--1||s__Pseudomonas_E umsongensis--1||s__Pseudomonas_E vancouverensis--2||s__Pseudomonas_E veronii--1||s__Pseudomonas_E versuta--1||s__Pseudomonas_E viciae--1||s__Pseudomonas_E vranovensis--1||s__Pseudomonas_E wadenswilerensis--1||s__Pseudomonas_E weihenstephanensis--1||s__Pseudomonas_E yamanorum--1||s__Pseudomonas_E yamanorum_A--1||s__Pseudomonas_E yamanorum_B--1||s__Pseudomonas_F alcaligenes_A--1||s__Pseudomonas_F furukawaii--1||s__Pseudomonas_F lalkuanensis--1||s__Pseudomonas_F otitidis--1||s__Pseudomonas_F resinovorans--1||s__Pseudomonas_F resinovorans_A--1||s__Pseudomonas_F resinovorans_C--1||s__Pseudomonas_F sp000949385--1||s__Pseudomonas_F sp001708505--1||s__Pseudomonas_F sp003234055--1||s__Pseudomonas_F sp003626975--1||s__Pseudomonas_F sp014700075--1||s__Pseudomonas_F sp018704125--1||s__Pseudomonas_H flexibilis--1||s__Pseudomonas_H sp014836765--1||s__Pseudomonas_L hussainii--1||s__Pseudomonas_M indica--1||s__Pseudomonas_M sp002286785--1||s__Pseudomonas_N azotifigens--1||s__Pseudomonas_N urumqiensis--1||s__Pseudomonas_O kuykendallii--1||s__Pseudomonas_P matsuisoli--1||s__Pseudomonas_Q sp013395055--1||s__Pseudoteredinibacter isoporae--1||s__Rheinheimera sp004345025--1||s__Rs1 sp000416275--1||s__Rs1 sp013215375--1||s__Rs1 sp013215445--1||s__Rs1 sp013215505--1||s__Salinibius halmophilus--1||s__Salinivibrio costicola--1||s__Salinivibrio kushneri--1||s__Salinivibrio proteolyticus--1||s__Salinivibrio sharmensis--1||s__Salinivibrio siamensis--1||s__Salinivibrio socompensis--1||s__Salinivibrio sp900141775--1||s__Vibrio aerogenes--1||s__Vibrio anguillarum--1||s__Vibrio atypicus--1||s__Vibrio brasiliensis--1||s__Vibrio cholerae--1||s__Vibrio fujianensis--1||s__Vibrio hepatarius--1||s__Vibrio hepatarius_A--1||s__Vibrio injensis--1||s__Vibrio metoecus--1||s__Vibrio metoecus_B--1||s__Vibrio metschnikovii--1||s__Vibrio mimicus--1||s__Vibrio neptunius--1||s__Vibrio ordalii--1||s__Vibrio quintilis--1||s__Vibrio sinaloensis--1||s__Vibrio sonorensis--1||s__Vibrio sp000176715--1||s__Vibrio sp003144035--1||s__Vibrio sp006124995--1||s__Vibrio sp013369335--1||s__Vibrio sp013369385--1||s__Vibrio vulnificus--1:heptad_counter=MCP-24H--3||MCP-28H--3||MCP-34H--1||MCP-36H--1||MCP-38H--1||MCP-40H--1229||MCP-44H--2||MCP-52H--1:lbd_counter=:lca_tree=o__Pseudomonadales:length_avg=127.69940476190476:length_max=160.0:length_min=66.0:length_std=25.34211525533698:length_sum=42907.0:mismatch_avg=5.336309523809524:mismatch_max=43.0:mismatch_min=0.0:mismatch_std=9.38767006902163:mismatch_sum=1793.0:name=N415730:qcovhsp_avg=99.28303571428572:qcovhsp_max=100.0:qcovhsp_min=95.1:qcovhsp_std=1.0901640347219679:qcovhsp_sum=33359.1:qend_avg=127.88988095238095:qend_max=160.0:qend_min=63.0:qend_std=25.26958679326204:qend_sum=42971.0:qstart_avg=1.2886904761904763:qstart_max=6.0:qstart_min=1.0:qstart_std=0.8303874726025766:qstart_sum=433.0:ref_name_counter=GB_GCA_002379585.1_protein.faa_DFUE01000036.1_46@PF00015_full_PFAM.460.620--2||GB_GCA_002452485.1_protein.faa_DKEM01000017.1_149@PF00015_full_PFAM.463.645--6||GB_GCA_018816095.1_protein.faa_JAHIWP010000002.1_58@PF00015_full_PFAM.465.618--4||RS_GCF_000019445.1_protein.faa_NC_010501.1_4626@PF00015_full_PFAM.464.624--2||RS_GCF_000235745.1_protein.faa_NZ_AGSX01000049.1_12@PF00015_full_PFAM.466.641--2||RS_GCF_000412675.1_protein.faa_NC_021505.1_630@PF00015_full_PFAM.461.626--12||RS_GCF_000730605.1_protein.faa_NZ_BBIS01000024.1_54@PF00015_full_PFAM.461.624--32||RS_GCF_000731675.1_protein.faa_NZ_JMIT01000006.1_38@PF00015_full_PFAM.459.628--2||RS_GCF_000746525.1_protein.faa_NZ_CP009048.1_4722@PF00015_full_PFAM.464.624--1||RS_GCF_000802155.2_protein.faa_NZ_JQGJ02000016.1_38@PF00015_full_PFAM.460.612--15||RS_GCF_000955805.1_protein.faa_NZ_JYOA01000010.1_500@PF00015_full_PFAM.460.634--1||RS_GCF_001238485.1_protein.faa_NZ_LFQK01000027.1_19@PF00015_full_PFAM.462.613--2||RS_GCF_001269655.1_protein.faa_NZ_LHVE01000001.1_514@PF00015_full_PFAM.460.612--13||RS_GCF_001307275.1_protein.faa_NZ_CP012831.1_1637@PF00015_full_PFAM.461.612--3||RS_GCF_001439845.1_protein.faa_NZ_JYLO01000001.1_500@PF00015_full_PFAM.465.619--1||RS_GCF_001592875.1_protein.faa_NZ_LSOF01000016.1_14@PF00015_full_PFAM.464.622--2||RS_GCF_001605965.1_protein.faa_NZ_CP014947.1_1185@PF00015_full_PFAM.459.612--2||RS_GCF_001655615.1_protein.faa_NZ_CP011567.1_600@PF00015_full_PFAM.460.612--1||RS_GCF_001661075.1_protein.faa_NZ_CP014870.1_519@PF00015_full_PFAM.460.612--1||RS_GCF_001870465.1_protein.faa_NZ_MDGK01000056.1_55@PF00015_full_PFAM.465.619--1||RS_GCF_001902145.1_protein.faa_NZ_MRST01000024.1_483@PF00015_full_PFAM.465.619--3||RS_GCF_001921865.1_protein.faa_NZ_MSCT01000004.1_191@PF00015_full_PFAM.467.621--3||RS_GCF_002091635.1_protein.faa_NZ_BDAC01000022.1_61@PF00015_full_PFAM.465.623--32||RS_GCF_002094795.1_protein.faa_NZ_NBWC01000038.1_51@PF00015_full_PFAM.463.626--17||RS_GCF_002113595.1_protein.faa_NZ_NEIU01000023.1_16@PF00015_full_PFAM.460.615--8||RS_GCF_002355475.1_protein.faa_NZ_AP014862.1_5029@PF00015_full_PFAM.460.622--10||RS_GCF_002356095.1_protein.faa_NZ_AP015029.1_655@PF00015_full_PFAM.461.626--2||RS_GCF_002843585.1_protein.faa_NZ_CP025262.1_461@PF00015_full_PFAM.464.625--7||RS_GCF_003033885.1_protein.faa_NZ_CP024081.1_516@PF00015_full_PFAM.460.612--20||RS_GCF_003671955.1_protein.faa_NZ_CP022561.1_557@PF00015_full_PFAM.459.626--2||RS_GCF_003696305.1_protein.faa_NZ_RFFK01000006.1_276@PF00015_full_PFAM.464.615--4||RS_GCF_003850345.1_protein.faa_NZ_CP027707.1_652@PF00015_full_PFAM.466.621--1||RS_GCF_004011755.1_protein.faa_NZ_CP022411.1_622@PF00015_full_PFAM.461.612--1||RS_GCF_004521985.1_protein.faa_NZ_SBHZ01000022.1_34@PF00015_full_PFAM.440.619--17||RS_GCF_004786035.1_protein.faa_NZ_CP035088.1_615@PF00015_full_PFAM.460.612--1||RS_GCF_005796105.1_protein.faa_NZ_VAUO01000012.1_48@PF00015_full_PFAM.463.620--3||RS_GCF_009763245.1_protein.faa_NZ_WKJZ01000003.1_204@PF00015_full_PFAM.452.621--5||RS_GCF_009834545.1_protein.faa_NZ_CP019427.1_583@PF00015_full_PFAM.463.617--1||RS_GCF_009932725.1_protein.faa_NZ_BLJU01000001.1_73@PF00015_full_PFAM.464.615--2||RS_GCF_012986595.1_protein.faa_NZ_JAAQYM010000005.1_477@PF00015_full_PFAM.460.612--1||RS_GCF_013184545.1_protein.faa_NZ_JAAOJA010000001.1_277@PF00015_full_PFAM.466.618--3||RS_GCF_013393325.1_protein.faa_NZ_QJRC01000072.1_36@PF00015_full_PFAM.463.623--1||RS_GCF_014269185.2_protein.faa_NZ_JABWRZ020000002.1_676@PF00015_full_PFAM.463.621--2||RS_GCF_014522265.1_protein.faa_NZ_CP017024.1_3834@PF00015_full_PFAM.357.459--1||RS_GCF_015354575.1_protein.faa_NZ_JACAFQ010000016.1_90@PF00015_full_PFAM.460.626--1||RS_GCF_015680235.1_protein.faa_NZ_JADLJL010000041.1_28@PF00015_full_PFAM.463.626--4||RS_GCF_016648105.1_protein.faa_NZ_JACVVE010000003.1_188@PF00015_full_PFAM.460.620--1||RS_GCF_016650695.1_protein.faa_NZ_JAEKFH010000001.1_253@PF00015_full_PFAM.465.649--1||RS_GCF_016865545.1_protein.faa_NZ_JADBHH010000006.1_168@PF00015_full_PFAM.462.624--2||RS_GCF_018398425.1_protein.faa_NZ_JADPMV010000001.1_1853@PF00015_full_PFAM.463.632--12||RS_GCF_018704125.1_protein.faa_NZ_JAGTIS010000002.1_173@PF00015_full_PFAM.464.621--1||RS_GCF_900102675.1_protein.faa_NZ_FMYX01000002.1_44@PF00015_full_PFAM.455.630--8||RS_GCF_900106065.1_protein.faa_NZ_LT629796.1_1307@PF00015_full_PFAM.460.609--6||RS_GCF_900110655.1_protein.faa_NZ_FOEQ01000017.1_20@PF00015_full_PFAM.464.626--2||RS_GCF_900113505.1_protein.faa_NZ_FOPO01000001.1_46@PF00015_full_PFAM.460.612--6||RS_GCF_900115555.1_protein.faa_NZ_FOWX01000015.1_84@PF00015_full_PFAM.466.618--29||RS_GCF_900129835.1_protein.faa_NZ_FQXA01000001.1_205@PF00015_full_PFAM.466.641--2||RS_GCF_900156465.1_protein.faa_NZ_LT707064.1_765@PF00015_full_PFAM.460.613--1||RS_GCF_900187455.1_protein.faa_NZ_FYDX01000006.1_348@PF00015_full_PFAM.463.621--1||RS_GCF_900188155.1_protein.faa_NZ_FZOG01000002.1_876@PF00015_full_PFAM.437.627--1||RS_GCF_902506495.1_protein.faa_NZ_LR733265.1_426@PF00015_full_PFAM.464.612--4||RS_GCF_904063055.1_protein.faa_NZ_CAJFCN010000005.1_319@PF00015_full_PFAM.465.619--2:scovhsp_avg=79.92053571428572:scovhsp_max=100.0:scovhsp_min=50.0:scovhsp_std=15.540724382699128:scovhsp_sum=26853.300000000003:send_avg=139.61309523809524:send_max=182.0:send_min=77.0:send_std=25.336051971358525:send_sum=46910.0:sstart_avg=12.99702380952381:sstart_max=64.0:sstart_min=1.0:sstart_std=16.35729761133238:sstart_sum=4367.0])0.94:0.108426[&&NHX:Sample_counter=rhizpot1--65||rhizpot2--29||rhizpot3--44||rhiztom1--139||rhiztom2--64||rhiztom3--182:Type_counter=GTDB--726||capture--523:besthit_avg=95.91934523809525:besthit_max=100.0:besthit_min=63.5:besthit_std=6.752831193080863:besthit_sum=32228.9:bitscore_avg=209.80386904761906:bitscore_max=273.0:bitscore_min=84.0:bitscore_std=42.64011442433186:bitscore_sum=70494.1:capture_class_counter=c__Acidobacteriae--10||c__Actinomycetia--7||c__Alphaproteobacteria--24||c__Bacilli--2||c__Clostridia--12||c__Coriobacteriia--1||c__Desulfobulbia--4||c__Desulfovibrionia--26||c__Desulfuromonadia--5||c__Dormibacteria--6||c__Gammaproteobacteria--414||c__Gemmatimonadetes--1||c__Halobacteria--2||c__Holophagae--3||c__Leptospirae--1||c__Magnetococcia--1||c__Myxococcia--1||c__Polyangia--2||c__Thermoplasmata--1:capture_domain_counter=d__Archaea--3||d__Bacteria--520:capture_family_counter=f__Aeromonadaceae--4||f__Anaeromyxobacteraceae--1||f__Aquaspirillaceae--1||f__Azospirillaceae--1||f__Beijerinckiaceae--2||f__Bryobacteraceae--10||f__Burkholderiaceae--7||f__Caulobacteraceae--7||f__Cellulomonadaceae--1||f__DSM-19610--1||f__DSM-6294--1||f__Desulfomicrobiaceae--2||f__Desulfovibrionaceae--24||f__Desulfurivibrionaceae--4||f__Dormibacteraceae--2||f__GWC2-71-9--1||f__Geobacteraceae--5||f__Geodermatophilaceae--4||f__Halobacteriaceae--1||f__Holophagaceae--3||f__JADGAP01--1||f__Ketobacteraceae--1||f__Kineococcaceae--1||f__Lachnospiraceae--5||f__Leptospiraceae--1||f__Magnetospirillaceae--1||f__Methanomassiliicoccaceae--1||f__Micromonosporaceae--1||f__Moraxellaceae--1||f__Nannocystaceae--1||f__Natrialbaceae--1||f__Nitrincolaceae--1||f__Oleiphilaceae--2||f__Oscillospiraceae--5||f__Paenibacillaceae--1||f__Pseudomonadaceae--372||f__RAOX-1--1||f__Rhizobiaceae--4||f__Rhodobacteraceae--2||f__Rhodocyclaceae--19||f__Rhodospirillaceae--1||f__Ruminococcaceae--2||f__SG8-38--1||f__Sphingomonadaceae--3||f__Thiobacillaceae--1||f__UBA2279--1||f__UBA6156--1||f__UBA8260--4||f__Vibrionaceae--1||f__Xanthobacteraceae--2||f__Xanthomonadaceae--2:capture_genus_counter=g__AG12--1||g__Acinetobacter--1||g__Actinoplanes--1||g__Aeromonas--4||g__Aminidesulfovibrio--1||g__Ammoniphilus--1||g__Aquabacterium_A--1||g__Aromatoleum--1||g__Aureimonas--1||g__Azonexus--2||g__Azospira_A--10||g__Azospirillum--1||g__Bosea--1||g__Bradyrhizobium--1||g__CAG-353--2||g__CAHJWH01--6||g__Caenispirillum--1||g__Cellulomonas--1||g__Ch67--1||g__Cohnella--1||g__Denitromonas--2||g__Desulfomicrobium--2||g__Desulfovibrio--1||g__Enterenecus--5||g__Ga0077553--5||g__Geodermatophilus--4||g__Geomesophilobacter--2||g__Geomonas--1||g__Geotalea--1||g__Geothrix--3||g__Halobacterium--1||g__Halodesulfovibrio--1||g__Haloterrigena--1||g__Herbaspirillum--1||g__Humidesulfovibrio--1||g__JADGAP01--1||g__JADJJE01--1||g__JADKCZ01--1||g__Kineococcus--1||g__Laribacter--1||g__Leptospira--1||g__Mangrovicoccus--1||g__Marinobacter--2||g__Marinobacterium--1||g__Megalodesulfovibrio--11||g__Methylobacterium--1||g__Nannocystis--1||g__Noviherbaspirillum--1||g__Oleibacter--1||g__Palsa-872--2||g__Paludibaculum--2||g__Paraburkholderia--1||g__Parasulfuritortus--1||g__Phaeospirillum--1||g__Phenylobacterium--1||g__Propionivibrio--1||g__Pseudoduganella--2||g__Pseudolabrys--1||g__Pseudomonas--2||g__Pseudomonas_A--14||g__Pseudomonas_B--1||g__Pseudomonas_D--3||g__Pseudomonas_E--285||g__Pseudomonas_F--19||g__Pseudomonas_M--48||g__Rhizobium--3||g__SURF-16--1||g__Sediminimonas--1||g__Solidesulfovibrio--9||g__Sphingomonas--3||g__Stenotrophomonas--2||g__Sulfopaludibacter--3||g__Tepidimonas--1||g__Thauera_A--1||g__Thiogranum--1||g__UBA2262--3||g__UBA2272--1||g__UBA3282--3||g__UBA3402--1||g__UBA6--1||g__UBA6156--1||g__UBA8260--4||g__VEOV01--1||g__Ventrimonas--1||g__Vibrio--1||g__Zoogloea--2:capture_order_counter=o__Actinomycetales--2||o__Aneurinibacillales--1||o__Azospirillales--1||o__Bryobacterales--10||o__Burkholderiales--28||o__Caulobacterales--7||o__DSM-19610--1||o__Desulfobulbales--4||o__Desulfovibrionales--26||o__Dormibacterales--2||o__Enterobacterales--5||o__Gemmatimonadales--1||o__Geobacterales--5||o__Halobacteriales--2||o__Holophagales--3||o__Lachnospirales--5||o__Leptospirales--1||o__Magnetococcales--1||o__Methanomassiliicoccales--1||o__Mycobacteriales--5||o__Myxococcales--1||o__Nannocystales--1||o__OPB41--1||o__Oscillospirales--7||o__Paenibacillales--1||o__Polyangiales--1||o__Pseudomonadales--378||o__Rhizobiales--8||o__Rhodobacterales--2||o__Rhodospirillales--2||o__Sphingomonadales--3||o__UBA1280--1||o__UBA8260--4||o__Xanthomonadales--2:capture_phylum_counter=p__Acidobacteriota--13||p__Actinobacteriota--8||p__Desulfobacterota--9||p__Desulfobacterota_I--26||p__Dormibacterota--6||p__Firmicutes--2||p__Firmicutes_A--12||p__Gemmatimonadota--1||p__Halobacteriota--2||p__Myxococcota--3||p__Proteobacteria--439||p__Spirochaetota--1||p__Thermoplasmatota--1:capture_species_counter=s__AG12 sp003222235--1||s__Acinetobacter baumannii--1||s__Actinoplanes brasiliensis--1||s__Aeromonas bivalvium--1||s__Aeromonas finlandensis--1||s__Aeromonas sanarellii--1||s__Aeromonas sobria--1||s__Aminidesulfovibrio sp002382645--1||s__Ammoniphilus oxalaticus--1||s__Aquabacterium_A sp000244995--1||s__Aromatoleum petrolei--1||s__Aureimonas sp001442755--1||s__Azonexus sp002470165--2||s__Azospira_A sp016183655--10||s__Azospirillum soli--1||s__Bosea vaviloviae--1||s__Bradyrhizobium sp018449695--1||s__CAG-353 sp002395525--2||s__CAHJWH01 sp009765965--6||s__Caenispirillum bisanense--1||s__Cellulomonas gilvus--1||s__Ch67 sp013178375--1||s__Cohnella xylanilytica--1||s__Denitromonas sp017309585--2||s__Desulfomicrobium escambiense--1||s__Desulfomicrobium macestii--1||s__Desulfovibrio gallistercoris--1||s__Enterenecus sp910577525--4||s__Enterenecus sp910587205--1||s__Ga0077553 sp016789905--5||s__Geodermatophilus amargosae--4||s__Geomesophilobacter sediminis--2||s__Geomonas sp003490025--1||s__Geotalea toluenoxydans--1||s__Geothrix sp016195985--1||s__Geothrix sp903839205--1||s__Geothrix sp903873655--1||s__Halobacterium jilantaiense--1||s__Halodesulfovibrio sp003252375--1||s__Haloterrigena turkmenica--1||s__Herbaspirillum rhizosphaerae--1||s__Humidesulfovibrio sp002422505--1||s__JADGAP01 sp015231965--1||s__JADJJE01 sp016706685--1||s__JADKCZ01 sp016718565--1||s__Kineococcus vitellinus--1||s__Laribacter sp018055005--1||s__Leptospira kmetyi--1||s__Mangrovicoccus ximenensis--1||s__Marinobacter maroccanus--1||s__Marinobacter vulgaris--1||s__Marinobacterium lutimaris--1||s__Megalodesulfovibrio gigas--11||s__Methylobacterium crusticola--1||s__Nannocystis exedens--1||s__Noviherbaspirillum sp003591035--1||s__Oleibacter sp002724925--1||s__Palsa-872 sp005880945--2||s__Paludibaculum sp016721425--2||s__Paraburkholderia heleia--1||s__Parasulfuritortus cantonensis--1||s__Phaeospirillum sp903853455--1||s__Phenylobacterium sp004299445--1||s__Propionivibrio sp903917505--1||s__Pseudoduganella buxea--1||s__Pseudoduganella eburnea--1||s__Pseudolabrys taiwanensis--1||s__Pseudomonas nitritireducens_A--1||s__Pseudomonas nitroreducens_A--1||s__Pseudomonas_A sp003205815--1||s__Pseudomonas_A sp003325755--1||s__Pseudomonas_A stutzeri_E--1||s__Pseudomonas_A stutzeri_H--1||s__Pseudomonas_A stutzeri_P--7||s__Pseudomonas_A xanthomarina--3||s__Pseudomonas_B oryzihabitans--1||s__Pseudomonas_D xiamenensis--3||s__Pseudomonas_E abietaniphila--1||s__Pseudomonas_E alcaliphila--1||s__Pseudomonas_E allokribbensis--3||s__Pseudomonas_E asiatica--21||s__Pseudomonas_E atacamensis--3||s__Pseudomonas_E azotoformans--1||s__Pseudomonas_E borbori--27||s__Pseudomonas_E capeferrum--3||s__Pseudomonas_E chlororaphis--1||s__Pseudomonas_E chlororaphis_E--1||s__Pseudomonas_E chlororaphis_F--3||s__Pseudomonas_E cyclaminis--4||s__Pseudomonas_E fluorescens_AO--1||s__Pseudomonas_E fluorescens_AP--1||s__Pseudomonas_E fluorescens_BH--1||s__Pseudomonas_E fluorescens_BV--3||s__Pseudomonas_E fluorescens_G--1||s__Pseudomonas_E fluorescens_S--1||s__Pseudomonas_E frederiksbergensis_A--3||s__Pseudomonas_E fulgida--1||s__Pseudomonas_E fuscovaginae_A--2||s__Pseudomonas_E granadensis--1||s__Pseudomonas_E guariconensis--1||s__Pseudomonas_E hunanensis--24||s__Pseudomonas_E iridis--1||s__Pseudomonas_E japonica--1||s__Pseudomonas_E khazarica--1||s__Pseudomonas_E koreensis_B--1||s__Pseudomonas_E koreensis_C--8||s__Pseudomonas_E lactis--1||s__Pseudomonas_E monteilii--2||s__Pseudomonas_E moraviensis_A--3||s__Pseudomonas_E oleovorans--2||s__Pseudomonas_E ovata--1||s__Pseudomonas_E paracarnis--3||s__Pseudomonas_E parafulva_A--1||s__Pseudomonas_E protegens_B--5||s__Pseudomonas_E putida--13||s__Pseudomonas_E putida_C--2||s__Pseudomonas_E putida_E--4||s__Pseudomonas_E putida_H--9||s__Pseudomonas_E putida_K--21||s__Pseudomonas_E putida_T--5||s__Pseudomonas_E putida_V--1||s__Pseudomonas_E segetis--1||s__Pseudomonas_E seleniipraecipitans--1||s__Pseudomonas_E soli--2||s__Pseudomonas_E sp000955815--1||s__Pseudomonas_E sp001259595--1||s__Pseudomonas_E sp001297015--2||s__Pseudomonas_E sp001592875--1||s__Pseudomonas_E sp002483005--1||s__Pseudomonas_E sp002843585--3||s__Pseudomonas_E sp003033885--24||s__Pseudomonas_E sp003696305--4||s__Pseudomonas_E sp014268745--32||s__Pseudomonas_E sp016865545--4||s__Pseudomonas_E sp900187455--1||s__Pseudomonas_E sp900187565--1||s__Pseudomonas_E sp900581005--6||s__Pseudomonas_E sp900596015--2||s__Pseudomonas_E sp902506495--2||s__Pseudomonas_E straminea--1||s__Pseudomonas_E trivialis_B--1||s__Pseudomonas_F furukawaii--18||s__Pseudomonas_F sp018704125--1||s__Pseudomonas_M indica--48||s__Rhizobium multihospitium--1||s__Rhizobium sp000799845--1||s__Rhizobium sp014195095--1||s__SURF-16 sp018816555--1||s__Sediminimonas sp011389955--1||s__Solidesulfovibrio magneticus_A--9||s__Sphingomonas sp000712135--1||s__Sphingomonas sp001557215--2||s__Stenotrophomonas sp003504055--2||s__Sulfopaludibacter sp900290315--3||s__Tepidimonas taiwanensis--1||s__Thauera_A sp014489115--1||s__Thiogranum sp011321775--1||s__UBA2262 sp003517965--3||s__UBA2272 sp016938395--1||s__UBA3282 sp009774575--2||s__UBA3282 sp910587095--1||s__UBA3402 sp910585645--1||s__UBA6 sp002508545--1||s__UBA6156 sp003241595--1||s__UBA8260 sp003134115--4||s__VEOV01 sp012026855--1||s__Ventrimonas sp910584845--1||s__Vibrio sonorensis--1||s__Zoogloea oleivorans--1||s__Zoogloea sp016720685--1:evalue_avg=3.9005595697113096e-25:evalue_max=1.31e-22:evalue_min=2.88e-95:evalue_std=7.146627049359829e-24:evalue_sum=1.310588015423e-22:gapopen_avg=0.13988095238095238:gapopen_max=4.0:gapopen_min=0.0:gapopen_std=0.4247056759197989:gapopen_sum=47.0:gtdb_class_counter=c__Gammaproteobacteria--725||c__Thermodesulfovibrionia--1:gtdb_domain_counter=d__Bacteria--726:gtdb_family_counter=f__Alteromonadaceae--2||f__Celerinatantimonadaceae--1||f__Cellvibrionaceae--1||f__Dissulfurispiraceae--1||f__Halomonadaceae--2||f__JADFAD01--1||f__Marinomonadaceae--22||f__Natronospirillaceae--2||f__Neiellaceae--2||f__Nitrincolaceae--8||f__Oleiphilaceae--2||f__Piscirickettsiaceae--3||f__Pseudomonadaceae--647||f__Sedimenticolaceae--1||f__Vibrionaceae--31:gtdb_genus_counter=g__Aliagarivorans--1||g__Amphritea--2||g__Azomonas--2||g__Colwellia--1||g__Gynuella--1||g__Hahella--2||g__JAAYUK01--1||g__JADFAD01--1||g__JADGBD01--1||g__Marinomonas--22||g__Neiella--2||g__Neptuniibacter--1||g__Neptunomonas--1||g__Oceanospirillum--2||g__Piscirickettsia--3||g__Pseudomonas--14||g__Pseudomonas_A--43||g__Pseudomonas_B--1||g__Pseudomonas_D--8||g__Pseudomonas_E--556||g__Pseudomonas_F--13||g__Pseudomonas_H--2||g__Pseudomonas_L--1||g__Pseudomonas_M--2||g__Pseudomonas_N--2||g__Pseudomonas_O--1||g__Pseudomonas_P--1||g__Pseudomonas_Q--1||g__Pseudoteredinibacter--1||g__Rheinheimera--1||g__Rs1--4||g__Salinibius--1||g__Salinivibrio--7||g__Vibrio--24:gtdb_order_counter=o__Chromatiales--1||o__Enterobacterales--36||o__Piscirickettsiales--3||o__Pseudomonadales--685||o__Thermodesulfovibrionales--1:gtdb_phylum_counter=p__Nitrospirota--1||p__Proteobacteria--725:gtdb_species_counter=s__Aliagarivorans taiwanensis--1||s__Amphritea sp018223185--1||s__Amphritea spongicola--1||s__Azomonas agilis--1||s__Azomonas macrocytogenes--1||s__Colwellia sp018860755--1||s__Gynuella sunshinyii--1||s__Hahella ganghwensis--1||s__Hahella sp002260525--1||s__JAAYUK01 sp009773415--1||s__JADFAD01 sp015665455--1||s__JADGBD01 sp015231665--1||s__Marinomonas alcarazii--1||s__Marinomonas aquimarina--1||s__Marinomonas atlantica--1||s__Marinomonas balearica--1||s__Marinomonas communis--1||s__Marinomonas foliarum--1||s__Marinomonas fungiae--1||s__Marinomonas gallaica--1||s__Marinomonas ostreistagni--1||s__Marinomonas ostreistagni_A--1||s__Marinomonas polaris--1||s__Marinomonas posidonica--1||s__Marinomonas profundimaris--1||s__Marinomonas sp000017285--1||s__Marinomonas sp006385675--1||s__Marinomonas sp008122525--1||s__Marinomonas sp013373235--1||s__Marinomonas sp018145875--1||s__Marinomonas sp018336955--1||s__Marinomonas spartinae--1||s__Marinomonas spartinae_A--1||s__Marinomonas ushuaiensis--1||s__Neiella marina--1||s__Neiella sp014773395--1||s__Neptuniibacter caesariensis--1||s__Neptunomonas concharum--1||s__Oceanospirillum beijerinckii--1||s__Oceanospirillum sanctuarii--1||s__Piscirickettsia salmonis--1||s__Piscirickettsia sp001644975--2||s__Pseudomonas aeruginosa--1||s__Pseudomonas aeruginosa_A--1||s__Pseudomonas jinjuensis--1||s__Pseudomonas nicosulfuronedens--1||s__Pseudomonas nitritireducens_A--1||s__Pseudomonas nitroreducens--1||s__Pseudomonas nitroreducens_A--1||s__Pseudomonas sp000349845--1||s__Pseudomonas sp000955805--1||s__Pseudomonas sp002796985--1||s__Pseudomonas sp009189165--1||s__Pseudomonas sp016919445--1||s__Pseudomonas sp017491605--1||s__Pseudomonas sp017589465--1||s__Pseudomonas_A balearica--1||s__Pseudomonas_A chloritidismutans--1||s__Pseudomonas_A kunmingensis--1||s__Pseudomonas_A kunmingensis_A--1||s__Pseudomonas_A lopnurensis--1||s__Pseudomonas_A saudiphocaensis--1||s__Pseudomonas_A sp000765155--1||s__Pseudomonas_A sp002692525--1||s__Pseudomonas_A sp003205815--1||s__Pseudomonas_A sp003325755--1||s__Pseudomonas_A sp003488145--1||s__Pseudomonas_A sp003527165--1||s__Pseudomonas_A sp004010935--1||s__Pseudomonas_A sp004331835--1||s__Pseudomonas_A sp007713455--1||s__Pseudomonas_A sp013620795--1||s__Pseudomonas_A stutzeri_A--1||s__Pseudomonas_A stutzeri_AA--1||s__Pseudomonas_A stutzeri_AB--1||s__Pseudomonas_A stutzeri_AD--1||s__Pseudomonas_A stutzeri_AE--1||s__Pseudomonas_A stutzeri_AF--1||s__Pseudomonas_A stutzeri_AH--1||s__Pseudomonas_A stutzeri_AI--1||s__Pseudomonas_A stutzeri_AK--1||s__Pseudomonas_A stutzeri_AL--1||s__Pseudomonas_A stutzeri_AM--1||s__Pseudomonas_A stutzeri_AN--1||s__Pseudomonas_A stutzeri_C--1||s__Pseudomonas_A stutzeri_D--1||s__Pseudomonas_A stutzeri_E--1||s__Pseudomonas_A stutzeri_G--1||s__Pseudomonas_A stutzeri_H--1||s__Pseudomonas_A stutzeri_N--1||s__Pseudomonas_A stutzeri_P--1||s__Pseudomonas_A stutzeri_Q--1||s__Pseudomonas_A stutzeri_R--1||s__Pseudomonas_A stutzeri_S--1||s__Pseudomonas_A stutzeri_T--1||s__Pseudomonas_A stutzeri_U--1||s__Pseudomonas_A xanthomarina--1||s__Pseudomonas_A xanthomarina_A--1||s__Pseudomonas_A zhaodongensis--1||s__Pseudomonas_B duriflava--1||s__Pseudomonas_D aestusnigri--1||s__Pseudomonas_D gallaeciensis--1||s__Pseudomonas_D oceani--1||s__Pseudomonas_D pachastrellae--1||s__Pseudomonas_D sabulinigri--1||s__Pseudomonas_D sabulinigri_A--1||s__Pseudomonas_D sp002296055--1||s__Pseudomonas_D sp002683975--1||s__Pseudomonas_E alcaligenes--1||s__Pseudomonas_E alcaligenes_A--1||s__Pseudomonas_E alcaligenes_B--1||s__Pseudomonas_E alcaligenes_C--1||s__Pseudomonas_E alcaliphila--1||s__Pseudomonas_E alcaliphila_B--1||s__Pseudomonas_E alkylphenolica--1||s__Pseudomonas_E alkylphenolica_A--1||s__Pseudomonas_E alkylphenolica_B--1||s__Pseudomonas_E allokribbensis--1||s__Pseudomonas_E anatoliensis--1||s__Pseudomonas_E antarctica--1||s__Pseudomonas_E antarctica_A--1||s__Pseudomonas_E arsenicoxydans--1||s__Pseudomonas_E arsenicoxydans_A--1||s__Pseudomonas_E asiatica--1||s__Pseudomonas_E asplenii--1||s__Pseudomonas_E asplenii_A--1||s__Pseudomonas_E atacamensis--1||s__Pseudomonas_E azotoformans--1||s__Pseudomonas_E azotoformans_A--1||s__Pseudomonas_E azotoformans_B--1||s__Pseudomonas_E baetica--1||s__Pseudomonas_E baltica--1||s__Pseudomonas_E batumici--1||s__Pseudomonas_E bijieensis--1||s__Pseudomonas_E borbori--1||s__Pseudomonas_E brassicacearum--1||s__Pseudomonas_E brassicacearum_A--1||s__Pseudomonas_E brassicacearum_D--1||s__Pseudomonas_E brassicacearum_E--1||s__Pseudomonas_E brenneri--1||s__Pseudomonas_E bubulae--1||s__Pseudomonas_E campi--1||s__Pseudomonas_E canadensis--1||s__Pseudomonas_E capeferrum--1||s__Pseudomonas_E capeferrum_A--1||s__Pseudomonas_E carbonaria--1||s__Pseudomonas_E cedrina--1||s__Pseudomonas_E chengduensis--1||s__Pseudomonas_E chengduensis_A--1||s__Pseudomonas_E chlororaphis--1||s__Pseudomonas_E chlororaphis_D--1||s__Pseudomonas_E chlororaphis_E--1||s__Pseudomonas_E chlororaphis_F--1||s__Pseudomonas_E chlororaphis_G--1||s__Pseudomonas_E coleopterorum--1||s__Pseudomonas_E composti--1||s__Pseudomonas_E composti_A--1||s__Pseudomonas_E corrugata--1||s__Pseudomonas_E costantinii--1||s__Pseudomonas_E cremoricolorata--1||s__Pseudomonas_E cremoricolorata_A--1||s__Pseudomonas_E cremoris--1||s__Pseudomonas_E crudilactis--1||s__Pseudomonas_E cuatrocienegasensis--1||s__Pseudomonas_E cyclaminis--1||s__Pseudomonas_E daroniae--1||s__Pseudomonas_E deceptionensis--1||s__Pseudomonas_E donghuensis--1||s__Pseudomonas_E dryadis--1||s__Pseudomonas_E edaphica--1||s__Pseudomonas_E endophytica--1||s__Pseudomonas_E entomophila--1||s__Pseudomonas_E entomophila_A--1||s__Pseudomonas_E entomophila_B--1||s__Pseudomonas_E entomophila_C--1||s__Pseudomonas_E extremaustralis--1||s__Pseudomonas_E extremorientalis--1||s__Pseudomonas_E fildesensis--1||s__Pseudomonas_E flavescens--1||s__Pseudomonas_E fluorescens--1||s__Pseudomonas_E fluorescens_A--1||s__Pseudomonas_E fluorescens_AA--1||s__Pseudomonas_E fluorescens_AJ--1||s__Pseudomonas_E fluorescens_AM--1||s__Pseudomonas_E fluorescens_AN--1||s__Pseudomonas_E fluorescens_AO--1||s__Pseudomonas_E fluorescens_AP--1||s__Pseudomonas_E fluorescens_AQ--1||s__Pseudomonas_E fluorescens_B--1||s__Pseudomonas_E fluorescens_BA--1||s__Pseudomonas_E fluorescens_BB--1||s__Pseudomonas_E fluorescens_BC--1||s__Pseudomonas_E fluorescens_BD--1||s__Pseudomonas_E fluorescens_BE--1||s__Pseudomonas_E fluorescens_BF--1||s__Pseudomonas_E fluorescens_BG--1||s__Pseudomonas_E fluorescens_BH--1||s__Pseudomonas_E fluorescens_BI--1||s__Pseudomonas_E fluorescens_BJ--1||s__Pseudomonas_E fluorescens_BM--1||s__Pseudomonas_E fluorescens_BN--2||s__Pseudomonas_E fluorescens_BO--1||s__Pseudomonas_E fluorescens_BP--1||s__Pseudomonas_E fluorescens_BQ--1||s__Pseudomonas_E fluorescens_BR--1||s__Pseudomonas_E fluorescens_BT--1||s__Pseudomonas_E fluorescens_BU--2||s__Pseudomonas_E fluorescens_BV--1||s__Pseudomonas_E fluorescens_BW--2||s__Pseudomonas_E fluorescens_BX--1||s__Pseudomonas_E fluorescens_BY--1||s__Pseudomonas_E fluorescens_C--1||s__Pseudomonas_E fluorescens_E--1||s__Pseudomonas_E fluorescens_G--1||s__Pseudomonas_E fluorescens_H--1||s__Pseudomonas_E fluorescens_K--1||s__Pseudomonas_E fluorescens_M--1||s__Pseudomonas_E fluorescens_O--1||s__Pseudomonas_E fluorescens_Q--1||s__Pseudomonas_E fluorescens_S--1||s__Pseudomonas_E fluorescens_T--1||s__Pseudomonas_E fluorescens_W--1||s__Pseudomonas_E fluorescens_X--1||s__Pseudomonas_E fluvialis--1||s__Pseudomonas_E fluvialis_A--1||s__Pseudomonas_E fragi--1||s__Pseudomonas_E fragi_D--1||s__Pseudomonas_E frederiksbergensis--1||s__Pseudomonas_E frederiksbergensis_A--1||s__Pseudomonas_E frederiksbergensis_B--1||s__Pseudomonas_E frederiksbergensis_D--1||s__Pseudomonas_E frederiksbergensis_F--1||s__Pseudomonas_E frederiksbergensis_G--1||s__Pseudomonas_E frederiksbergensis_H--1||s__Pseudomonas_E frederiksbergensis_I--1||s__Pseudomonas_E fulva--1||s__Pseudomonas_E fulva_A--1||s__Pseudomonas_E fulva_B--1||s__Pseudomonas_E fulva_C--1||s__Pseudomonas_E fuscovaginae_A--1||s__Pseudomonas_E fuscovaginae_B--1||s__Pseudomonas_E gessardii--1||s__Pseudomonas_E gingeri_A--1||s__Pseudomonas_E gingeri_B--1||s__Pseudomonas_E gingeri_C--1||s__Pseudomonas_E gingeri_D--1||s__Pseudomonas_E glycinae--1||s__Pseudomonas_E gozinkensis--1||s__Pseudomonas_E granadensis--1||s__Pseudomonas_E gregormendelii--1||s__Pseudomonas_E grimontii--1||s__Pseudomonas_E guariconensis--1||s__Pseudomonas_E guariconensis_A--1||s__Pseudomonas_E guguanensis--1||s__Pseudomonas_E haemolytica--1||s__Pseudomonas_E helleri--1||s__Pseudomonas_E helmanticensis--1||s__Pseudomonas_E huaxiensis--1||s__Pseudomonas_E hunanensis--1||s__Pseudomonas_E indoloxydans--1||s__Pseudomonas_E inefficax--1||s__Pseudomonas_E iridis--1||s__Pseudomonas_E japonica--1||s__Pseudomonas_E jessenii--1||s__Pseudomonas_E juntendi--1||s__Pseudomonas_E kairouanensis--1||s__Pseudomonas_E khazarica--1||s__Pseudomonas_E kielensis--1||s__Pseudomonas_E kilonensis--1||s__Pseudomonas_E kilonensis_B--1||s__Pseudomonas_E kitaguniensis--1||s__Pseudomonas_E koreensis--1||s__Pseudomonas_E koreensis_A--1||s__Pseudomonas_E koreensis_B--1||s__Pseudomonas_E koreensis_C--1||s__Pseudomonas_E koreensis_E--1||s__Pseudomonas_E kribbensis--1||s__Pseudomonas_E lactis--1||s__Pseudomonas_E lalucatii--1||s__Pseudomonas_E laurentiana--1||s__Pseudomonas_E laurylsulfatiphila--2||s__Pseudomonas_E laurylsulfativorans--1||s__Pseudomonas_E leptonychotis--1||s__Pseudomonas_E libanensis--1||s__Pseudomonas_E lini--1||s__Pseudomonas_E lundensis--1||s__Pseudomonas_E lundensis_A--1||s__Pseudomonas_E lurida--1||s__Pseudomonas_E mandelii--1||s__Pseudomonas_E mandelii_B--1||s__Pseudomonas_E mandelii_C--1||s__Pseudomonas_E mandelii_D--1||s__Pseudomonas_E mangrovi--1||s__Pseudomonas_E marginalis--1||s__Pseudomonas_E marginalis_B--1||s__Pseudomonas_E marincola--1||s__Pseudomonas_E mediterranea--1||s__Pseudomonas_E mendocina--1||s__Pseudomonas_E mendocina_A--1||s__Pseudomonas_E mendocina_C--1||s__Pseudomonas_E mendocina_D--1||s__Pseudomonas_E migulae--1||s__Pseudomonas_E mohnii--1||s__Pseudomonas_E monteilii--1||s__Pseudomonas_E monteilii_C--1||s__Pseudomonas_E moorei--2||s__Pseudomonas_E moraviensis_A--1||s__Pseudomonas_E mosselii--1||s__Pseudomonas_E mosselii_B--1||s__Pseudomonas_E mosselii_C--1||s__Pseudomonas_E mucidolens--1||s__Pseudomonas_E mucoides--1||s__Pseudomonas_E nabeulensis--1||s__Pseudomonas_E neoaurantiaca--1||s__Pseudomonas_E neuropathica--1||s__Pseudomonas_E oleovorans--1||s__Pseudomonas_E oleovorans_B--1||s__Pseudomonas_E orientalis--1||s__Pseudomonas_E orientalis_A--1||s__Pseudomonas_E orientalis_B--1||s__Pseudomonas_E palleroniana--1||s__Pseudomonas_E paracarnis--1||s__Pseudomonas_E parafulva--1||s__Pseudomonas_E parafulva_A--1||s__Pseudomonas_E parafulva_B--1||s__Pseudomonas_E paralactis--1||s__Pseudomonas_E paraversuta--1||s__Pseudomonas_E pisciculturae--1||s__Pseudomonas_E piscis--1||s__Pseudomonas_E plecoglossicida--1||s__Pseudomonas_E poae--1||s__Pseudomonas_E prosekii--1||s__Pseudomonas_E protegens--1||s__Pseudomonas_E protegens_A--1||s__Pseudomonas_E protegens_B--1||s__Pseudomonas_E proteolytica--1||s__Pseudomonas_E psychrophila--1||s__Pseudomonas_E psychrophila_A--1||s__Pseudomonas_E pudica--1||s__Pseudomonas_E punonensis--1||s__Pseudomonas_E putida--1||s__Pseudomonas_E putida_A--1||s__Pseudomonas_E putida_B--1||s__Pseudomonas_E putida_C--1||s__Pseudomonas_E putida_E--1||s__Pseudomonas_E putida_F--1||s__Pseudomonas_E putida_G--1||s__Pseudomonas_E putida_H--1||s__Pseudomonas_E putida_J--1||s__Pseudomonas_E putida_K--1||s__Pseudomonas_E putida_L--1||s__Pseudomonas_E putida_M--1||s__Pseudomonas_E putida_N--1||s__Pseudomonas_E putida_P--1||s__Pseudomonas_E putida_Q--1||s__Pseudomonas_E putida_R--1||s__Pseudomonas_E putida_S--2||s__Pseudomonas_E putida_T--1||s__Pseudomonas_E putida_U--1||s__Pseudomonas_E putida_V--1||s__Pseudomonas_E putida_W--1||s__Pseudomonas_E qingdaonensis--1||s__Pseudomonas_E reactans--1||s__Pseudomonas_E reidholzensis--1||s__Pseudomonas_E reinekei--2||s__Pseudomonas_E rhizosphaerae--1||s__Pseudomonas_E rhodesiae--1||s__Pseudomonas_E salomonii--1||s__Pseudomonas_E saponiphila--1||s__Pseudomonas_E sediminis--1||s__Pseudomonas_E segetis--1||s__Pseudomonas_E seleniipraecipitans--1||s__Pseudomonas_E sichuanensis--1||s__Pseudomonas_E sihuiensis--1||s__Pseudomonas_E silesiensis--1||s__Pseudomonas_E simiae--1||s__Pseudomonas_E sivasensis--1||s__Pseudomonas_E soli--1||s__Pseudomonas_E sp000242655--1||s__Pseudomonas_E sp000282195--1||s__Pseudomonas_E sp000282215--1||s__Pseudomonas_E sp000282275--1||s__Pseudomonas_E sp000282315--1||s__Pseudomonas_E sp000282375--1||s__Pseudomonas_E sp000282415--2||s__Pseudomonas_E sp000282455--1||s__Pseudomonas_E sp000282475--2||s__Pseudomonas_E sp000282495--1||s__Pseudomonas_E sp000282515--1||s__Pseudomonas_E sp000282535--1||s__Pseudomonas_E sp000346755--1||s__Pseudomonas_E sp000418555--1||s__Pseudomonas_E sp000512695--1||s__Pseudomonas_E sp000612585--1||s__Pseudomonas_E sp000631985--1||s__Pseudomonas_E sp000633255--1||s__Pseudomonas_E sp000633395--1||s__Pseudomonas_E sp000690905--1||s__Pseudomonas_E sp000761545--1||s__Pseudomonas_E sp000801235--1||s__Pseudomonas_E sp000931465--1||s__Pseudomonas_E sp000935045--1||s__Pseudomonas_E sp000955815--1||s__Pseudomonas_E sp001259595--1||s__Pseudomonas_E sp001269775--1||s__Pseudomonas_E sp001269805--1||s__Pseudomonas_E sp001269815--1||s__Pseudomonas_E sp001269925--1||s__Pseudomonas_E sp001297015--1||s__Pseudomonas_E sp001297125--1||s__Pseudomonas_E sp001308855--1||s__Pseudomonas_E sp001320245--1||s__Pseudomonas_E sp001320525--1||s__Pseudomonas_E sp001421885--1||s__Pseudomonas_E sp001422615--1||s__Pseudomonas_E sp001427125--1||s__Pseudomonas_E sp001429045--1||s__Pseudomonas_E sp001446935--1||s__Pseudomonas_E sp001547895--1||s__Pseudomonas_E sp001592875--1||s__Pseudomonas_E sp001642705--1||s__Pseudomonas_E sp001655595--1||s__Pseudomonas_E sp001655615--1||s__Pseudomonas_E sp001705835--1||s__Pseudomonas_E sp001945395--1||s__Pseudomonas_E sp001945445--1||s__Pseudomonas_E sp001952855--1||s__Pseudomonas_E sp001984065--2||s__Pseudomonas_E sp002000165--1||s__Pseudomonas_E sp002018875--1||s__Pseudomonas_E sp002025205--1||s__Pseudomonas_E sp002029345--1||s__Pseudomonas_E sp002112385--1||s__Pseudomonas_E sp002112505--1||s__Pseudomonas_E sp002112885--1||s__Pseudomonas_E sp002113025--2||s__Pseudomonas_E sp002113045--1||s__Pseudomonas_E sp002113125--1||s__Pseudomonas_E sp002113165--1||s__Pseudomonas_E sp002113375--1||s__Pseudomonas_E sp002113595--1||s__Pseudomonas_E sp002163625--1||s__Pseudomonas_E sp002165135--1||s__Pseudomonas_E sp002204795--1||s__Pseudomonas_E sp002263605--1||s__Pseudomonas_E sp002277815--1||s__Pseudomonas_E sp002282595--1||s__Pseudomonas_E sp002286815--1||s__Pseudomonas_E sp002303925--1||s__Pseudomonas_E sp002304225--1||s__Pseudomonas_E sp002356535--2||s__Pseudomonas_E sp002379585--1||s__Pseudomonas_E sp002383725--1||s__Pseudomonas_E sp002386445--1||s__Pseudomonas_E sp002434265--1||s__Pseudomonas_E sp002438125--1||s__Pseudomonas_E sp002439135--1||s__Pseudomonas_E sp002483005--1||s__Pseudomonas_E sp002753995--1||s__Pseudomonas_E sp002803095--1||s__Pseudomonas_E sp002814235--1||s__Pseudomonas_E sp002836515--1||s__Pseudomonas_E sp002843585--1||s__Pseudomonas_E sp002843605--1||s__Pseudomonas_E sp002874965--1||s__Pseudomonas_E sp002878485--1||s__Pseudomonas_E sp002901475--1||s__Pseudomonas_E sp002979555--1||s__Pseudomonas_E sp002980155--1||s__Pseudomonas_E sp003013355--1||s__Pseudomonas_E sp003014915--1||s__Pseudomonas_E sp003024385--1||s__Pseudomonas_E sp003033885--1||s__Pseudomonas_E sp003050835--1||s__Pseudomonas_E sp003050925--1||s__Pseudomonas_E sp003053605--1||s__Pseudomonas_E sp003053805--1||s__Pseudomonas_E sp003061005--1||s__Pseudomonas_E sp003097075--1||s__Pseudomonas_E sp003097235--1||s__Pseudomonas_E sp003105155--1||s__Pseudomonas_E sp003151075--1||s__Pseudomonas_E sp003205205--1||s__Pseudomonas_E sp003208475--1||s__Pseudomonas_E sp003253735--1||s__Pseudomonas_E sp003331055--1||s__Pseudomonas_E sp003428805--1||s__Pseudomonas_E sp003445295--1||s__Pseudomonas_E sp003596405--1||s__Pseudomonas_E sp003696305--1||s__Pseudomonas_E sp003851685--1||s__Pseudomonas_E sp003852235--1||s__Pseudomonas_E sp003852405--1||s__Pseudomonas_E sp004011755--1||s__Pseudomonas_E sp004124275--1||s__Pseudomonas_E sp004136015--1||s__Pseudomonas_E sp004214895--1||s__Pseudomonas_E sp004310295--1||s__Pseudomonas_E sp004353925--1||s__Pseudomonas_E sp004519305--1||s__Pseudomonas_E sp004519405--1||s__Pseudomonas_E sp004803755--1||s__Pseudomonas_E sp005508865--1||s__Pseudomonas_E sp005938045--1||s__Pseudomonas_E sp006227205--1||s__Pseudomonas_E sp007713465--1||s__Pseudomonas_E sp007828215--1||s__Pseudomonas_E sp008369295--1||s__Pseudomonas_E sp008369325--1||s__Pseudomonas_E sp008370045--1||s__Pseudomonas_E sp009391885--1||s__Pseudomonas_E sp009707515--1||s__Pseudomonas_E sp009761815--2||s__Pseudomonas_E sp009763245--1||s__Pseudomonas_E sp009764265--1||s__Pseudomonas_E sp009764645--1||s__Pseudomonas_E sp009799925--1||s__Pseudomonas_E sp009834515--1||s__Pseudomonas_E sp009834565--1||s__Pseudomonas_E sp009861525--1||s__Pseudomonas_E sp009866765--1||s__Pseudomonas_E sp009905435--1||s__Pseudomonas_E sp009905615--2||s__Pseudomonas_E sp009908285--1||s__Pseudomonas_E sp009932725--1||s__Pseudomonas_E sp010095445--1||s__Pseudomonas_E sp011355085--2||s__Pseudomonas_E sp011369485--1||s__Pseudomonas_E sp011752525--1||s__Pseudomonas_E sp011752565--1||s__Pseudomonas_E sp012844475--1||s__Pseudomonas_E sp012935695--1||s__Pseudomonas_E sp012935755--1||s__Pseudomonas_E sp012975065--1||s__Pseudomonas_E sp012985465--1||s__Pseudomonas_E sp012985665--1||s__Pseudomonas_E sp013179515--1||s__Pseudomonas_E sp013184545--1||s__Pseudomonas_E sp013359595--2||s__Pseudomonas_E sp013359695--2||s__Pseudomonas_E sp013385985--1||s__Pseudomonas_E sp013386585--1||s__Pseudomonas_E sp013386825--1||s__Pseudomonas_E sp014164785--1||s__Pseudomonas_E sp014174475--1||s__Pseudomonas_E sp014207255--1||s__Pseudomonas_E sp014268505--1||s__Pseudomonas_E sp014268655--1||s__Pseudomonas_E sp014268745--1||s__Pseudomonas_E sp014268755--1||s__Pseudomonas_E sp014268815--1||s__Pseudomonas_E sp014268825--1||s__Pseudomonas_E sp014268885--1||s__Pseudomonas_E sp014268975--1||s__Pseudomonas_E sp014269185--1||s__Pseudomonas_E sp014270125--1||s__Pseudomonas_E sp014472415--1||s__Pseudomonas_E sp014851565--1||s__Pseudomonas_E sp014851685--1||s__Pseudomonas_E sp014851765--2||s__Pseudomonas_E sp014851865--1||s__Pseudomonas_E sp014851905--1||s__Pseudomonas_E sp015354575--1||s__Pseudomonas_E sp016518545--1||s__Pseudomonas_E sp016648105--1||s__Pseudomonas_E sp016650635--1||s__Pseudomonas_E sp016650695--2||s__Pseudomonas_E sp016650815--1||s__Pseudomonas_E sp016651105--1||s__Pseudomonas_E sp016651255--1||s__Pseudomonas_E sp016651305--1||s__Pseudomonas_E sp016658545--1||s__Pseudomonas_E sp016865545--1||s__Pseudomonas_E sp016901015--2||s__Pseudomonas_E sp017744435--1||s__Pseudomonas_E sp017875955--1||s__Pseudomonas_E sp017968885--1||s__Pseudomonas_E sp018325905--1||s__Pseudomonas_E sp018449725--1||s__Pseudomonas_E sp018816095--1||s__Pseudomonas_E sp018826895--1||s__Pseudomonas_E sp019139535--1||s__Pseudomonas_E sp019139675--1||s__Pseudomonas_E sp019139835--1||s__Pseudomonas_E sp019145475--1||s__Pseudomonas_E sp019168305--1||s__Pseudomonas_E sp019200975--2||s__Pseudomonas_E sp900005815--1||s__Pseudomonas_E sp900101695--1||s__Pseudomonas_E sp900107395--1||s__Pseudomonas_E sp900109995--1||s__Pseudomonas_E sp900113505--1||s__Pseudomonas_E sp900156465--1||s__Pseudomonas_E sp900187425--1||s__Pseudomonas_E sp900187445--1||s__Pseudomonas_E sp900187455--1||s__Pseudomonas_E sp900187505--1||s__Pseudomonas_E sp900187515--1||s__Pseudomonas_E sp900187565--2||s__Pseudomonas_E sp900187605--1||s__Pseudomonas_E sp900187615--1||s__Pseudomonas_E sp900187635--1||s__Pseudomonas_E sp900187645--1||s__Pseudomonas_E sp900573885--1||s__Pseudomonas_E sp900580675--1||s__Pseudomonas_E sp900580865--1||s__Pseudomonas_E sp900581005--1||s__Pseudomonas_E sp900582195--1||s__Pseudomonas_E sp900582625--1||s__Pseudomonas_E sp900583165--1||s__Pseudomonas_E sp900591205--1||s__Pseudomonas_E sp900596015--1||s__Pseudomonas_E sp902506495--1||s__Pseudomonas_E sp902506505--1||s__Pseudomonas_E sp902506535--1||s__Pseudomonas_E sp904067045--1||s__Pseudomonas_E straminea--1||s__Pseudomonas_E stutzeri_A--2||s__Pseudomonas_E synxantha--1||s__Pseudomonas_E synxantha_A--1||s__Pseudomonas_E syringae_E--1||s__Pseudomonas_E taiwanensis--1||s__Pseudomonas_E thermotolerans--1||s__Pseudomonas_E thivervalensis--1||s__Pseudomonas_E tolaasii--1||s__Pseudomonas_E toyotomiensis--1||s__Pseudomonas_E tremae--1||s__Pseudomonas_E trivialis--1||s__Pseudomonas_E trivialis_B--1||s__Pseudomonas_E umsongensis--1||s__Pseudomonas_E vancouverensis--2||s__Pseudomonas_E veronii--1||s__Pseudomonas_E versuta--1||s__Pseudomonas_E viciae--1||s__Pseudomonas_E vranovensis--1||s__Pseudomonas_E wadenswilerensis--1||s__Pseudomonas_E weihenstephanensis--1||s__Pseudomonas_E yamanorum--1||s__Pseudomonas_E yamanorum_A--1||s__Pseudomonas_E yamanorum_B--1||s__Pseudomonas_F alcaligenes_A--1||s__Pseudomonas_F furukawaii--1||s__Pseudomonas_F lalkuanensis--1||s__Pseudomonas_F otitidis--1||s__Pseudomonas_F resinovorans--1||s__Pseudomonas_F resinovorans_A--1||s__Pseudomonas_F resinovorans_C--1||s__Pseudomonas_F sp000949385--1||s__Pseudomonas_F sp001708505--1||s__Pseudomonas_F sp003234055--1||s__Pseudomonas_F sp003626975--1||s__Pseudomonas_F sp014700075--1||s__Pseudomonas_F sp018704125--1||s__Pseudomonas_H flexibilis--1||s__Pseudomonas_H sp014836765--1||s__Pseudomonas_L hussainii--1||s__Pseudomonas_M indica--1||s__Pseudomonas_M sp002286785--1||s__Pseudomonas_N azotifigens--1||s__Pseudomonas_N urumqiensis--1||s__Pseudomonas_O kuykendallii--1||s__Pseudomonas_P matsuisoli--1||s__Pseudomonas_Q sp013395055--1||s__Pseudoteredinibacter isoporae--1||s__Rheinheimera sp004345025--1||s__Rs1 sp000416275--1||s__Rs1 sp013215375--1||s__Rs1 sp013215445--1||s__Rs1 sp013215505--1||s__Salinibius halmophilus--1||s__Salinivibrio costicola--1||s__Salinivibrio kushneri--1||s__Salinivibrio proteolyticus--1||s__Salinivibrio sharmensis--1||s__Salinivibrio siamensis--1||s__Salinivibrio socompensis--1||s__Salinivibrio sp900141775--1||s__Vibrio aerogenes--1||s__Vibrio anguillarum--1||s__Vibrio atypicus--1||s__Vibrio brasiliensis--1||s__Vibrio cholerae--1||s__Vibrio fujianensis--1||s__Vibrio hepatarius--1||s__Vibrio hepatarius_A--1||s__Vibrio injensis--1||s__Vibrio metoecus--1||s__Vibrio metoecus_B--1||s__Vibrio metschnikovii--1||s__Vibrio mimicus--1||s__Vibrio neptunius--1||s__Vibrio ordalii--1||s__Vibrio quintilis--1||s__Vibrio sinaloensis--1||s__Vibrio sonorensis--1||s__Vibrio sp000176715--1||s__Vibrio sp003144035--1||s__Vibrio sp006124995--1||s__Vibrio sp013369335--1||s__Vibrio sp013369385--1||s__Vibrio vulnificus--1:heptad_counter=MCP-24H--3||MCP-28H--3||MCP-34H--1||MCP-36H--1||MCP-38H--1||MCP-40H--1237||MCP-44H--2||MCP-52H--1:lbd_counter=:lca_tree=o__Pseudomonadales:length_avg=127.69940476190476:length_max=160.0:length_min=66.0:length_std=25.34211525533698:length_sum=42907.0:mismatch_avg=5.336309523809524:mismatch_max=43.0:mismatch_min=0.0:mismatch_std=9.38767006902163:mismatch_sum=1793.0:name=N415731:qcovhsp_avg=99.28303571428572:qcovhsp_max=100.0:qcovhsp_min=95.1:qcovhsp_std=1.0901640347219679:qcovhsp_sum=33359.1:qend_avg=127.88988095238095:qend_max=160.0:qend_min=63.0:qend_std=25.26958679326204:qend_sum=42971.0:qstart_avg=1.2886904761904763:qstart_max=6.0:qstart_min=1.0:qstart_std=0.8303874726025766:qstart_sum=433.0:ref_name_counter=GB_GCA_002379585.1_protein.faa_DFUE01000036.1_46@PF00015_full_PFAM.460.620--2||GB_GCA_002452485.1_protein.faa_DKEM01000017.1_149@PF00015_full_PFAM.463.645--6||GB_GCA_018816095.1_protein.faa_JAHIWP010000002.1_58@PF00015_full_PFAM.465.618--4||RS_GCF_000019445.1_protein.faa_NC_010501.1_4626@PF00015_full_PFAM.464.624--2||RS_GCF_000235745.1_protein.faa_NZ_AGSX01000049.1_12@PF00015_full_PFAM.466.641--2||RS_GCF_000412675.1_protein.faa_NC_021505.1_630@PF00015_full_PFAM.461.626--12||RS_GCF_000730605.1_protein.faa_NZ_BBIS01000024.1_54@PF00015_full_PFAM.461.624--32||RS_GCF_000731675.1_protein.faa_NZ_JMIT01000006.1_38@PF00015_full_PFAM.459.628--2||RS_GCF_000746525.1_protein.faa_NZ_CP009048.1_4722@PF00015_full_PFAM.464.624--1||RS_GCF_000802155.2_protein.faa_NZ_JQGJ02000016.1_38@PF00015_full_PFAM.460.612--15||RS_GCF_000955805.1_protein.faa_NZ_JYOA01000010.1_500@PF00015_full_PFAM.460.634--1||RS_GCF_001238485.1_protein.faa_NZ_LFQK01000027.1_19@PF00015_full_PFAM.462.613--2||RS_GCF_001269655.1_protein.faa_NZ_LHVE01000001.1_514@PF00015_full_PFAM.460.612--13||RS_GCF_001307275.1_protein.faa_NZ_CP012831.1_1637@PF00015_full_PFAM.461.612--3||RS_GCF_001439845.1_protein.faa_NZ_JYLO01000001.1_500@PF00015_full_PFAM.465.619--1||RS_GCF_001592875.1_protein.faa_NZ_LSOF01000016.1_14@PF00015_full_PFAM.464.622--2||RS_GCF_001605965.1_protein.faa_NZ_CP014947.1_1185@PF00015_full_PFAM.459.612--2||RS_GCF_001655615.1_protein.faa_NZ_CP011567.1_600@PF00015_full_PFAM.460.612--1||RS_GCF_001661075.1_protein.faa_NZ_CP014870.1_519@PF00015_full_PFAM.460.612--1||RS_GCF_001870465.1_protein.faa_NZ_MDGK01000056.1_55@PF00015_full_PFAM.465.619--1||RS_GCF_001902145.1_protein.faa_NZ_MRST01000024.1_483@PF00015_full_PFAM.465.619--3||RS_GCF_001921865.1_protein.faa_NZ_MSCT01000004.1_191@PF00015_full_PFAM.467.621--3||RS_GCF_002091635.1_protein.faa_NZ_BDAC01000022.1_61@PF00015_full_PFAM.465.623--32||RS_GCF_002094795.1_protein.faa_NZ_NBWC01000038.1_51@PF00015_full_PFAM.463.626--17||RS_GCF_002113595.1_protein.faa_NZ_NEIU01000023.1_16@PF00015_full_PFAM.460.615--8||RS_GCF_002355475.1_protein.faa_NZ_AP014862.1_5029@PF00015_full_PFAM.460.622--10||RS_GCF_002356095.1_protein.faa_NZ_AP015029.1_655@PF00015_full_PFAM.461.626--2||RS_GCF_002843585.1_protein.faa_NZ_CP025262.1_461@PF00015_full_PFAM.464.625--7||RS_GCF_003033885.1_protein.faa_NZ_CP024081.1_516@PF00015_full_PFAM.460.612--20||RS_GCF_003671955.1_protein.faa_NZ_CP022561.1_557@PF00015_full_PFAM.459.626--2||RS_GCF_003696305.1_protein.faa_NZ_RFFK01000006.1_276@PF00015_full_PFAM.464.615--4||RS_GCF_003850345.1_protein.faa_NZ_CP027707.1_652@PF00015_full_PFAM.466.621--1||RS_GCF_004011755.1_protein.faa_NZ_CP022411.1_622@PF00015_full_PFAM.461.612--1||RS_GCF_004521985.1_protein.faa_NZ_SBHZ01000022.1_34@PF00015_full_PFAM.440.619--17||RS_GCF_004786035.1_protein.faa_NZ_CP035088.1_615@PF00015_full_PFAM.460.612--1||RS_GCF_005796105.1_protein.faa_NZ_VAUO01000012.1_48@PF00015_full_PFAM.463.620--3||RS_GCF_009763245.1_protein.faa_NZ_WKJZ01000003.1_204@PF00015_full_PFAM.452.621--5||RS_GCF_009834545.1_protein.faa_NZ_CP019427.1_583@PF00015_full_PFAM.463.617--1||RS_GCF_009932725.1_protein.faa_NZ_BLJU01000001.1_73@PF00015_full_PFAM.464.615--2||RS_GCF_012986595.1_protein.faa_NZ_JAAQYM010000005.1_477@PF00015_full_PFAM.460.612--1||RS_GCF_013184545.1_protein.faa_NZ_JAAOJA010000001.1_277@PF00015_full_PFAM.466.618--3||RS_GCF_013393325.1_protein.faa_NZ_QJRC01000072.1_36@PF00015_full_PFAM.463.623--1||RS_GCF_014269185.2_protein.faa_NZ_JABWRZ020000002.1_676@PF00015_full_PFAM.463.621--2||RS_GCF_014522265.1_protein.faa_NZ_CP017024.1_3834@PF00015_full_PFAM.357.459--1||RS_GCF_015354575.1_protein.faa_NZ_JACAFQ010000016.1_90@PF00015_full_PFAM.460.626--1||RS_GCF_015680235.1_protein.faa_NZ_JADLJL010000041.1_28@PF00015_full_PFAM.463.626--4||RS_GCF_016648105.1_protein.faa_NZ_JACVVE010000003.1_188@PF00015_full_PFAM.460.620--1||RS_GCF_016650695.1_protein.faa_NZ_JAEKFH010000001.1_253@PF00015_full_PFAM.465.649--1||RS_GCF_016865545.1_protein.faa_NZ_JADBHH010000006.1_168@PF00015_full_PFAM.462.624--2||RS_GCF_018398425.1_protein.faa_NZ_JADPMV010000001.1_1853@PF00015_full_PFAM.463.632--12||RS_GCF_018704125.1_protein.faa_NZ_JAGTIS010000002.1_173@PF00015_full_PFAM.464.621--1||RS_GCF_900102675.1_protein.faa_NZ_FMYX01000002.1_44@PF00015_full_PFAM.455.630--8||RS_GCF_900106065.1_protein.faa_NZ_LT629796.1_1307@PF00015_full_PFAM.460.609--6||RS_GCF_900110655.1_protein.faa_NZ_FOEQ01000017.1_20@PF00015_full_PFAM.464.626--2||RS_GCF_900113505.1_protein.faa_NZ_FOPO01000001.1_46@PF00015_full_PFAM.460.612--6||RS_GCF_900115555.1_protein.faa_NZ_FOWX01000015.1_84@PF00015_full_PFAM.466.618--29||RS_GCF_900129835.1_protein.faa_NZ_FQXA01000001.1_205@PF00015_full_PFAM.466.641--2||RS_GCF_900156465.1_protein.faa_NZ_LT707064.1_765@PF00015_full_PFAM.460.613--1||RS_GCF_900187455.1_protein.faa_NZ_FYDX01000006.1_348@PF00015_full_PFAM.463.621--1||RS_GCF_900188155.1_protein.faa_NZ_FZOG01000002.1_876@PF00015_full_PFAM.437.627--1||RS_GCF_902506495.1_protein.faa_NZ_LR733265.1_426@PF00015_full_PFAM.464.612--4||RS_GCF_904063055.1_protein.faa_NZ_CAJFCN010000005.1_319@PF00015_full_PFAM.465.619--2:scovhsp_avg=79.92053571428572:scovhsp_max=100.0:scovhsp_min=50.0:scovhsp_std=15.540724382699128:scovhsp_sum=26853.300000000003:send_avg=139.61309523809524:send_max=182.0:send_min=77.0:send_std=25.336051971358525:send_sum=46910.0:sstart_avg=12.99702380952381:sstart_max=64.0:sstart_min=1.0:sstart_std=16.35729761133238:sstart_sum=4367.0],(((5dcc0f2e-f8b4-44c5-a2f4-43a01fd4c79a_1@MCPsignal.228.306:0.195029[&&NHX:Sample=rhizpot2:Type=capture:capture_class=c__Gammaproteobacteria:capture_domain=d__Bacteria:capture_family=f__Pseudomonadaceae:capture_genus=g__Pseudomonas_E:capture_order=o__Pseudomonadales:capture_phylum=p__Proteobacteria:capture_species=s__Pseudomonas_E edaphica:heptad=MCP-40H],(ebf91cb2-c4ae-4e37-8f43-710c702c465e_2@MCPsignal.34.94:0.0311235[&&NHX:Sample=rhiztom1:Type=capture:capture_class=c__Gammaproteobacteria:capture_domain=d__Bacteria:capture_family=f__Pseudomonadaceae:capture_genus=g__Pseudomonas_E:capture_order=o__Pseudomonadales:capture_phylum=p__Proteobacteria:capture_species=s__Pseudomonas_E borbori:heptad=MCP-40H],(((e6dc86b9-060b-47d7-a6ee-1a8497d3b2d2_5@MCPsignal.161.262:0.202132[&&NHX:Sample=rhiztom1:Type=capture:capture_class=c__Gammaproteobacteria:capture_domain=d__Bacteria:capture_family=f__Pseudomonadaceae:capture_genus=g__Pseudomonas_O:capture_order=o__Pseudomonadales:capture_phylum=p__Proteobacteria:capture_species=s__Pseudomonas_O kuykendallii:heptad=MCP-40H],(f6b45e3e-297d-46b4-b3e8-5814c36041e7_2@MCPsignal.63.121:0.0597722[&&NHX:Sample=rhiztom2:Type=capture:capture_class=c__Acidobacteriae:capture_domain=d__Bacteria:capture_family=f__Bryobacteraceae:capture_genus=g__BOG-234:capture_order=o__Bryobacterales:capture_phylum=p__Acidobacteriota:capture_species=s__BOG-234 sp903925015:heptad=MCP-40H],93747aa9-ee6f-4232-beaa-1d50d8500b42_1@MCPsignal.42.102:5e-09[&&NHX:Sample=rhiztom2:Type=capture:capture_class=c__Gammaproteobacteria:capture_domain=d__Bacteria:capture_family=f__Rhodocyclaceae:capture_genus=g__Azonexus:capture_order=o__Burkholderiales:capture_phylum=p__Proteobacteria:capture_species=s__Azonexus sp002345845:heptad=MCP-40H])1:1.15312[&&NHX:Sample_counter=rhiztom2--2:Type_counter=capture--2:capture_class_counter=c__Acidobacteriae--1||c__Gammaproteobacteria--1:capture_domain_counter=d__Bacteria--2:capture_family_counter=f__Bryobacteraceae--1||f__Rhodocyclaceae--1:capture_genus_counter=g__Azonexus--1||g__BOG-234--1:capture_order_counter=o__Bryobacterales--1||o__Burkholderiales--1:capture_phylum_counter=p__Acidobacteriota--1||p__Proteobacteria--1:capture_species_counter=s__Azonexus sp002345845--1||s__BOG-234 sp903925015--1:gtdb_class_counter=:gtdb_domain_counter=:gtdb_family_counter=:gtdb_genus_counter=:gtdb_order_counter=:gtdb_phylum_counter=:gtdb_species_counter=:heptad_counter=MCP-40H--2:lbd_counter=:name=N415737:ref_name_counter=])0.613:0.0765485[&&NHX:Sample_counter=rhiztom1--1||rhiztom2--2:Type_counter=capture--3:capture_class_counter=c__Acidobacteriae--1||c__Gammaproteobacteria--2:capture_domain_counter=d__Bacteria--3:capture_family_counter=f__Bryobacteraceae--1||f__Pseudomonadaceae--1||f__Rhodocyclaceae--1:capture_genus_counter=g__Azonexus--1||g__BOG-234--1||g__Pseudomonas_O--1:capture_order_counter=o__Bryobacterales--1||o__Burkholderiales--1||o__Pseudomonadales--1:capture_phylum_counter=p__Acidobacteriota--1||p__Proteobacteria--2:capture_species_counter=s__Azonexus sp002345845--1||s__BOG-234 sp903925015--1||s__Pseudomonas_O kuykendallii--1:gtdb_class_counter=:gtdb_domain_counter=:gtdb_family_counter=:gtdb_genus_counter=:gtdb_order_counter=:gtdb_phylum_counter=:gtdb_species_counter=:heptad_counter=MCP-40H--3:lbd_counter=:name=N415738:ref_name_counter=],88020f7e-dabe-4c02-b7b6-a1fd138c9c6f_6@MCPsignal.116.182:0.0312705[&&NHX:Sample=rhiztom2:Type=capture:capture_class=c__Gammaproteobacteria:capture_domain=d__Bacteria:capture_family=f__Pseudomonadaceae:capture_genus=g__Pseudomonas_E:capture_order=o__Pseudomonadales:capture_phylum=p__Proteobacteria:capture_species=s__Pseudomonas_E sp902506495:heptad=MCP-40H])0.772:0.0550396[&&NHX:Sample_counter=rhiztom1--1||rhiztom2--3:Type_counter=capture--4:capture_class_counter=c__Acidobacteriae--1||c__Gammaproteobacteria--3:capture_domain_counter=d__Bacteria--4:capture_family_counter=f__Bryobacteraceae--1||f__Pseudomonadaceae--2||f__Rhodocyclaceae--1:capture_genus_counter=g__Azonexus--1||g__BOG-234--1||g__Pseudomonas_E--1||g__Pseudomonas_O--1:capture_order_counter=o__Bryobacterales--1||o__Burkholderiales--1||o__Pseudomonadales--2:capture_phylum_counter=p__Acidobacteriota--1||p__Proteobacteria--3:capture_species_counter=s__Azonexus sp002345845--1||s__BOG-234 sp903925015--1||s__Pseudomonas_E sp902506495--1||s__Pseudomonas_O kuykendallii--1:gtdb_class_counter=:gtdb_domain_counter=:gtdb_family_counter=:gtdb_genus_counter=:gtdb_order_counter=:gtdb_phylum_counter=:gtdb_species_counter=:heptad_counter=MCP-40H--4:lbd_counter=:name=N415740:ref_name_counter=],(fb1be342-a974-41ca-8945-2cd44bf05fee_4@MCPsignal.24.88:7e-09[&&NHX:Sample=rhiztom1:Type=capture:capture_class=c__Desulfovibrionia:capture_domain=d__Bacteria:capture_family=f__Desulfovibrionaceae:capture_genus=g__Solidesulfovibrio:capture_order=o__Desulfovibrionales:capture_phylum=p__Desulfobacterota_I:capture_species=s__Solidesulfovibrio magneticus_A:heptad=MCP-40H],(RS_GCF_002157755.1_protein.faa_NZ_BDGQ01000132.1_1@PF00015_full_PFAM.310.501:0.402923[&&NHX:Type=GTDB:gtdb_class=c__Gammaproteobacteria:gtdb_domain=d__Bacteria:gtdb_family=f__Vibrionaceae:gtdb_genus=g__Thaumasiovibrio:gtdb_order=o__Enterobacterales:gtdb_phylum=p__Proteobacteria:gtdb_species=s__Thaumasiovibrio subtropicus:heptad=MCP-40H:species=d__Bacteria_p__Proteobacteria_c__Gammaproteobacteria_o__Enterobacterales_f__Vibrionaceae_g__Thaumasiovibrio_s__Thaumasiovibrio subtropicus],7d253773-caf2-4820-88b6-c4289e98ea6e_2@MCPsignal.30.55:1e-08[&&NHX:Sample=rhizpot3:Type=capture:capture_class=c__Thermoleophilia:capture_domain=d__Bacteria:capture_family=f__Solirubrobacteraceae:capture_genus=g__Solirubrobacter:capture_order=o__Solirubrobacterales:capture_phylum=p__Actinobacteriota:capture_species=s__Solirubrobacter pauli:heptad=MCP-44H])0.998:0.340102[&&NHX:Sample_counter=rhizpot3--1:Type_counter=GTDB--1||capture--1:capture_class_counter=c__Thermoleophilia--1:capture_domain_counter=d__Bacteria--1:capture_family_counter=f__Solirubrobacteraceae--1:capture_genus_counter=g__Solirubrobacter--1:capture_order_counter=o__Solirubrobacterales--1:capture_phylum_counter=p__Actinobacteriota--1:capture_species_counter=s__Solirubrobacter pauli--1:gtdb_class_counter=c__Gammaproteobacteria--1:gtdb_domain_counter=d__Bacteria--1:gtdb_family_counter=f__Vibrionaceae--1:gtdb_genus_counter=g__Thaumasiovibrio--1:gtdb_order_counter=o__Enterobacterales--1:gtdb_phylum_counter=p__Proteobacteria--1:gtdb_species_counter=s__Thaumasiovibrio subtropicus--1:heptad_counter=MCP-40H--1||MCP-44H--1:lbd_counter=:lca_tree=s__Thaumasiovibrio subtropicus:name=N415744:ref_name_counter=])0.715:0.0293497[&&NHX:Sample_counter=rhizpot3--1||rhiztom1--1:Type_counter=GTDB--1||capture--2:capture_class_counter=c__Desulfovibrionia--1||c__Thermoleophilia--1:capture_domain_counter=d__Bacteria--2:capture_family_counter=f__Desulfovibrionaceae--1||f__Solirubrobacteraceae--1:capture_genus_counter=g__Solidesulfovibrio--1||g__Solirubrobacter--1:capture_order_counter=o__Desulfovibrionales--1||o__Solirubrobacterales--1:capture_phylum_counter=p__Actinobacteriota--1||p__Desulfobacterota_I--1:capture_species_counter=s__Solidesulfovibrio magneticus_A--1||s__Solirubrobacter pauli--1:gtdb_class_counter=c__Gammaproteobacteria--1:gtdb_domain_counter=d__Bacteria--1:gtdb_family_counter=f__Vibrionaceae--1:gtdb_genus_counter=g__Thaumasiovibrio--1:gtdb_order_counter=o__Enterobacterales--1:gtdb_phylum_counter=p__Proteobacteria--1:gtdb_species_counter=s__Thaumasiovibrio subtropicus--1:heptad_counter=MCP-40H--2||MCP-44H--1:lbd_counter=:lca_tree=s__Thaumasiovibrio subtropicus:name=N415745:ref_name_counter=])0:5e-09[&&NHX:Sample_counter=rhizpot3--1||rhiztom1--2||rhiztom2--3:Type_counter=GTDB--1||capture--6:capture_class_counter=c__Acidobacteriae--1||c__Desulfovibrionia--1||c__Gammaproteobacteria--3||c__Thermoleophilia--1:capture_domain_counter=d__Bacteria--6:capture_family_counter=f__Bryobacteraceae--1||f__Desulfovibrionaceae--1||f__Pseudomonadaceae--2||f__Rhodocyclaceae--1||f__Solirubrobacteraceae--1:capture_genus_counter=g__Azonexus--1||g__BOG-234--1||g__Pseudomonas_E--1||g__Pseudomonas_O--1||g__Solidesulfovibrio--1||g__Solirubrobacter--1:capture_order_counter=o__Bryobacterales--1||o__Burkholderiales--1||o__Desulfovibrionales--1||o__Pseudomonadales--2||o__Solirubrobacterales--1:capture_phylum_counter=p__Acidobacteriota--1||p__Actinobacteriota--1||p__Desulfobacterota_I--1||p__Proteobacteria--3:capture_species_counter=s__Azonexus sp002345845--1||s__BOG-234 sp903925015--1||s__Pseudomonas_E sp902506495--1||s__Pseudomonas_O kuykendallii--1||s__Solidesulfovibrio magneticus_A--1||s__Solirubrobacter pauli--1:gtdb_class_counter=c__Gammaproteobacteria--1:gtdb_domain_counter=d__Bacteria--1:gtdb_family_counter=f__Vibrionaceae--1:gtdb_genus_counter=g__Thaumasiovibrio--1:gtdb_order_counter=o__Enterobacterales--1:gtdb_phylum_counter=p__Proteobacteria--1:gtdb_species_counter=s__Thaumasiovibrio subtropicus--1:heptad_counter=MCP-40H--6||MCP-44H--1:lbd_counter=:lca_tree=s__Thaumasiovibrio subtropicus:name=N415746:ref_name_counter=])0.805:0.0341651[&&NHX:Sample_counter=rhizpot3--1||rhiztom1--3||rhiztom2--3:Type_counter=GTDB--1||capture--7:capture_class_counter=c__Acidobacteriae--1||c__Desulfovibrionia--1||c__Gammaproteobacteria--4||c__Thermoleophilia--1:capture_domain_counter=d__Bacteria--7:capture_family_counter=f__Bryobacteraceae--1||f__Desulfovibrionaceae--1||f__Pseudomonadaceae--3||f__Rhodocyclaceae--1||f__Solirubrobacteraceae--1:capture_genus_counter=g__Azonexus--1||g__BOG-234--1||g__Pseudomonas_E--2||g__Pseudomonas_O--1||g__Solidesulfovibrio--1||g__Solirubrobacter--1:capture_order_counter=o__Bryobacterales--1||o__Burkholderiales--1||o__Desulfovibrionales--1||o__Pseudomonadales--3||o__Solirubrobacterales--1:capture_phylum_counter=p__Acidobacteriota--1||p__Actinobacteriota--1||p__Desulfobacterota_I--1||p__Proteobacteria--4:capture_species_counter=s__Azonexus sp002345845--1||s__BOG-234 sp903925015--1||s__Pseudomonas_E borbori--1||s__Pseudomonas_E sp902506495--1||s__Pseudomonas_O kuykendallii--1||s__Solidesulfovibrio magneticus_A--1||s__Solirubrobacter pauli--1:gtdb_class_counter=c__Gammaproteobacteria--1:gtdb_domain_counter=d__Bacteria--1:gtdb_family_counter=f__Vibrionaceae--1:gtdb_genus_counter=g__Thaumasiovibrio--1:gtdb_order_counter=o__Enterobacterales--1:gtdb_phylum_counter=p__Proteobacteria--1:gtdb_species_counter=s__Thaumasiovibrio subtropicus--1:heptad_counter=MCP-40H--7||MCP-44H--1:lbd_counter=:lca_tree=s__Thaumasiovibrio subtropicus:name=N415747:ref_name_counter=])0.858:0.0608061[&&NHX:Sample_counter=rhizpot2--1||rhizpot3--1||rhiztom1--3||rhiztom2--3:Type_counter=GTDB--1||capture--8:capture_class_counter=c__Acidobacteriae--1||c__Desulfovibrionia--1||c__Gammaproteobacteria--5||c__Thermoleophilia--1:capture_domain_counter=d__Bacteria--8:capture_family_counter=f__Bryobacteraceae--1||f__Desulfovibrionaceae--1||f__Pseudomonadaceae--4||f__Rhodocyclaceae--1||f__Solirubrobacteraceae--1:capture_genus_counter=g__Azonexus--1||g__BOG-234--1||g__Pseudomonas_E--3||g__Pseudomonas_O--1||g__Solidesulfovibrio--1||g__Solirubrobacter--1:capture_order_counter=o__Bryobacterales--1||o__Burkholderiales--1||o__Desulfovibrionales--1||o__Pseudomonadales--4||o__Solirubrobacterales--1:capture_phylum_counter=p__Acidobacteriota--1||p__Actinobacteriota--1||p__Desulfobacterota_I--1||p__Proteobacteria--5:capture_species_counter=s__Azonexus sp002345845--1||s__BOG-234 sp903925015--1||s__Pseudomonas_E borbori--1||s__Pseudomonas_E edaphica--1||s__Pseudomonas_E sp902506495--1||s__Pseudomonas_O kuykendallii--1||s__Solidesulfovibrio magneticus_A--1||s__Solirubrobacter pauli--1:gtdb_class_counter=c__Gammaproteobacteria--1:gtdb_domain_counter=d__Bacteria--1:gtdb_family_counter=f__Vibrionaceae--1:gtdb_genus_counter=g__Thaumasiovibrio--1:gtdb_order_counter=o__Enterobacterales--1:gtdb_phylum_counter=p__Proteobacteria--1:gtdb_species_counter=s__Thaumasiovibrio subtropicus--1:heptad_counter=MCP-40H--8||MCP-44H--1:lbd_counter=:lca_tree=s__Thaumasiovibrio subtropicus:name=N415748:ref_name_counter=],((65003bf8-7219-4b9e-a81e-6d7d4039a84a_2@MCPsignal.146.208:0.0541205[&&NHX:Sample=rhiztom1:Type=capture:capture_class=c__Gammaproteobacteria:capture_domain=d__Bacteria:capture_family=f__Pseudomonadaceae:capture_genus=g__Pseudomonas_E:capture_order=o__Pseudomonadales:capture_phylum=p__Proteobacteria:capture_species=s__Pseudomonas_E soli:heptad=MCP-40H],(9228b1cf-e44c-465d-b55b-c408e00073d1_5@MCPsignal.161.245:5e-09[&&NHX:Sample=rhiztom3:Type=capture:capture_class=c__Gammaproteobacteria:capture_domain=d__Bacteria:capture_family=f__Pseudomonadaceae:capture_genus=g__Pseudomonas_E:capture_order=o__Pseudomonadales:capture_phylum=p__Proteobacteria:capture_species=s__Pseudomonas_E asiatica:heptad=MCP-40H],((d3a10c39-088f-47fd-8d34-d19a629f6b10_3@MCPsignal.78.129:5e-09[&&NHX:Sample=rhiztom3:Type=capture:capture_class=c__Gammaproteobacteria:capture_domain=d__Bacteria:capture_family=f__Pseudomonadaceae:capture_genus=g__Pseudomonas_E:capture_order=o__Pseudomonadales:capture_phylum=p__Proteobacteria:capture_species=s__Pseudomonas_E asiatica:heptad=MCP-40H],4f468408-239c-4d77-acc3-07e79f4b9181_6@MCPsignal.273.323:5e-09[&&NHX:Sample=rhiztom2:Type=capture:capture_class=c__Gammaproteobacteria:capture_domain=d__Bacteria:capture_family=f__Pseudomonadaceae:capture_genus=g__Pseudomonas_E:capture_order=o__Pseudomonadales:capture_phylum=p__Proteobacteria:capture_species=s__Pseudomonas_E asiatica:heptad=MCP-40H])0.896:0.0628577[&&NHX:Sample_counter=rhiztom2--1||rhiztom3--1:Type_counter=capture--2:capture_class_counter=c__Gammaproteobacteria--2:capture_domain_counter=d__Bacteria--2:capture_family_counter=f__Pseudomonadaceae--2:capture_genus_counter=g__Pseudomonas_E--2:capture_order_counter=o__Pseudomonadales--2:capture_phylum_counter=p__Proteobacteria--2:capture_species_counter=s__Pseudomonas_E asiatica--2:gtdb_class_counter=:gtdb_domain_counter=:gtdb_family_counter=:gtdb_genus_counter=:gtdb_order_counter=:gtdb_phylum_counter=:gtdb_species_counter=:heptad_counter=MCP-40H--2:lbd_counter=:name=N415753:ref_name_counter=],65fadf20-598a-4eae-9d83-6b07d5df3b78_5@MCPsignal.23.90:5e-09[&&NHX:Sample=rhiztom1:Type=capture:capture_class=c__Gammaproteobacteria:capture_domain=d__Bacteria:capture_family=f__Pseudomonadaceae:capture_genus=g__Pseudomonas_E:capture_order=o__Pseudomonadales:capture_phylum=p__Proteobacteria:capture_species=s__Pseudomonas_E putida:heptad=MCP-40H])0:5e-09[&&NHX:Sample_counter=rhiztom1--1||rhiztom2--1||rhiztom3--1:Type_counter=capture--3:capture_class_counter=c__Gammaproteobacteria--3:capture_domain_counter=d__Bacteria--3:capture_family_counter=f__Pseudomonadaceae--3:capture_genus_counter=g__Pseudomonas_E--3:capture_order_counter=o__Pseudomonadales--3:capture_phylum_counter=p__Proteobacteria--3:capture_species_counter=s__Pseudomonas_E asiatica--2||s__Pseudomonas_E putida--1:gtdb_class_counter=:gtdb_domain_counter=:gtdb_family_counter=:gtdb_genus_counter=:gtdb_order_counter=:gtdb_phylum_counter=:gtdb_species_counter=:heptad_counter=MCP-40H--3:lbd_counter=:name=N415755:ref_name_counter=])0.967:0.133214[&&NHX:Sample_counter=rhiztom1--1||rhiztom2--1||rhiztom3--2:Type_counter=capture--4:capture_class_counter=c__Gammaproteobacteria--4:capture_domain_counter=d__Bacteria--4:capture_family_counter=f__Pseudomonadaceae--4:capture_genus_counter=g__Pseudomonas_E--4:capture_order_counter=o__Pseudomonadales--4:capture_phylum_counter=p__Proteobacteria--4:capture_species_counter=s__Pseudomonas_E asiatica--3||s__Pseudomonas_E putida--1:gtdb_class_counter=:gtdb_domain_counter=:gtdb_family_counter=:gtdb_genus_counter=:gtdb_order_counter=:gtdb_phylum_counter=:gtdb_species_counter=:heptad_counter=MCP-40H--4:lbd_counter=:name=N415756:ref_name_counter=])0:5e-09[&&NHX:Sample_counter=rhiztom1--2||rhiztom2--1||rhiztom3--2:Type_counter=capture--5:capture_class_counter=c__Gammaproteobacteria--5:capture_domain_counter=d__Bacteria--5:capture_family_counter=f__Pseudomonadaceae--5:capture_genus_counter=g__Pseudomonas_E--5:capture_order_counter=o__Pseudomonadales--5:capture_phylum_counter=p__Proteobacteria--5:capture_species_counter=s__Pseudomonas_E asiatica--3||s__Pseudomonas_E putida--1||s__Pseudomonas_E soli--1:gtdb_class_counter=:gtdb_domain_counter=:gtdb_family_counter=:gtdb_genus_counter=:gtdb_order_counter=:gtdb_phylum_counter=:gtdb_species_counter=:heptad_counter=MCP-40H--5:lbd_counter=:name=N415757:ref_name_counter=],(1f2301a4-78cb-4454-8b09-27b575145b3a_1@MCPsignal.378.471:0.531446[&&NHX:Sample=rhiztom3:Type=capture:capture_class=c__Alphaproteobacteria:capture_domain=d__Bacteria:capture_family=f__Pleomorphomonadaceae:capture_genus=g__Pleomorphomonas:capture_order=o__Rhizobiales:capture_phylum=p__Proteobacteria:capture_species=s__Pleomorphomonas oryzae:heptad=MCP-40H],08775090-56ff-44d5-b4cd-cbe4e29f9d1a_2@MCPsignal.347.420:0.159171[&&NHX:Sample=rhizpot1:Type=capture:capture_class=c__Gammaproteobacteria:capture_domain=d__Bacteria:capture_family=f__Pseudomonadaceae:capture_genus=g__Pseudomonas_E:capture_order=o__Pseudomonadales:capture_phylum=p__Proteobacteria:capture_species=s__Pseudomonas_E lactis:heptad=MCP-40H])0.691:0.130747[&&NHX:Sample_counter=rhizpot1--1||rhiztom3--1:Type_counter=capture--2:capture_class_counter=c__Alphaproteobacteria--1||c__Gammaproteobacteria--1:capture_domain_counter=d__Bacteria--2:capture_family_counter=f__Pleomorphomonadaceae--1||f__Pseudomonadaceae--1:capture_genus_counter=g__Pleomorphomonas--1||g__Pseudomonas_E--1:capture_order_counter=o__Pseudomonadales--1||o__Rhizobiales--1:capture_phylum_counter=p__Proteobacteria--2:capture_species_counter=s__Pleomorphomonas oryzae--1||s__Pseudomonas_E lactis--1:gtdb_class_counter=:gtdb_domain_counter=:gtdb_family_counter=:gtdb_genus_counter=:gtdb_order_counter=:gtdb_phylum_counter=:gtdb_species_counter=:heptad_counter=MCP-40H--2:lbd_counter=:name=N415760:ref_name_counter=])0.902:0.145747[&&NHX:Sample_counter=rhizpot1--1||rhiztom1--2||rhiztom2--1||rhiztom3--3:Type_counter=capture--7:capture_class_counter=c__Alphaproteobacteria--1||c__Gammaproteobacteria--6:capture_domain_counter=d__Bacteria--7:capture_family_counter=f__Pleomorphomonadaceae--1||f__Pseudomonadaceae--6:capture_genus_counter=g__Pleomorphomonas--1||g__Pseudomonas_E--6:capture_order_counter=o__Pseudomonadales--6||o__Rhizobiales--1:capture_phylum_counter=p__Proteobacteria--7:capture_species_counter=s__Pleomorphomonas oryzae--1||s__Pseudomonas_E asiatica--3||s__Pseudomonas_E lactis--1||s__Pseudomonas_E putida--1||s__Pseudomonas_E soli--1:gtdb_class_counter=:gtdb_domain_counter=:gtdb_family_counter=:gtdb_genus_counter=:gtdb_order_counter=:gtdb_phylum_counter=:gtdb_species_counter=:heptad_counter=MCP-40H--7:lbd_counter=:name=N415761:ref_name_counter=])0.216:0.0149383[&&NHX:Sample_counter=rhizpot1--1||rhizpot2--1||rhizpot3--1||rhiztom1--5||rhiztom2--4||rhiztom3--3:Type_counter=GTDB--1||capture--15:capture_class_counter=c__Acidobacteriae--1||c__Alphaproteobacteria--1||c__Desulfovibrionia--1||c__Gammaproteobacteria--11||c__Thermoleophilia--1:capture_domain_counter=d__Bacteria--15:capture_family_counter=f__Bryobacteraceae--1||f__Desulfovibrionaceae--1||f__Pleomorphomonadaceae--1||f__Pseudomonadaceae--10||f__Rhodocyclaceae--1||f__Solirubrobacteraceae--1:capture_genus_counter=g__Azonexus--1||g__BOG-234--1||g__Pleomorphomonas--1||g__Pseudomonas_E--9||g__Pseudomonas_O--1||g__Solidesulfovibrio--1||g__Solirubrobacter--1:capture_order_counter=o__Bryobacterales--1||o__Burkholderiales--1||o__Desulfovibrionales--1||o__Pseudomonadales--10||o__Rhizobiales--1||o__Solirubrobacterales--1:capture_phylum_counter=p__Acidobacteriota--1||p__Actinobacteriota--1||p__Desulfobacterota_I--1||p__Proteobacteria--12:capture_species_counter=s__Azonexus sp002345845--1||s__BOG-234 sp903925015--1||s__Pleomorphomonas oryzae--1||s__Pseudomonas_E asiatica--3||s__Pseudomonas_E borbori--1||s__Pseudomonas_E edaphica--1||s__Pseudomonas_E lactis--1||s__Pseudomonas_E putida--1||s__Pseudomonas_E soli--1||s__Pseudomonas_E sp902506495--1||s__Pseudomonas_O kuykendallii--1||s__Solidesulfovibrio magneticus_A--1||s__Solirubrobacter pauli--1:gtdb_class_counter=c__Gammaproteobacteria--1:gtdb_domain_counter=d__Bacteria--1:gtdb_family_counter=f__Vibrionaceae--1:gtdb_genus_counter=g__Thaumasiovibrio--1:gtdb_order_counter=o__Enterobacterales--1:gtdb_phylum_counter=p__Proteobacteria--1:gtdb_species_counter=s__Thaumasiovibrio subtropicus--1:heptad_counter=MCP-40H--15||MCP-44H--1:lbd_counter=:lca_tree=s__Thaumasiovibrio subtropicus:name=N415762:ref_name_counter=],852c837b-c364-4cf2-9d61-d50fbc3c9bd4_1@MCPsignal.505.574:0.0714266[&&NHX:Sample=rhiztom2:Type=capture:capture_class=c__Gammaproteobacteria:capture_domain=d__Bacteria:capture_family=f__Pseudomonadaceae:capture_genus=g__Pseudomonas_F:capture_order=o__Pseudomonadales:capture_phylum=p__Proteobacteria:capture_species=s__Pseudomonas_F furukawaii:heptad=MCP-40H])0.912:0.0730267[&&NHX:Sample_counter=rhizpot1--1||rhizpot2--1||rhizpot3--1||rhiztom1--5||rhiztom2--5||rhiztom3--3:Type_counter=GTDB--1||capture--16:capture_class_counter=c__Acidobacteriae--1||c__Alphaproteobacteria--1||c__Desulfovibrionia--1||c__Gammaproteobacteria--12||c__Thermoleophilia--1:capture_domain_counter=d__Bacteria--16:capture_family_counter=f__Bryobacteraceae--1||f__Desulfovibrionaceae--1||f__Pleomorphomonadaceae--1||f__Pseudomonadaceae--11||f__Rhodocyclaceae--1||f__Solirubrobacteraceae--1:capture_genus_counter=g__Azonexus--1||g__BOG-234--1||g__Pleomorphomonas--1||g__Pseudomonas_E--9||g__Pseudomonas_F--1||g__Pseudomonas_O--1||g__Solidesulfovibrio--1||g__Solirubrobacter--1:capture_order_counter=o__Bryobacterales--1||o__Burkholderiales--1||o__Desulfovibrionales--1||o__Pseudomonadales--11||o__Rhizobiales--1||o__Solirubrobacterales--1:capture_phylum_counter=p__Acidobacteriota--1||p__Actinobacteriota--1||p__Desulfobacterota_I--1||p__Proteobacteria--13:capture_species_counter=s__Azonexus sp002345845--1||s__BOG-234 sp903925015--1||s__Pleomorphomonas oryzae--1||s__Pseudomonas_E asiatica--3||s__Pseudomonas_E borbori--1||s__Pseudomonas_E edaphica--1||s__Pseudomonas_E lactis--1||s__Pseudomonas_E putida--1||s__Pseudomonas_E soli--1||s__Pseudomonas_E sp902506495--1||s__Pseudomonas_F furukawaii--1||s__Pseudomonas_O kuykendallii--1||s__Solidesulfovibrio magneticus_A--1||s__Solirubrobacter pauli--1:gtdb_class_counter=c__Gammaproteobacteria--1:gtdb_domain_counter=d__Bacteria--1:gtdb_family_counter=f__Vibrionaceae--1:gtdb_genus_counter=g__Thaumasiovibrio--1:gtdb_order_counter=o__Enterobacterales--1:gtdb_phylum_counter=p__Proteobacteria--1:gtdb_species_counter=s__Thaumasiovibrio subtropicus--1:heptad_counter=MCP-40H--16||MCP-44H--1:lbd_counter=:lca_tree=s__Thaumasiovibrio subtropicus:name=N415764:ref_name_counter=])0.927:0.118531[&&NHX:Sample_counter=rhizpot1--66||rhizpot2--30||rhizpot3--45||rhiztom1--144||rhiztom2--69||rhiztom3--185:Type_counter=GTDB--727||capture--539:besthit_avg=95.91934523809525:besthit_max=100.0:besthit_min=63.5:besthit_std=6.752831193080863:besthit_sum=32228.9:bitscore_avg=209.80386904761906:bitscore_max=273.0:bitscore_min=84.0:bitscore_std=42.64011442433186:bitscore_sum=70494.1:capture_class_counter=c__Acidobacteriae--11||c__Actinomycetia--7||c__Alphaproteobacteria--25||c__Bacilli--2||c__Clostridia--12||c__Coriobacteriia--1||c__Desulfobulbia--4||c__Desulfovibrionia--27||c__Desulfuromonadia--5||c__Dormibacteria--6||c__Gammaproteobacteria--426||c__Gemmatimonadetes--1||c__Halobacteria--2||c__Holophagae--3||c__Leptospirae--1||c__Magnetococcia--1||c__Myxococcia--1||c__Polyangia--2||c__Thermoleophilia--1||c__Thermoplasmata--1:capture_domain_counter=d__Archaea--3||d__Bacteria--536:capture_family_counter=f__Aeromonadaceae--4||f__Anaeromyxobacteraceae--1||f__Aquaspirillaceae--1||f__Azospirillaceae--1||f__Beijerinckiaceae--2||f__Bryobacteraceae--11||f__Burkholderiaceae--7||f__Caulobacteraceae--7||f__Cellulomonadaceae--1||f__DSM-19610--1||f__DSM-6294--1||f__Desulfomicrobiaceae--2||f__Desulfovibrionaceae--25||f__Desulfurivibrionaceae--4||f__Dormibacteraceae--2||f__GWC2-71-9--1||f__Geobacteraceae--5||f__Geodermatophilaceae--4||f__Halobacteriaceae--1||f__Holophagaceae--3||f__JADGAP01--1||f__Ketobacteraceae--1||f__Kineococcaceae--1||f__Lachnospiraceae--5||f__Leptospiraceae--1||f__Magnetospirillaceae--1||f__Methanomassiliicoccaceae--1||f__Micromonosporaceae--1||f__Moraxellaceae--1||f__Nannocystaceae--1||f__Natrialbaceae--1||f__Nitrincolaceae--1||f__Oleiphilaceae--2||f__Oscillospiraceae--5||f__Paenibacillaceae--1||f__Pleomorphomonadaceae--1||f__Pseudomonadaceae--383||f__RAOX-1--1||f__Rhizobiaceae--4||f__Rhodobacteraceae--2||f__Rhodocyclaceae--20||f__Rhodospirillaceae--1||f__Ruminococcaceae--2||f__SG8-38--1||f__Solirubrobacteraceae--1||f__Sphingomonadaceae--3||f__Thiobacillaceae--1||f__UBA2279--1||f__UBA6156--1||f__UBA8260--4||f__Vibrionaceae--1||f__Xanthobacteraceae--2||f__Xanthomonadaceae--2:capture_genus_counter=g__AG12--1||g__Acinetobacter--1||g__Actinoplanes--1||g__Aeromonas--4||g__Aminidesulfovibrio--1||g__Ammoniphilus--1||g__Aquabacterium_A--1||g__Aromatoleum--1||g__Aureimonas--1||g__Azonexus--3||g__Azospira_A--10||g__Azospirillum--1||g__BOG-234--1||g__Bosea--1||g__Bradyrhizobium--1||g__CAG-353--2||g__CAHJWH01--6||g__Caenispirillum--1||g__Cellulomonas--1||g__Ch67--1||g__Cohnella--1||g__Denitromonas--2||g__Desulfomicrobium--2||g__Desulfovibrio--1||g__Enterenecus--5||g__Ga0077553--5||g__Geodermatophilus--4||g__Geomesophilobacter--2||g__Geomonas--1||g__Geotalea--1||g__Geothrix--3||g__Halobacterium--1||g__Halodesulfovibrio--1||g__Haloterrigena--1||g__Herbaspirillum--1||g__Humidesulfovibrio--1||g__JADGAP01--1||g__JADJJE01--1||g__JADKCZ01--1||g__Kineococcus--1||g__Laribacter--1||g__Leptospira--1||g__Mangrovicoccus--1||g__Marinobacter--2||g__Marinobacterium--1||g__Megalodesulfovibrio--11||g__Methylobacterium--1||g__Nannocystis--1||g__Noviherbaspirillum--1||g__Oleibacter--1||g__Palsa-872--2||g__Paludibaculum--2||g__Paraburkholderia--1||g__Parasulfuritortus--1||g__Phaeospirillum--1||g__Phenylobacterium--1||g__Pleomorphomonas--1||g__Propionivibrio--1||g__Pseudoduganella--2||g__Pseudolabrys--1||g__Pseudomonas--2||g__Pseudomonas_A--14||g__Pseudomonas_B--1||g__Pseudomonas_D--3||g__Pseudomonas_E--294||g__Pseudomonas_F--20||g__Pseudomonas_M--48||g__Pseudomonas_O--1||g__Rhizobium--3||g__SURF-16--1||g__Sediminimonas--1||g__Solidesulfovibrio--10||g__Solirubrobacter--1||g__Sphingomonas--3||g__Stenotrophomonas--2||g__Sulfopaludibacter--3||g__Tepidimonas--1||g__Thauera_A--1||g__Thiogranum--1||g__UBA2262--3||g__UBA2272--1||g__UBA3282--3||g__UBA3402--1||g__UBA6--1||g__UBA6156--1||g__UBA8260--4||g__VEOV01--1||g__Ventrimonas--1||g__Vibrio--1||g__Zoogloea--2:capture_order_counter=o__Actinomycetales--2||o__Aneurinibacillales--1||o__Azospirillales--1||o__Bryobacterales--11||o__Burkholderiales--29||o__Caulobacterales--7||o__DSM-19610--1||o__Desulfobulbales--4||o__Desulfovibrionales--27||o__Dormibacterales--2||o__Enterobacterales--5||o__Gemmatimonadales--1||o__Geobacterales--5||o__Halobacteriales--2||o__Holophagales--3||o__Lachnospirales--5||o__Leptospirales--1||o__Magnetococcales--1||o__Methanomassiliicoccales--1||o__Mycobacteriales--5||o__Myxococcales--1||o__Nannocystales--1||o__OPB41--1||o__Oscillospirales--7||o__Paenibacillales--1||o__Polyangiales--1||o__Pseudomonadales--389||o__Rhizobiales--9||o__Rhodobacterales--2||o__Rhodospirillales--2||o__Solirubrobacterales--1||o__Sphingomonadales--3||o__UBA1280--1||o__UBA8260--4||o__Xanthomonadales--2:capture_phylum_counter=p__Acidobacteriota--14||p__Actinobacteriota--9||p__Desulfobacterota--9||p__Desulfobacterota_I--27||p__Dormibacterota--6||p__Firmicutes--2||p__Firmicutes_A--12||p__Gemmatimonadota--1||p__Halobacteriota--2||p__Myxococcota--3||p__Proteobacteria--452||p__Spirochaetota--1||p__Thermoplasmatota--1:capture_species_counter=s__AG12 sp003222235--1||s__Acinetobacter baumannii--1||s__Actinoplanes brasiliensis--1||s__Aeromonas bivalvium--1||s__Aeromonas finlandensis--1||s__Aeromonas sanarellii--1||s__Aeromonas sobria--1||s__Aminidesulfovibrio sp002382645--1||s__Ammoniphilus oxalaticus--1||s__Aquabacterium_A sp000244995--1||s__Aromatoleum petrolei--1||s__Aureimonas sp001442755--1||s__Azonexus sp002345845--1||s__Azonexus sp002470165--2||s__Azospira_A sp016183655--10||s__Azospirillum soli--1||s__BOG-234 sp903925015--1||s__Bosea vaviloviae--1||s__Bradyrhizobium sp018449695--1||s__CAG-353 sp002395525--2||s__CAHJWH01 sp009765965--6||s__Caenispirillum bisanense--1||s__Cellulomonas gilvus--1||s__Ch67 sp013178375--1||s__Cohnella xylanilytica--1||s__Denitromonas sp017309585--2||s__Desulfomicrobium escambiense--1||s__Desulfomicrobium macestii--1||s__Desulfovibrio gallistercoris--1||s__Enterenecus sp910577525--4||s__Enterenecus sp910587205--1||s__Ga0077553 sp016789905--5||s__Geodermatophilus amargosae--4||s__Geomesophilobacter sediminis--2||s__Geomonas sp003490025--1||s__Geotalea toluenoxydans--1||s__Geothrix sp016195985--1||s__Geothrix sp903839205--1||s__Geothrix sp903873655--1||s__Halobacterium jilantaiense--1||s__Halodesulfovibrio sp003252375--1||s__Haloterrigena turkmenica--1||s__Herbaspirillum rhizosphaerae--1||s__Humidesulfovibrio sp002422505--1||s__JADGAP01 sp015231965--1||s__JADJJE01 sp016706685--1||s__JADKCZ01 sp016718565--1||s__Kineococcus vitellinus--1||s__Laribacter sp018055005--1||s__Leptospira kmetyi--1||s__Mangrovicoccus ximenensis--1||s__Marinobacter maroccanus--1||s__Marinobacter vulgaris--1||s__Marinobacterium lutimaris--1||s__Megalodesulfovibrio gigas--11||s__Methylobacterium crusticola--1||s__Nannocystis exedens--1||s__Noviherbaspirillum sp003591035--1||s__Oleibacter sp002724925--1||s__Palsa-872 sp005880945--2||s__Paludibaculum sp016721425--2||s__Paraburkholderia heleia--1||s__Parasulfuritortus cantonensis--1||s__Phaeospirillum sp903853455--1||s__Phenylobacterium sp004299445--1||s__Pleomorphomonas oryzae--1||s__Propionivibrio sp903917505--1||s__Pseudoduganella buxea--1||s__Pseudoduganella eburnea--1||s__Pseudolabrys taiwanensis--1||s__Pseudomonas nitritireducens_A--1||s__Pseudomonas nitroreducens_A--1||s__Pseudomonas_A sp003205815--1||s__Pseudomonas_A sp003325755--1||s__Pseudomonas_A stutzeri_E--1||s__Pseudomonas_A stutzeri_H--1||s__Pseudomonas_A stutzeri_P--7||s__Pseudomonas_A xanthomarina--3||s__Pseudomonas_B oryzihabitans--1||s__Pseudomonas_D xiamenensis--3||s__Pseudomonas_E abietaniphila--1||s__Pseudomonas_E alcaliphila--1||s__Pseudomonas_E allokribbensis--3||s__Pseudomonas_E asiatica--24||s__Pseudomonas_E atacamensis--3||s__Pseudomonas_E azotoformans--1||s__Pseudomonas_E borbori--28||s__Pseudomonas_E capeferrum--3||s__Pseudomonas_E chlororaphis--1||s__Pseudomonas_E chlororaphis_E--1||s__Pseudomonas_E chlororaphis_F--3||s__Pseudomonas_E cyclaminis--4||s__Pseudomonas_E edaphica--1||s__Pseudomonas_E fluorescens_AO--1||s__Pseudomonas_E fluorescens_AP--1||s__Pseudomonas_E fluorescens_BH--1||s__Pseudomonas_E fluorescens_BV--3||s__Pseudomonas_E fluorescens_G--1||s__Pseudomonas_E fluorescens_S--1||s__Pseudomonas_E frederiksbergensis_A--3||s__Pseudomonas_E fulgida--1||s__Pseudomonas_E fuscovaginae_A--2||s__Pseudomonas_E granadensis--1||s__Pseudomonas_E guariconensis--1||s__Pseudomonas_E hunanensis--24||s__Pseudomonas_E iridis--1||s__Pseudomonas_E japonica--1||s__Pseudomonas_E khazarica--1||s__Pseudomonas_E koreensis_B--1||s__Pseudomonas_E koreensis_C--8||s__Pseudomonas_E lactis--2||s__Pseudomonas_E monteilii--2||s__Pseudomonas_E moraviensis_A--3||s__Pseudomonas_E oleovorans--2||s__Pseudomonas_E ovata--1||s__Pseudomonas_E paracarnis--3||s__Pseudomonas_E parafulva_A--1||s__Pseudomonas_E protegens_B--5||s__Pseudomonas_E putida--14||s__Pseudomonas_E putida_C--2||s__Pseudomonas_E putida_E--4||s__Pseudomonas_E putida_H--9||s__Pseudomonas_E putida_K--21||s__Pseudomonas_E putida_T--5||s__Pseudomonas_E putida_V--1||s__Pseudomonas_E segetis--1||s__Pseudomonas_E seleniipraecipitans--1||s__Pseudomonas_E soli--3||s__Pseudomonas_E sp000955815--1||s__Pseudomonas_E sp001259595--1||s__Pseudomonas_E sp001297015--2||s__Pseudomonas_E sp001592875--1||s__Pseudomonas_E sp002483005--1||s__Pseudomonas_E sp002843585--3||s__Pseudomonas_E sp003033885--24||s__Pseudomonas_E sp003696305--4||s__Pseudomonas_E sp014268745--32||s__Pseudomonas_E sp016865545--4||s__Pseudomonas_E sp900187455--1||s__Pseudomonas_E sp900187565--1||s__Pseudomonas_E sp900581005--6||s__Pseudomonas_E sp900596015--2||s__Pseudomonas_E sp902506495--3||s__Pseudomonas_E straminea--1||s__Pseudomonas_E trivialis_B--1||s__Pseudomonas_F furukawaii--19||s__Pseudomonas_F sp018704125--1||s__Pseudomonas_M indica--48||s__Pseudomonas_O kuykendallii--1||s__Rhizobium multihospitium--1||s__Rhizobium sp000799845--1||s__Rhizobium sp014195095--1||s__SURF-16 sp018816555--1||s__Sediminimonas sp011389955--1||s__Solidesulfovibrio magneticus_A--10||s__Solirubrobacter pauli--1||s__Sphingomonas sp000712135--1||s__Sphingomonas sp001557215--2||s__Stenotrophomonas sp003504055--2||s__Sulfopaludibacter sp900290315--3||s__Tepidimonas taiwanensis--1||s__Thauera_A sp014489115--1||s__Thiogranum sp011321775--1||s__UBA2262 sp003517965--3||s__UBA2272 sp016938395--1||s__UBA3282 sp009774575--2||s__UBA3282 sp910587095--1||s__UBA3402 sp910585645--1||s__UBA6 sp002508545--1||s__UBA6156 sp003241595--1||s__UBA8260 sp003134115--4||s__VEOV01 sp012026855--1||s__Ventrimonas sp910584845--1||s__Vibrio sonorensis--1||s__Zoogloea oleivorans--1||s__Zoogloea sp016720685--1:evalue_avg=3.9005595697113096e-25:evalue_max=1.31e-22:evalue_min=2.88e-95:evalue_std=7.146627049359829e-24:evalue_sum=1.310588015423e-22:gapopen_avg=0.13988095238095238:gapopen_max=4.0:gapopen_min=0.0:gapopen_std=0.4247056759197989:gapopen_sum=47.0:gtdb_class_counter=c__Gammaproteobacteria--726||c__Thermodesulfovibrionia--1:gtdb_domain_counter=d__Bacteria--727:gtdb_family_counter=f__Alteromonadaceae--2||f__Celerinatantimonadaceae--1||f__Cellvibrionaceae--1||f__Dissulfurispiraceae--1||f__Halomonadaceae--2||f__JADFAD01--1||f__Marinomonadaceae--22||f__Natronospirillaceae--2||f__Neiellaceae--2||f__Nitrincolaceae--8||f__Oleiphilaceae--2||f__Piscirickettsiaceae--3||f__Pseudomonadaceae--647||f__Sedimenticolaceae--1||f__Vibrionaceae--32:gtdb_genus_counter=g__Aliagarivorans--1||g__Amphritea--2||g__Azomonas--2||g__Colwellia--1||g__Gynuella--1||g__Hahella--2||g__JAAYUK01--1||g__JADFAD01--1||g__JADGBD01--1||g__Marinomonas--22||g__Neiella--2||g__Neptuniibacter--1||g__Neptunomonas--1||g__Oceanospirillum--2||g__Piscirickettsia--3||g__Pseudomonas--14||g__Pseudomonas_A--43||g__Pseudomonas_B--1||g__Pseudomonas_D--8||g__Pseudomonas_E--556||g__Pseudomonas_F--13||g__Pseudomonas_H--2||g__Pseudomonas_L--1||g__Pseudomonas_M--2||g__Pseudomonas_N--2||g__Pseudomonas_O--1||g__Pseudomonas_P--1||g__Pseudomonas_Q--1||g__Pseudoteredinibacter--1||g__Rheinheimera--1||g__Rs1--4||g__Salinibius--1||g__Salinivibrio--7||g__Thaumasiovibrio--1||g__Vibrio--24:gtdb_order_counter=o__Chromatiales--1||o__Enterobacterales--37||o__Piscirickettsiales--3||o__Pseudomonadales--685||o__Thermodesulfovibrionales--1:gtdb_phylum_counter=p__Nitrospirota--1||p__Proteobacteria--726:gtdb_species_counter=s__Aliagarivorans taiwanensis--1||s__Amphritea sp018223185--1||s__Amphritea spongicola--1||s__Azomonas agilis--1||s__Azomonas macrocytogenes--1||s__Colwellia sp018860755--1||s__Gynuella sunshinyii--1||s__Hahella ganghwensis--1||s__Hahella sp002260525--1||s__JAAYUK01 sp009773415--1||s__JADFAD01 sp015665455--1||s__JADGBD01 sp015231665--1||s__Marinomonas alcarazii--1||s__Marinomonas aquimarina--1||s__Marinomonas atlantica--1||s__Marinomonas balearica--1||s__Marinomonas communis--1||s__Marinomonas foliarum--1||s__Marinomonas fungiae--1||s__Marinomonas gallaica--1||s__Marinomonas ostreistagni--1||s__Marinomonas ostreistagni_A--1||s__Marinomonas polaris--1||s__Marinomonas posidonica--1||s__Marinomonas profundimaris--1||s__Marinomonas sp000017285--1||s__Marinomonas sp006385675--1||s__Marinomonas sp008122525--1||s__Marinomonas sp013373235--1||s__Marinomonas sp018145875--1||s__Marinomonas sp018336955--1||s__Marinomonas spartinae--1||s__Marinomonas spartinae_A--1||s__Marinomonas ushuaiensis--1||s__Neiella marina--1||s__Neiella sp014773395--1||s__Neptuniibacter caesariensis--1||s__Neptunomonas concharum--1||s__Oceanospirillum beijerinckii--1||s__Oceanospirillum sanctuarii--1||s__Piscirickettsia salmonis--1||s__Piscirickettsia sp001644975--2||s__Pseudomonas aeruginosa--1||s__Pseudomonas aeruginosa_A--1||s__Pseudomonas jinjuensis--1||s__Pseudomonas nicosulfuronedens--1||s__Pseudomonas nitritireducens_A--1||s__Pseudomonas nitroreducens--1||s__Pseudomonas nitroreducens_A--1||s__Pseudomonas sp000349845--1||s__Pseudomonas sp000955805--1||s__Pseudomonas sp002796985--1||s__Pseudomonas sp009189165--1||s__Pseudomonas sp016919445--1||s__Pseudomonas sp017491605--1||s__Pseudomonas sp017589465--1||s__Pseudomonas_A balearica--1||s__Pseudomonas_A chloritidismutans--1||s__Pseudomonas_A kunmingensis--1||s__Pseudomonas_A kunmingensis_A--1||s__Pseudomonas_A lopnurensis--1||s__Pseudomonas_A saudiphocaensis--1||s__Pseudomonas_A sp000765155--1||s__Pseudomonas_A sp002692525--1||s__Pseudomonas_A sp003205815--1||s__Pseudomonas_A sp003325755--1||s__Pseudomonas_A sp003488145--1||s__Pseudomonas_A sp003527165--1||s__Pseudomonas_A sp004010935--1||s__Pseudomonas_A sp004331835--1||s__Pseudomonas_A sp007713455--1||s__Pseudomonas_A sp013620795--1||s__Pseudomonas_A stutzeri_A--1||s__Pseudomonas_A stutzeri_AA--1||s__Pseudomonas_A stutzeri_AB--1||s__Pseudomonas_A stutzeri_AD--1||s__Pseudomonas_A stutzeri_AE--1||s__Pseudomonas_A stutzeri_AF--1||s__Pseudomonas_A stutzeri_AH--1||s__Pseudomonas_A stutzeri_AI--1||s__Pseudomonas_A stutzeri_AK--1||s__Pseudomonas_A stutzeri_AL--1||s__Pseudomonas_A stutzeri_AM--1||s__Pseudomonas_A stutzeri_AN--1||s__Pseudomonas_A stutzeri_C--1||s__Pseudomonas_A stutzeri_D--1||s__Pseudomonas_A stutzeri_E--1||s__Pseudomonas_A stutzeri_G--1||s__Pseudomonas_A stutzeri_H--1||s__Pseudomonas_A stutzeri_N--1||s__Pseudomonas_A stutzeri_P--1||s__Pseudomonas_A stutzeri_Q--1||s__Pseudomonas_A stutzeri_R--1||s__Pseudomonas_A stutzeri_S--1||s__Pseudomonas_A stutzeri_T--1||s__Pseudomonas_A stutzeri_U--1||s__Pseudomonas_A xanthomarina--1||s__Pseudomonas_A xanthomarina_A--1||s__Pseudomonas_A zhaodongensis--1||s__Pseudomonas_B duriflava--1||s__Pseudomonas_D aestusnigri--1||s__Pseudomonas_D gallaeciensis--1||s__Pseudomonas_D oceani--1||s__Pseudomonas_D pachastrellae--1||s__Pseudomonas_D sabulinigri--1||s__Pseudomonas_D sabulinigri_A--1||s__Pseudomonas_D sp002296055--1||s__Pseudomonas_D sp002683975--1||s__Pseudomonas_E alcaligenes--1||s__Pseudomonas_E alcaligenes_A--1||s__Pseudomonas_E alcaligenes_B--1||s__Pseudomonas_E alcaligenes_C--1||s__Pseudomonas_E alcaliphila--1||s__Pseudomonas_E alcaliphila_B--1||s__Pseudomonas_E alkylphenolica--1||s__Pseudomonas_E alkylphenolica_A--1||s__Pseudomonas_E alkylphenolica_B--1||s__Pseudomonas_E allokribbensis--1||s__Pseudomonas_E anatoliensis--1||s__Pseudomonas_E antarctica--1||s__Pseudomonas_E antarctica_A--1||s__Pseudomonas_E arsenicoxydans--1||s__Pseudomonas_E arsenicoxydans_A--1||s__Pseudomonas_E asiatica--1||s__Pseudomonas_E asplenii--1||s__Pseudomonas_E asplenii_A--1||s__Pseudomonas_E atacamensis--1||s__Pseudomonas_E azotoformans--1||s__Pseudomonas_E azotoformans_A--1||s__Pseudomonas_E azotoformans_B--1||s__Pseudomonas_E baetica--1||s__Pseudomonas_E baltica--1||s__Pseudomonas_E batumici--1||s__Pseudomonas_E bijieensis--1||s__Pseudomonas_E borbori--1||s__Pseudomonas_E brassicacearum--1||s__Pseudomonas_E brassicacearum_A--1||s__Pseudomonas_E brassicacearum_D--1||s__Pseudomonas_E brassicacearum_E--1||s__Pseudomonas_E brenneri--1||s__Pseudomonas_E bubulae--1||s__Pseudomonas_E campi--1||s__Pseudomonas_E canadensis--1||s__Pseudomonas_E capeferrum--1||s__Pseudomonas_E capeferrum_A--1||s__Pseudomonas_E carbonaria--1||s__Pseudomonas_E cedrina--1||s__Pseudomonas_E chengduensis--1||s__Pseudomonas_E chengduensis_A--1||s__Pseudomonas_E chlororaphis--1||s__Pseudomonas_E chlororaphis_D--1||s__Pseudomonas_E chlororaphis_E--1||s__Pseudomonas_E chlororaphis_F--1||s__Pseudomonas_E chlororaphis_G--1||s__Pseudomonas_E coleopterorum--1||s__Pseudomonas_E composti--1||s__Pseudomonas_E composti_A--1||s__Pseudomonas_E corrugata--1||s__Pseudomonas_E costantinii--1||s__Pseudomonas_E cremoricolorata--1||s__Pseudomonas_E cremoricolorata_A--1||s__Pseudomonas_E cremoris--1||s__Pseudomonas_E crudilactis--1||s__Pseudomonas_E cuatrocienegasensis--1||s__Pseudomonas_E cyclaminis--1||s__Pseudomonas_E daroniae--1||s__Pseudomonas_E deceptionensis--1||s__Pseudomonas_E donghuensis--1||s__Pseudomonas_E dryadis--1||s__Pseudomonas_E edaphica--1||s__Pseudomonas_E endophytica--1||s__Pseudomonas_E entomophila--1||s__Pseudomonas_E entomophila_A--1||s__Pseudomonas_E entomophila_B--1||s__Pseudomonas_E entomophila_C--1||s__Pseudomonas_E extremaustralis--1||s__Pseudomonas_E extremorientalis--1||s__Pseudomonas_E fildesensis--1||s__Pseudomonas_E flavescens--1||s__Pseudomonas_E fluorescens--1||s__Pseudomonas_E fluorescens_A--1||s__Pseudomonas_E fluorescens_AA--1||s__Pseudomonas_E fluorescens_AJ--1||s__Pseudomonas_E fluorescens_AM--1||s__Pseudomonas_E fluorescens_AN--1||s__Pseudomonas_E fluorescens_AO--1||s__Pseudomonas_E fluorescens_AP--1||s__Pseudomonas_E fluorescens_AQ--1||s__Pseudomonas_E fluorescens_B--1||s__Pseudomonas_E fluorescens_BA--1||s__Pseudomonas_E fluorescens_BB--1||s__Pseudomonas_E fluorescens_BC--1||s__Pseudomonas_E fluorescens_BD--1||s__Pseudomonas_E fluorescens_BE--1||s__Pseudomonas_E fluorescens_BF--1||s__Pseudomonas_E fluorescens_BG--1||s__Pseudomonas_E fluorescens_BH--1||s__Pseudomonas_E fluorescens_BI--1||s__Pseudomonas_E fluorescens_BJ--1||s__Pseudomonas_E fluorescens_BM--1||s__Pseudomonas_E fluorescens_BN--2||s__Pseudomonas_E fluorescens_BO--1||s__Pseudomonas_E fluorescens_BP--1||s__Pseudomonas_E fluorescens_BQ--1||s__Pseudomonas_E fluorescens_BR--1||s__Pseudomonas_E fluorescens_BT--1||s__Pseudomonas_E fluorescens_BU--2||s__Pseudomonas_E fluorescens_BV--1||s__Pseudomonas_E fluorescens_BW--2||s__Pseudomonas_E fluorescens_BX--1||s__Pseudomonas_E fluorescens_BY--1||s__Pseudomonas_E fluorescens_C--1||s__Pseudomonas_E fluorescens_E--1||s__Pseudomonas_E fluorescens_G--1||s__Pseudomonas_E fluorescens_H--1||s__Pseudomonas_E fluorescens_K--1||s__Pseudomonas_E fluorescens_M--1||s__Pseudomonas_E fluorescens_O--1||s__Pseudomonas_E fluorescens_Q--1||s__Pseudomonas_E fluorescens_S--1||s__Pseudomonas_E fluorescens_T--1||s__Pseudomonas_E fluorescens_W--1||s__Pseudomonas_E fluorescens_X--1||s__Pseudomonas_E fluvialis--1||s__Pseudomonas_E fluvialis_A--1||s__Pseudomonas_E fragi--1||s__Pseudomonas_E fragi_D--1||s__Pseudomonas_E frederiksbergensis--1||s__Pseudomonas_E frederiksbergensis_A--1||s__Pseudomonas_E frederiksbergensis_B--1||s__Pseudomonas_E frederiksbergensis_D--1||s__Pseudomonas_E frederiksbergensis_F--1||s__Pseudomonas_E frederiksbergensis_G--1||s__Pseudomonas_E frederiksbergensis_H--1||s__Pseudomonas_E frederiksbergensis_I--1||s__Pseudomonas_E fulva--1||s__Pseudomonas_E fulva_A--1||s__Pseudomonas_E fulva_B--1||s__Pseudomonas_E fulva_C--1||s__Pseudomonas_E fuscovaginae_A--1||s__Pseudomonas_E fuscovaginae_B--1||s__Pseudomonas_E gessardii--1||s__Pseudomonas_E gingeri_A--1||s__Pseudomonas_E gingeri_B--1||s__Pseudomonas_E gingeri_C--1||s__Pseudomonas_E gingeri_D--1||s__Pseudomonas_E glycinae--1||s__Pseudomonas_E gozinkensis--1||s__Pseudomonas_E granadensis--1||s__Pseudomonas_E gregormendelii--1||s__Pseudomonas_E grimontii--1||s__Pseudomonas_E guariconensis--1||s__Pseudomonas_E guariconensis_A--1||s__Pseudomonas_E guguanensis--1||s__Pseudomonas_E haemolytica--1||s__Pseudomonas_E helleri--1||s__Pseudomonas_E helmanticensis--1||s__Pseudomonas_E huaxiensis--1||s__Pseudomonas_E hunanensis--1||s__Pseudomonas_E indoloxydans--1||s__Pseudomonas_E inefficax--1||s__Pseudomonas_E iridis--1||s__Pseudomonas_E japonica--1||s__Pseudomonas_E jessenii--1||s__Pseudomonas_E juntendi--1||s__Pseudomonas_E kairouanensis--1||s__Pseudomonas_E khazarica--1||s__Pseudomonas_E kielensis--1||s__Pseudomonas_E kilonensis--1||s__Pseudomonas_E kilonensis_B--1||s__Pseudomonas_E kitaguniensis--1||s__Pseudomonas_E koreensis--1||s__Pseudomonas_E koreensis_A--1||s__Pseudomonas_E koreensis_B--1||s__Pseudomonas_E koreensis_C--1||s__Pseudomonas_E koreensis_E--1||s__Pseudomonas_E kribbensis--1||s__Pseudomonas_E lactis--1||s__Pseudomonas_E lalucatii--1||s__Pseudomonas_E laurentiana--1||s__Pseudomonas_E laurylsulfatiphila--2||s__Pseudomonas_E laurylsulfativorans--1||s__Pseudomonas_E leptonychotis--1||s__Pseudomonas_E libanensis--1||s__Pseudomonas_E lini--1||s__Pseudomonas_E lundensis--1||s__Pseudomonas_E lundensis_A--1||s__Pseudomonas_E lurida--1||s__Pseudomonas_E mandelii--1||s__Pseudomonas_E mandelii_B--1||s__Pseudomonas_E mandelii_C--1||s__Pseudomonas_E mandelii_D--1||s__Pseudomonas_E mangrovi--1||s__Pseudomonas_E marginalis--1||s__Pseudomonas_E marginalis_B--1||s__Pseudomonas_E marincola--1||s__Pseudomonas_E mediterranea--1||s__Pseudomonas_E mendocina--1||s__Pseudomonas_E mendocina_A--1||s__Pseudomonas_E mendocina_C--1||s__Pseudomonas_E mendocina_D--1||s__Pseudomonas_E migulae--1||s__Pseudomonas_E mohnii--1||s__Pseudomonas_E monteilii--1||s__Pseudomonas_E monteilii_C--1||s__Pseudomonas_E moorei--2||s__Pseudomonas_E moraviensis_A--1||s__Pseudomonas_E mosselii--1||s__Pseudomonas_E mosselii_B--1||s__Pseudomonas_E mosselii_C--1||s__Pseudomonas_E mucidolens--1||s__Pseudomonas_E mucoides--1||s__Pseudomonas_E nabeulensis--1||s__Pseudomonas_E neoaurantiaca--1||s__Pseudomonas_E neuropathica--1||s__Pseudomonas_E oleovorans--1||s__Pseudomonas_E oleovorans_B--1||s__Pseudomonas_E orientalis--1||s__Pseudomonas_E orientalis_A--1||s__Pseudomonas_E orientalis_B--1||s__Pseudomonas_E palleroniana--1||s__Pseudomonas_E paracarnis--1||s__Pseudomonas_E parafulva--1||s__Pseudomonas_E parafulva_A--1||s__Pseudomonas_E parafulva_B--1||s__Pseudomonas_E paralactis--1||s__Pseudomonas_E paraversuta--1||s__Pseudomonas_E pisciculturae--1||s__Pseudomonas_E piscis--1||s__Pseudomonas_E plecoglossicida--1||s__Pseudomonas_E poae--1||s__Pseudomonas_E prosekii--1||s__Pseudomonas_E protegens--1||s__Pseudomonas_E protegens_A--1||s__Pseudomonas_E protegens_B--1||s__Pseudomonas_E proteolytica--1||s__Pseudomonas_E psychrophila--1||s__Pseudomonas_E psychrophila_A--1||s__Pseudomonas_E pudica--1||s__Pseudomonas_E punonensis--1||s__Pseudomonas_E putida--1||s__Pseudomonas_E putida_A--1||s__Pseudomonas_E putida_B--1||s__Pseudomonas_E putida_C--1||s__Pseudomonas_E putida_E--1||s__Pseudomonas_E putida_F--1||s__Pseudomonas_E putida_G--1||s__Pseudomonas_E putida_H--1||s__Pseudomonas_E putida_J--1||s__Pseudomonas_E putida_K--1||s__Pseudomonas_E putida_L--1||s__Pseudomonas_E putida_M--1||s__Pseudomonas_E putida_N--1||s__Pseudomonas_E putida_P--1||s__Pseudomonas_E putida_Q--1||s__Pseudomonas_E putida_R--1||s__Pseudomonas_E putida_S--2||s__Pseudomonas_E putida_T--1||s__Pseudomonas_E putida_U--1||s__Pseudomonas_E putida_V--1||s__Pseudomonas_E putida_W--1||s__Pseudomonas_E qingdaonensis--1||s__Pseudomonas_E reactans--1||s__Pseudomonas_E reidholzensis--1||s__Pseudomonas_E reinekei--2||s__Pseudomonas_E rhizosphaerae--1||s__Pseudomonas_E rhodesiae--1||s__Pseudomonas_E salomonii--1||s__Pseudomonas_E saponiphila--1||s__Pseudomonas_E sediminis--1||s__Pseudomonas_E segetis--1||s__Pseudomonas_E seleniipraecipitans--1||s__Pseudomonas_E sichuanensis--1||s__Pseudomonas_E sihuiensis--1||s__Pseudomonas_E silesiensis--1||s__Pseudomonas_E simiae--1||s__Pseudomonas_E sivasensis--1||s__Pseudomonas_E soli--1||s__Pseudomonas_E sp000242655--1||s__Pseudomonas_E sp000282195--1||s__Pseudomonas_E sp000282215--1||s__Pseudomonas_E sp000282275--1||s__Pseudomonas_E sp000282315--1||s__Pseudomonas_E sp000282375--1||s__Pseudomonas_E sp000282415--2||s__Pseudomonas_E sp000282455--1||s__Pseudomonas_E sp000282475--2||s__Pseudomonas_E sp000282495--1||s__Pseudomonas_E sp000282515--1||s__Pseudomonas_E sp000282535--1||s__Pseudomonas_E sp000346755--1||s__Pseudomonas_E sp000418555--1||s__Pseudomonas_E sp000512695--1||s__Pseudomonas_E sp000612585--1||s__Pseudomonas_E sp000631985--1||s__Pseudomonas_E sp000633255--1||s__Pseudomonas_E sp000633395--1||s__Pseudomonas_E sp000690905--1||s__Pseudomonas_E sp000761545--1||s__Pseudomonas_E sp000801235--1||s__Pseudomonas_E sp000931465--1||s__Pseudomonas_E sp000935045--1||s__Pseudomonas_E sp000955815--1||s__Pseudomonas_E sp001259595--1||s__Pseudomonas_E sp001269775--1||s__Pseudomonas_E sp001269805--1||s__Pseudomonas_E sp001269815--1||s__Pseudomonas_E sp001269925--1||s__Pseudomonas_E sp001297015--1||s__Pseudomonas_E sp001297125--1||s__Pseudomonas_E sp001308855--1||s__Pseudomonas_E sp001320245--1||s__Pseudomonas_E sp001320525--1||s__Pseudomonas_E sp001421885--1||s__Pseudomonas_E sp001422615--1||s__Pseudomonas_E sp001427125--1||s__Pseudomonas_E sp001429045--1||s__Pseudomonas_E sp001446935--1||s__Pseudomonas_E sp001547895--1||s__Pseudomonas_E sp001592875--1||s__Pseudomonas_E sp001642705--1||s__Pseudomonas_E sp001655595--1||s__Pseudomonas_E sp001655615--1||s__Pseudomonas_E sp001705835--1||s__Pseudomonas_E sp001945395--1||s__Pseudomonas_E sp001945445--1||s__Pseudomonas_E sp001952855--1||s__Pseudomonas_E sp001984065--2||s__Pseudomonas_E sp002000165--1||s__Pseudomonas_E sp002018875--1||s__Pseudomonas_E sp002025205--1||s__Pseudomonas_E sp002029345--1||s__Pseudomonas_E sp002112385--1||s__Pseudomonas_E sp002112505--1||s__Pseudomonas_E sp002112885--1||s__Pseudomonas_E sp002113025--2||s__Pseudomonas_E sp002113045--1||s__Pseudomonas_E sp002113125--1||s__Pseudomonas_E sp002113165--1||s__Pseudomonas_E sp002113375--1||s__Pseudomonas_E sp002113595--1||s__Pseudomonas_E sp002163625--1||s__Pseudomonas_E sp002165135--1||s__Pseudomonas_E sp002204795--1||s__Pseudomonas_E sp002263605--1||s__Pseudomonas_E sp002277815--1||s__Pseudomonas_E sp002282595--1||s__Pseudomonas_E sp002286815--1||s__Pseudomonas_E sp002303925--1||s__Pseudomonas_E sp002304225--1||s__Pseudomonas_E sp002356535--2||s__Pseudomonas_E sp002379585--1||s__Pseudomonas_E sp002383725--1||s__Pseudomonas_E sp002386445--1||s__Pseudomonas_E sp002434265--1||s__Pseudomonas_E sp002438125--1||s__Pseudomonas_E sp002439135--1||s__Pseudomonas_E sp002483005--1||s__Pseudomonas_E sp002753995--1||s__Pseudomonas_E sp002803095--1||s__Pseudomonas_E sp002814235--1||s__Pseudomonas_E sp002836515--1||s__Pseudomonas_E sp002843585--1||s__Pseudomonas_E sp002843605--1||s__Pseudomonas_E sp002874965--1||s__Pseudomonas_E sp002878485--1||s__Pseudomonas_E sp002901475--1||s__Pseudomonas_E sp002979555--1||s__Pseudomonas_E sp002980155--1||s__Pseudomonas_E sp003013355--1||s__Pseudomonas_E sp003014915--1||s__Pseudomonas_E sp003024385--1||s__Pseudomonas_E sp003033885--1||s__Pseudomonas_E sp003050835--1||s__Pseudomonas_E sp003050925--1||s__Pseudomonas_E sp003053605--1||s__Pseudomonas_E sp003053805--1||s__Pseudomonas_E sp003061005--1||s__Pseudomonas_E sp003097075--1||s__Pseudomonas_E sp003097235--1||s__Pseudomonas_E sp003105155--1||s__Pseudomonas_E sp003151075--1||s__Pseudomonas_E sp003205205--1||s__Pseudomonas_E sp003208475--1||s__Pseudomonas_E sp003253735--1||s__Pseudomonas_E sp003331055--1||s__Pseudomonas_E sp003428805--1||s__Pseudomonas_E sp003445295--1||s__Pseudomonas_E sp003596405--1||s__Pseudomonas_E sp003696305--1||s__Pseudomonas_E sp003851685--1||s__Pseudomonas_E sp003852235--1||s__Pseudomonas_E sp003852405--1||s__Pseudomonas_E sp004011755--1||s__Pseudomonas_E sp004124275--1||s__Pseudomonas_E sp004136015--1||s__Pseudomonas_E sp004214895--1||s__Pseudomonas_E sp004310295--1||s__Pseudomonas_E sp004353925--1||s__Pseudomonas_E sp004519305--1||s__Pseudomonas_E sp004519405--1||s__Pseudomonas_E sp004803755--1||s__Pseudomonas_E sp005508865--1||s__Pseudomonas_E sp005938045--1||s__Pseudomonas_E sp006227205--1||s__Pseudomonas_E sp007713465--1||s__Pseudomonas_E sp007828215--1||s__Pseudomonas_E sp008369295--1||s__Pseudomonas_E sp008369325--1||s__Pseudomonas_E sp008370045--1||s__Pseudomonas_E sp009391885--1||s__Pseudomonas_E sp009707515--1||s__Pseudomonas_E sp009761815--2||s__Pseudomonas_E sp009763245--1||s__Pseudomonas_E sp009764265--1||s__Pseudomonas_E sp009764645--1||s__Pseudomonas_E sp009799925--1||s__Pseudomonas_E sp009834515--1||s__Pseudomonas_E sp009834565--1||s__Pseudomonas_E sp009861525--1||s__Pseudomonas_E sp009866765--1||s__Pseudomonas_E sp009905435--1||s__Pseudomonas_E sp009905615--2||s__Pseudomonas_E sp009908285--1||s__Pseudomonas_E sp009932725--1||s__Pseudomonas_E sp010095445--1||s__Pseudomonas_E sp011355085--2||s__Pseudomonas_E sp011369485--1||s__Pseudomonas_E sp011752525--1||s__Pseudomonas_E sp011752565--1||s__Pseudomonas_E sp012844475--1||s__Pseudomonas_E sp012935695--1||s__Pseudomonas_E sp012935755--1||s__Pseudomonas_E sp012975065--1||s__Pseudomonas_E sp012985465--1||s__Pseudomonas_E sp012985665--1||s__Pseudomonas_E sp013179515--1||s__Pseudomonas_E sp013184545--1||s__Pseudomonas_E sp013359595--2||s__Pseudomonas_E sp013359695--2||s__Pseudomonas_E sp013385985--1||s__Pseudomonas_E sp013386585--1||s__Pseudomonas_E sp013386825--1||s__Pseudomonas_E sp014164785--1||s__Pseudomonas_E sp014174475--1||s__Pseudomonas_E sp014207255--1||s__Pseudomonas_E sp014268505--1||s__Pseudomonas_E sp014268655--1||s__Pseudomonas_E sp014268745--1||s__Pseudomonas_E sp014268755--1||s__Pseudomonas_E sp014268815--1||s__Pseudomonas_E sp014268825--1||s__Pseudomonas_E sp014268885--1||s__Pseudomonas_E sp014268975--1||s__Pseudomonas_E sp014269185--1||s__Pseudomonas_E sp014270125--1||s__Pseudomonas_E sp014472415--1||s__Pseudomonas_E sp014851565--1||s__Pseudomonas_E sp014851685--1||s__Pseudomonas_E sp014851765--2||s__Pseudomonas_E sp014851865--1||s__Pseudomonas_E sp014851905--1||s__Pseudomonas_E sp015354575--1||s__Pseudomonas_E sp016518545--1||s__Pseudomonas_E sp016648105--1||s__Pseudomonas_E sp016650635--1||s__Pseudomonas_E sp016650695--2||s__Pseudomonas_E sp016650815--1||s__Pseudomonas_E sp016651105--1||s__Pseudomonas_E sp016651255--1||s__Pseudomonas_E sp016651305--1||s__Pseudomonas_E sp016658545--1||s__Pseudomonas_E sp016865545--1||s__Pseudomonas_E sp016901015--2||s__Pseudomonas_E sp017744435--1||s__Pseudomonas_E sp017875955--1||s__Pseudomonas_E sp017968885--1||s__Pseudomonas_E sp018325905--1||s__Pseudomonas_E sp018449725--1||s__Pseudomonas_E sp018816095--1||s__Pseudomonas_E sp018826895--1||s__Pseudomonas_E sp019139535--1||s__Pseudomonas_E sp019139675--1||s__Pseudomonas_E sp019139835--1||s__Pseudomonas_E sp019145475--1||s__Pseudomonas_E sp019168305--1||s__Pseudomonas_E sp019200975--2||s__Pseudomonas_E sp900005815--1||s__Pseudomonas_E sp900101695--1||s__Pseudomonas_E sp900107395--1||s__Pseudomonas_E sp900109995--1||s__Pseudomonas_E sp900113505--1||s__Pseudomonas_E sp900156465--1||s__Pseudomonas_E sp900187425--1||s__Pseudomonas_E sp900187445--1||s__Pseudomonas_E sp900187455--1||s__Pseudomonas_E sp900187505--1||s__Pseudomonas_E sp900187515--1||s__Pseudomonas_E sp900187565--2||s__Pseudomonas_E sp900187605--1||s__Pseudomonas_E sp900187615--1||s__Pseudomonas_E sp900187635--1||s__Pseudomonas_E sp900187645--1||s__Pseudomonas_E sp900573885--1||s__Pseudomonas_E sp900580675--1||s__Pseudomonas_E sp900580865--1||s__Pseudomonas_E sp900581005--1||s__Pseudomonas_E sp900582195--1||s__Pseudomonas_E sp900582625--1||s__Pseudomonas_E sp900583165--1||s__Pseudomonas_E sp900591205--1||s__Pseudomonas_E sp900596015--1||s__Pseudomonas_E sp902506495--1||s__Pseudomonas_E sp902506505--1||s__Pseudomonas_E sp902506535--1||s__Pseudomonas_E sp904067045--1||s__Pseudomonas_E straminea--1||s__Pseudomonas_E stutzeri_A--2||s__Pseudomonas_E synxantha--1||s__Pseudomonas_E synxantha_A--1||s__Pseudomonas_E syringae_E--1||s__Pseudomonas_E taiwanensis--1||s__Pseudomonas_E thermotolerans--1||s__Pseudomonas_E thivervalensis--1||s__Pseudomonas_E tolaasii--1||s__Pseudomonas_E toyotomiensis--1||s__Pseudomonas_E tremae--1||s__Pseudomonas_E trivialis--1||s__Pseudomonas_E trivialis_B--1||s__Pseudomonas_E umsongensis--1||s__Pseudomonas_E vancouverensis--2||s__Pseudomonas_E veronii--1||s__Pseudomonas_E versuta--1||s__Pseudomonas_E viciae--1||s__Pseudomonas_E vranovensis--1||s__Pseudomonas_E wadenswilerensis--1||s__Pseudomonas_E weihenstephanensis--1||s__Pseudomonas_E yamanorum--1||s__Pseudomonas_E yamanorum_A--1||s__Pseudomonas_E yamanorum_B--1||s__Pseudomonas_F alcaligenes_A--1||s__Pseudomonas_F furukawaii--1||s__Pseudomonas_F lalkuanensis--1||s__Pseudomonas_F otitidis--1||s__Pseudomonas_F resinovorans--1||s__Pseudomonas_F resinovorans_A--1||s__Pseudomonas_F resinovorans_C--1||s__Pseudomonas_F sp000949385--1||s__Pseudomonas_F sp001708505--1||s__Pseudomonas_F sp003234055--1||s__Pseudomonas_F sp003626975--1||s__Pseudomonas_F sp014700075--1||s__Pseudomonas_F sp018704125--1||s__Pseudomonas_H flexibilis--1||s__Pseudomonas_H sp014836765--1||s__Pseudomonas_L hussainii--1||s__Pseudomonas_M indica--1||s__Pseudomonas_M sp002286785--1||s__Pseudomonas_N azotifigens--1||s__Pseudomonas_N urumqiensis--1||s__Pseudomonas_O kuykendallii--1||s__Pseudomonas_P matsuisoli--1||s__Pseudomonas_Q sp013395055--1||s__Pseudoteredinibacter isoporae--1||s__Rheinheimera sp004345025--1||s__Rs1 sp000416275--1||s__Rs1 sp013215375--1||s__Rs1 sp013215445--1||s__Rs1 sp013215505--1||s__Salinibius halmophilus--1||s__Salinivibrio costicola--1||s__Salinivibrio kushneri--1||s__Salinivibrio proteolyticus--1||s__Salinivibrio sharmensis--1||s__Salinivibrio siamensis--1||s__Salinivibrio socompensis--1||s__Salinivibrio sp900141775--1||s__Thaumasiovibrio subtropicus--1||s__Vibrio aerogenes--1||s__Vibrio anguillarum--1||s__Vibrio atypicus--1||s__Vibrio brasiliensis--1||s__Vibrio cholerae--1||s__Vibrio fujianensis--1||s__Vibrio hepatarius--1||s__Vibrio hepatarius_A--1||s__Vibrio injensis--1||s__Vibrio metoecus--1||s__Vibrio metoecus_B--1||s__Vibrio metschnikovii--1||s__Vibrio mimicus--1||s__Vibrio neptunius--1||s__Vibrio ordalii--1||s__Vibrio quintilis--1||s__Vibrio sinaloensis--1||s__Vibrio sonorensis--1||s__Vibrio sp000176715--1||s__Vibrio sp003144035--1||s__Vibrio sp006124995--1||s__Vibrio sp013369335--1||s__Vibrio sp013369385--1||s__Vibrio vulnificus--1:heptad_counter=MCP-24H--3||MCP-28H--3||MCP-34H--1||MCP-36H--1||MCP-38H--1||MCP-40H--1253||MCP-44H--3||MCP-52H--1:lbd_counter=:lca_tree=o__Pseudomonadales:length_avg=127.69940476190476:length_max=160.0:length_min=66.0:length_std=25.34211525533698:length_sum=42907.0:mismatch_avg=5.336309523809524:mismatch_max=43.0:mismatch_min=0.0:mismatch_std=9.38767006902163:mismatch_sum=1793.0:name=N415765:qcovhsp_avg=99.28303571428572:qcovhsp_max=100.0:qcovhsp_min=95.1:qcovhsp_std=1.0901640347219679:qcovhsp_sum=33359.1:qend_avg=127.88988095238095:qend_max=160.0:qend_min=63.0:qend_std=25.26958679326204:qend_sum=42971.0:qstart_avg=1.2886904761904763:qstart_max=6.0:qstart_min=1.0:qstart_std=0.8303874726025766:qstart_sum=433.0:ref_name_counter=GB_GCA_002379585.1_protein.faa_DFUE01000036.1_46@PF00015_full_PFAM.460.620--2||GB_GCA_002452485.1_protein.faa_DKEM01000017.1_149@PF00015_full_PFAM.463.645--6||GB_GCA_018816095.1_protein.faa_JAHIWP010000002.1_58@PF00015_full_PFAM.465.618--4||RS_GCF_000019445.1_protein.faa_NC_010501.1_4626@PF00015_full_PFAM.464.624--2||RS_GCF_000235745.1_protein.faa_NZ_AGSX01000049.1_12@PF00015_full_PFAM.466.641--2||RS_GCF_000412675.1_protein.faa_NC_021505.1_630@PF00015_full_PFAM.461.626--12||RS_GCF_000730605.1_protein.faa_NZ_BBIS01000024.1_54@PF00015_full_PFAM.461.624--32||RS_GCF_000731675.1_protein.faa_NZ_JMIT01000006.1_38@PF00015_full_PFAM.459.628--2||RS_GCF_000746525.1_protein.faa_NZ_CP009048.1_4722@PF00015_full_PFAM.464.624--1||RS_GCF_000802155.2_protein.faa_NZ_JQGJ02000016.1_38@PF00015_full_PFAM.460.612--15||RS_GCF_000955805.1_protein.faa_NZ_JYOA01000010.1_500@PF00015_full_PFAM.460.634--1||RS_GCF_001238485.1_protein.faa_NZ_LFQK01000027.1_19@PF00015_full_PFAM.462.613--2||RS_GCF_001269655.1_protein.faa_NZ_LHVE01000001.1_514@PF00015_full_PFAM.460.612--13||RS_GCF_001307275.1_protein.faa_NZ_CP012831.1_1637@PF00015_full_PFAM.461.612--3||RS_GCF_001439845.1_protein.faa_NZ_JYLO01000001.1_500@PF00015_full_PFAM.465.619--1||RS_GCF_001592875.1_protein.faa_NZ_LSOF01000016.1_14@PF00015_full_PFAM.464.622--2||RS_GCF_001605965.1_protein.faa_NZ_CP014947.1_1185@PF00015_full_PFAM.459.612--2||RS_GCF_001655615.1_protein.faa_NZ_CP011567.1_600@PF00015_full_PFAM.460.612--1||RS_GCF_001661075.1_protein.faa_NZ_CP014870.1_519@PF00015_full_PFAM.460.612--1||RS_GCF_001870465.1_protein.faa_NZ_MDGK01000056.1_55@PF00015_full_PFAM.465.619--1||RS_GCF_001902145.1_protein.faa_NZ_MRST01000024.1_483@PF00015_full_PFAM.465.619--3||RS_GCF_001921865.1_protein.faa_NZ_MSCT01000004.1_191@PF00015_full_PFAM.467.621--3||RS_GCF_002091635.1_protein.faa_NZ_BDAC01000022.1_61@PF00015_full_PFAM.465.623--32||RS_GCF_002094795.1_protein.faa_NZ_NBWC01000038.1_51@PF00015_full_PFAM.463.626--17||RS_GCF_002113595.1_protein.faa_NZ_NEIU01000023.1_16@PF00015_full_PFAM.460.615--8||RS_GCF_002355475.1_protein.faa_NZ_AP014862.1_5029@PF00015_full_PFAM.460.622--10||RS_GCF_002356095.1_protein.faa_NZ_AP015029.1_655@PF00015_full_PFAM.461.626--2||RS_GCF_002843585.1_protein.faa_NZ_CP025262.1_461@PF00015_full_PFAM.464.625--7||RS_GCF_003033885.1_protein.faa_NZ_CP024081.1_516@PF00015_full_PFAM.460.612--20||RS_GCF_003671955.1_protein.faa_NZ_CP022561.1_557@PF00015_full_PFAM.459.626--2||RS_GCF_003696305.1_protein.faa_NZ_RFFK01000006.1_276@PF00015_full_PFAM.464.615--4||RS_GCF_003850345.1_protein.faa_NZ_CP027707.1_652@PF00015_full_PFAM.466.621--1||RS_GCF_004011755.1_protein.faa_NZ_CP022411.1_622@PF00015_full_PFAM.461.612--1||RS_GCF_004521985.1_protein.faa_NZ_SBHZ01000022.1_34@PF00015_full_PFAM.440.619--17||RS_GCF_004786035.1_protein.faa_NZ_CP035088.1_615@PF00015_full_PFAM.460.612--1||RS_GCF_005796105.1_protein.faa_NZ_VAUO01000012.1_48@PF00015_full_PFAM.463.620--3||RS_GCF_009763245.1_protein.faa_NZ_WKJZ01000003.1_204@PF00015_full_PFAM.452.621--5||RS_GCF_009834545.1_protein.faa_NZ_CP019427.1_583@PF00015_full_PFAM.463.617--1||RS_GCF_009932725.1_protein.faa_NZ_BLJU01000001.1_73@PF00015_full_PFAM.464.615--2||RS_GCF_012986595.1_protein.faa_NZ_JAAQYM010000005.1_477@PF00015_full_PFAM.460.612--1||RS_GCF_013184545.1_protein.faa_NZ_JAAOJA010000001.1_277@PF00015_full_PFAM.466.618--3||RS_GCF_013393325.1_protein.faa_NZ_QJRC01000072.1_36@PF00015_full_PFAM.463.623--1||RS_GCF_014269185.2_protein.faa_NZ_JABWRZ020000002.1_676@PF00015_full_PFAM.463.621--2||RS_GCF_014522265.1_protein.faa_NZ_CP017024.1_3834@PF00015_full_PFAM.357.459--1||RS_GCF_015354575.1_protein.faa_NZ_JACAFQ010000016.1_90@PF00015_full_PFAM.460.626--1||RS_GCF_015680235.1_protein.faa_NZ_JADLJL010000041.1_28@PF00015_full_PFAM.463.626--4||RS_GCF_016648105.1_protein.faa_NZ_JACVVE010000003.1_188@PF00015_full_PFAM.460.620--1||RS_GCF_016650695.1_protein.faa_NZ_JAEKFH010000001.1_253@PF00015_full_PFAM.465.649--1||RS_GCF_016865545.1_protein.faa_NZ_JADBHH010000006.1_168@PF00015_full_PFAM.462.624--2||RS_GCF_018398425.1_protein.faa_NZ_JADPMV010000001.1_1853@PF00015_full_PFAM.463.632--12||RS_GCF_018704125.1_protein.faa_NZ_JAGTIS010000002.1_173@PF00015_full_PFAM.464.621--1||RS_GCF_900102675.1_protein.faa_NZ_FMYX01000002.1_44@PF00015_full_PFAM.455.630--8||RS_GCF_900106065.1_protein.faa_NZ_LT629796.1_1307@PF00015_full_PFAM.460.609--6||RS_GCF_900110655.1_protein.faa_NZ_FOEQ01000017.1_20@PF00015_full_PFAM.464.626--2||RS_GCF_900113505.1_protein.faa_NZ_FOPO01000001.1_46@PF00015_full_PFAM.460.612--6||RS_GCF_900115555.1_protein.faa_NZ_FOWX01000015.1_84@PF00015_full_PFAM.466.618--29||RS_GCF_900129835.1_protein.faa_NZ_FQXA01000001.1_205@PF00015_full_PFAM.466.641--2||RS_GCF_900156465.1_protein.faa_NZ_LT707064.1_765@PF00015_full_PFAM.460.613--1||RS_GCF_900187455.1_protein.faa_NZ_FYDX01000006.1_348@PF00015_full_PFAM.463.621--1||RS_GCF_900188155.1_protein.faa_NZ_FZOG01000002.1_876@PF00015_full_PFAM.437.627--1||RS_GCF_902506495.1_protein.faa_NZ_LR733265.1_426@PF00015_full_PFAM.464.612--4||RS_GCF_904063055.1_protein.faa_NZ_CAJFCN010000005.1_319@PF00015_full_PFAM.465.619--2:scovhsp_avg=79.92053571428572:scovhsp_max=100.0:scovhsp_min=50.0:scovhsp_std=15.540724382699128:scovhsp_sum=26853.300000000003:send_avg=139.61309523809524:send_max=182.0:send_min=77.0:send_std=25.336051971358525:send_sum=46910.0:sstart_avg=12.99702380952381:sstart_max=64.0:sstart_min=1.0:sstart_std=16.35729761133238:sstart_sum=4367.0])0.842:0.0594745[&&NHX:Sample_counter=rhizpot1--66||rhizpot2--30||rhizpot3--45||rhiztom1--144||rhiztom2--69||rhiztom3--185:Type_counter=GTDB--734||capture--539:besthit_avg=95.91934523809525:besthit_max=100.0:besthit_min=63.5:besthit_std=6.752831193080863:besthit_sum=32228.9:bitscore_avg=209.80386904761906:bitscore_max=273.0:bitscore_min=84.0:bitscore_std=42.64011442433186:bitscore_sum=70494.1:capture_class_counter=c__Acidobacteriae--11||c__Actinomycetia--7||c__Alphaproteobacteria--25||c__Bacilli--2||c__Clostridia--12||c__Coriobacteriia--1||c__Desulfobulbia--4||c__Desulfovibrionia--27||c__Desulfuromonadia--5||c__Dormibacteria--6||c__Gammaproteobacteria--426||c__Gemmatimonadetes--1||c__Halobacteria--2||c__Holophagae--3||c__Leptospirae--1||c__Magnetococcia--1||c__Myxococcia--1||c__Polyangia--2||c__Thermoleophilia--1||c__Thermoplasmata--1:capture_domain_counter=d__Archaea--3||d__Bacteria--536:capture_family_counter=f__Aeromonadaceae--4||f__Anaeromyxobacteraceae--1||f__Aquaspirillaceae--1||f__Azospirillaceae--1||f__Beijerinckiaceae--2||f__Bryobacteraceae--11||f__Burkholderiaceae--7||f__Caulobacteraceae--7||f__Cellulomonadaceae--1||f__DSM-19610--1||f__DSM-6294--1||f__Desulfomicrobiaceae--2||f__Desulfovibrionaceae--25||f__Desulfurivibrionaceae--4||f__Dormibacteraceae--2||f__GWC2-71-9--1||f__Geobacteraceae--5||f__Geodermatophilaceae--4||f__Halobacteriaceae--1||f__Holophagaceae--3||f__JADGAP01--1||f__Ketobacteraceae--1||f__Kineococcaceae--1||f__Lachnospiraceae--5||f__Leptospiraceae--1||f__Magnetospirillaceae--1||f__Methanomassiliicoccaceae--1||f__Micromonosporaceae--1||f__Moraxellaceae--1||f__Nannocystaceae--1||f__Natrialbaceae--1||f__Nitrincolaceae--1||f__Oleiphilaceae--2||f__Oscillospiraceae--5||f__Paenibacillaceae--1||f__Pleomorphomonadaceae--1||f__Pseudomonadaceae--383||f__RAOX-1--1||f__Rhizobiaceae--4||f__Rhodobacteraceae--2||f__Rhodocyclaceae--20||f__Rhodospirillaceae--1||f__Ruminococcaceae--2||f__SG8-38--1||f__Solirubrobacteraceae--1||f__Sphingomonadaceae--3||f__Thiobacillaceae--1||f__UBA2279--1||f__UBA6156--1||f__UBA8260--4||f__Vibrionaceae--1||f__Xanthobacteraceae--2||f__Xanthomonadaceae--2:capture_genus_counter=g__AG12--1||g__Acinetobacter--1||g__Actinoplanes--1||g__Aeromonas--4||g__Aminidesulfovibrio--1||g__Ammoniphilus--1||g__Aquabacterium_A--1||g__Aromatoleum--1||g__Aureimonas--1||g__Azonexus--3||g__Azospira_A--10||g__Azospirillum--1||g__BOG-234--1||g__Bosea--1||g__Bradyrhizobium--1||g__CAG-353--2||g__CAHJWH01--6||g__Caenispirillum--1||g__Cellulomonas--1||g__Ch67--1||g__Cohnella--1||g__Denitromonas--2||g__Desulfomicrobium--2||g__Desulfovibrio--1||g__Enterenecus--5||g__Ga0077553--5||g__Geodermatophilus--4||g__Geomesophilobacter--2||g__Geomonas--1||g__Geotalea--1||g__Geothrix--3||g__Halobacterium--1||g__Halodesulfovibrio--1||g__Haloterrigena--1||g__Herbaspirillum--1||g__Humidesulfovibrio--1||g__JADGAP01--1||g__JADJJE01--1||g__JADKCZ01--1||g__Kineococcus--1||g__Laribacter--1||g__Leptospira--1||g__Mangrovicoccus--1||g__Marinobacter--2||g__Marinobacterium--1||g__Megalodesulfovibrio--11||g__Methylobacterium--1||g__Nannocystis--1||g__Noviherbaspirillum--1||g__Oleibacter--1||g__Palsa-872--2||g__Paludibaculum--2||g__Paraburkholderia--1||g__Parasulfuritortus--1||g__Phaeospirillum--1||g__Phenylobacterium--1||g__Pleomorphomonas--1||g__Propionivibrio--1||g__Pseudoduganella--2||g__Pseudolabrys--1||g__Pseudomonas--2||g__Pseudomonas_A--14||g__Pseudomonas_B--1||g__Pseudomonas_D--3||g__Pseudomonas_E--294||g__Pseudomonas_F--20||g__Pseudomonas_M--48||g__Pseudomonas_O--1||g__Rhizobium--3||g__SURF-16--1||g__Sediminimonas--1||g__Solidesulfovibrio--10||g__Solirubrobacter--1||g__Sphingomonas--3||g__Stenotrophomonas--2||g__Sulfopaludibacter--3||g__Tepidimonas--1||g__Thauera_A--1||g__Thiogranum--1||g__UBA2262--3||g__UBA2272--1||g__UBA3282--3||g__UBA3402--1||g__UBA6--1||g__UBA6156--1||g__UBA8260--4||g__VEOV01--1||g__Ventrimonas--1||g__Vibrio--1||g__Zoogloea--2:capture_order_counter=o__Actinomycetales--2||o__Aneurinibacillales--1||o__Azospirillales--1||o__Bryobacterales--11||o__Burkholderiales--29||o__Caulobacterales--7||o__DSM-19610--1||o__Desulfobulbales--4||o__Desulfovibrionales--27||o__Dormibacterales--2||o__Enterobacterales--5||o__Gemmatimonadales--1||o__Geobacterales--5||o__Halobacteriales--2||o__Holophagales--3||o__Lachnospirales--5||o__Leptospirales--1||o__Magnetococcales--1||o__Methanomassiliicoccales--1||o__Mycobacteriales--5||o__Myxococcales--1||o__Nannocystales--1||o__OPB41--1||o__Oscillospirales--7||o__Paenibacillales--1||o__Polyangiales--1||o__Pseudomonadales--389||o__Rhizobiales--9||o__Rhodobacterales--2||o__Rhodospirillales--2||o__Solirubrobacterales--1||o__Sphingomonadales--3||o__UBA1280--1||o__UBA8260--4||o__Xanthomonadales--2:capture_phylum_counter=p__Acidobacteriota--14||p__Actinobacteriota--9||p__Desulfobacterota--9||p__Desulfobacterota_I--27||p__Dormibacterota--6||p__Firmicutes--2||p__Firmicutes_A--12||p__Gemmatimonadota--1||p__Halobacteriota--2||p__Myxococcota--3||p__Proteobacteria--452||p__Spirochaetota--1||p__Thermoplasmatota--1:capture_species_counter=s__AG12 sp003222235--1||s__Acinetobacter baumannii--1||s__Actinoplanes brasiliensis--1||s__Aeromonas bivalvium--1||s__Aeromonas finlandensis--1||s__Aeromonas sanarellii--1||s__Aeromonas sobria--1||s__Aminidesulfovibrio sp002382645--1||s__Ammoniphilus oxalaticus--1||s__Aquabacterium_A sp000244995--1||s__Aromatoleum petrolei--1||s__Aureimonas sp001442755--1||s__Azonexus sp002345845--1||s__Azonexus sp002470165--2||s__Azospira_A sp016183655--10||s__Azospirillum soli--1||s__BOG-234 sp903925015--1||s__Bosea vaviloviae--1||s__Bradyrhizobium sp018449695--1||s__CAG-353 sp002395525--2||s__CAHJWH01 sp009765965--6||s__Caenispirillum bisanense--1||s__Cellulomonas gilvus--1||s__Ch67 sp013178375--1||s__Cohnella xylanilytica--1||s__Denitromonas sp017309585--2||s__Desulfomicrobium escambiense--1||s__Desulfomicrobium macestii--1||s__Desulfovibrio gallistercoris--1||s__Enterenecus sp910577525--4||s__Enterenecus sp910587205--1||s__Ga0077553 sp016789905--5||s__Geodermatophilus amargosae--4||s__Geomesophilobacter sediminis--2||s__Geomonas sp003490025--1||s__Geotalea toluenoxydans--1||s__Geothrix sp016195985--1||s__Geothrix sp903839205--1||s__Geothrix sp903873655--1||s__Halobacterium jilantaiense--1||s__Halodesulfovibrio sp003252375--1||s__Haloterrigena turkmenica--1||s__Herbaspirillum rhizosphaerae--1||s__Humidesulfovibrio sp002422505--1||s__JADGAP01 sp015231965--1||s__JADJJE01 sp016706685--1||s__JADKCZ01 sp016718565--1||s__Kineococcus vitellinus--1||s__Laribacter sp018055005--1||s__Leptospira kmetyi--1||s__Mangrovicoccus ximenensis--1||s__Marinobacter maroccanus--1||s__Marinobacter vulgaris--1||s__Marinobacterium lutimaris--1||s__Megalodesulfovibrio gigas--11||s__Methylobacterium crusticola--1||s__Nannocystis exedens--1||s__Noviherbaspirillum sp003591035--1||s__Oleibacter sp002724925--1||s__Palsa-872 sp005880945--2||s__Paludibaculum sp016721425--2||s__Paraburkholderia heleia--1||s__Parasulfuritortus cantonensis--1||s__Phaeospirillum sp903853455--1||s__Phenylobacterium sp004299445--1||s__Pleomorphomonas oryzae--1||s__Propionivibrio sp903917505--1||s__Pseudoduganella buxea--1||s__Pseudoduganella eburnea--1||s__Pseudolabrys taiwanensis--1||s__Pseudomonas nitritireducens_A--1||s__Pseudomonas nitroreducens_A--1||s__Pseudomonas_A sp003205815--1||s__Pseudomonas_A sp003325755--1||s__Pseudomonas_A stutzeri_E--1||s__Pseudomonas_A stutzeri_H--1||s__Pseudomonas_A stutzeri_P--7||s__Pseudomonas_A xanthomarina--3||s__Pseudomonas_B oryzihabitans--1||s__Pseudomonas_D xiamenensis--3||s__Pseudomonas_E abietaniphila--1||s__Pseudomonas_E alcaliphila--1||s__Pseudomonas_E allokribbensis--3||s__Pseudomonas_E asiatica--24||s__Pseudomonas_E atacamensis--3||s__Pseudomonas_E azotoformans--1||s__Pseudomonas_E borbori--28||s__Pseudomonas_E capeferrum--3||s__Pseudomonas_E chlororaphis--1||s__Pseudomonas_E chlororaphis_E--1||s__Pseudomonas_E chlororaphis_F--3||s__Pseudomonas_E cyclaminis--4||s__Pseudomonas_E edaphica--1||s__Pseudomonas_E fluorescens_AO--1||s__Pseudomonas_E fluorescens_AP--1||s__Pseudomonas_E fluorescens_BH--1||s__Pseudomonas_E fluorescens_BV--3||s__Pseudomonas_E fluorescens_G--1||s__Pseudomonas_E fluorescens_S--1||s__Pseudomonas_E frederiksbergensis_A--3||s__Pseudomonas_E fulgida--1||s__Pseudomonas_E fuscovaginae_A--2||s__Pseudomonas_E granadensis--1||s__Pseudomonas_E guariconensis--1||s__Pseudomonas_E hunanensis--24||s__Pseudomonas_E iridis--1||s__Pseudomonas_E japonica--1||s__Pseudomonas_E khazarica--1||s__Pseudomonas_E koreensis_B--1||s__Pseudomonas_E koreensis_C--8||s__Pseudomonas_E lactis--2||s__Pseudomonas_E monteilii--2||s__Pseudomonas_E moraviensis_A--3||s__Pseudomonas_E oleovorans--2||s__Pseudomonas_E ovata--1||s__Pseudomonas_E paracarnis--3||s__Pseudomonas_E parafulva_A--1||s__Pseudomonas_E protegens_B--5||s__Pseudomonas_E putida--14||s__Pseudomonas_E putida_C--2||s__Pseudomonas_E putida_E--4||s__Pseudomonas_E putida_H--9||s__Pseudomonas_E putida_K--21||s__Pseudomonas_E putida_T--5||s__Pseudomonas_E putida_V--1||s__Pseudomonas_E segetis--1||s__Pseudomonas_E seleniipraecipitans--1||s__Pseudomonas_E soli--3||s__Pseudomonas_E sp000955815--1||s__Pseudomonas_E sp001259595--1||s__Pseudomonas_E sp001297015--2||s__Pseudomonas_E sp001592875--1||s__Pseudomonas_E sp002483005--1||s__Pseudomonas_E sp002843585--3||s__Pseudomonas_E sp003033885--24||s__Pseudomonas_E sp003696305--4||s__Pseudomonas_E sp014268745--32||s__Pseudomonas_E sp016865545--4||s__Pseudomonas_E sp900187455--1||s__Pseudomonas_E sp900187565--1||s__Pseudomonas_E sp900581005--6||s__Pseudomonas_E sp900596015--2||s__Pseudomonas_E sp902506495--3||s__Pseudomonas_E straminea--1||s__Pseudomonas_E trivialis_B--1||s__Pseudomonas_F furukawaii--19||s__Pseudomonas_F sp018704125--1||s__Pseudomonas_M indica--48||s__Pseudomonas_O kuykendallii--1||s__Rhizobium multihospitium--1||s__Rhizobium sp000799845--1||s__Rhizobium sp014195095--1||s__SURF-16 sp018816555--1||s__Sediminimonas sp011389955--1||s__Solidesulfovibrio magneticus_A--10||s__Solirubrobacter pauli--1||s__Sphingomonas sp000712135--1||s__Sphingomonas sp001557215--2||s__Stenotrophomonas sp003504055--2||s__Sulfopaludibacter sp900290315--3||s__Tepidimonas taiwanensis--1||s__Thauera_A sp014489115--1||s__Thiogranum sp011321775--1||s__UBA2262 sp003517965--3||s__UBA2272 sp016938395--1||s__UBA3282 sp009774575--2||s__UBA3282 sp910587095--1||s__UBA3402 sp910585645--1||s__UBA6 sp002508545--1||s__UBA6156 sp003241595--1||s__UBA8260 sp003134115--4||s__VEOV01 sp012026855--1||s__Ventrimonas sp910584845--1||s__Vibrio sonorensis--1||s__Zoogloea oleivorans--1||s__Zoogloea sp016720685--1:evalue_avg=3.9005595697113096e-25:evalue_max=1.31e-22:evalue_min=2.88e-95:evalue_std=7.146627049359829e-24:evalue_sum=1.310588015423e-22:gapopen_avg=0.13988095238095238:gapopen_max=4.0:gapopen_min=0.0:gapopen_std=0.4247056759197989:gapopen_sum=47.0:gtdb_class_counter=c__Gammaproteobacteria--733||c__Thermodesulfovibrionia--1:gtdb_domain_counter=d__Bacteria--734:gtdb_family_counter=f__Alteromonadaceae--2||f__Celerinatantimonadaceae--1||f__Cellvibrionaceae--1||f__Dissulfurispiraceae--1||f__Halomonadaceae--2||f__JAADGQ01--1||f__JADFAD01--1||f__Marinomonadaceae--22||f__Natronospirillaceae--2||f__Neiellaceae--2||f__Nitrincolaceae--8||f__Oleiphilaceae--2||f__Piscirickettsiaceae--3||f__Pseudomonadaceae--647||f__S140-43--2||f__SZUA-152--3||f__Sedimenticolaceae--1||f__UBA6429--1||f__Vibrionaceae--32:gtdb_genus_counter=g__Aliagarivorans--1||g__Amphritea--2||g__Azomonas--2||g__Colwellia--1||g__DRQN01--2||g__Gynuella--1||g__Hahella--2||g__HyVt-448--1||g__JAADGF01--1||g__JAAYUK01--1||g__JADFAD01--1||g__JADGBD01--1||g__Marinomonas--22||g__Neiella--2||g__Neptuniibacter--1||g__Neptunomonas--1||g__Oceanospirillum--2||g__Piscirickettsia--3||g__Pseudomonas--14||g__Pseudomonas_A--43||g__Pseudomonas_B--1||g__Pseudomonas_D--8||g__Pseudomonas_E--556||g__Pseudomonas_F--13||g__Pseudomonas_H--2||g__Pseudomonas_L--1||g__Pseudomonas_M--2||g__Pseudomonas_N--2||g__Pseudomonas_O--1||g__Pseudomonas_P--1||g__Pseudomonas_Q--1||g__Pseudoteredinibacter--1||g__Rheinheimera--1||g__Rs1--4||g__S012-40--2||g__S141-38--1||g__Salinibius--1||g__Salinivibrio--7||g__Thaumasiovibrio--1||g__Vibrio--24:gtdb_order_counter=o__Chromatiales--1||o__Enterobacterales--37||o__JAADGQ01--1||o__Piscirickettsiales--3||o__Pseudomonadales--685||o__S140-43--2||o__SZUA-152--3||o__Thermodesulfovibrionales--1||o__UBA6429--1:gtdb_phylum_counter=p__Nitrospirota--1||p__Proteobacteria--733:gtdb_species_counter=s__Aliagarivorans taiwanensis--1||s__Amphritea sp018223185--1||s__Amphritea spongicola--1||s__Azomonas agilis--1||s__Azomonas macrocytogenes--1||s__Colwellia sp018860755--1||s__DRQN01 sp011051755--1||s__DRQN01 sp011371455--1||s__Gynuella sunshinyii--1||s__Hahella ganghwensis--1||s__Hahella sp002260525--1||s__HyVt-448 sp011051615--1||s__JAADGF01 sp013152545--1||s__JAAYUK01 sp009773415--1||s__JADFAD01 sp015665455--1||s__JADGBD01 sp015231665--1||s__Marinomonas alcarazii--1||s__Marinomonas aquimarina--1||s__Marinomonas atlantica--1||s__Marinomonas balearica--1||s__Marinomonas communis--1||s__Marinomonas foliarum--1||s__Marinomonas fungiae--1||s__Marinomonas gallaica--1||s__Marinomonas ostreistagni--1||s__Marinomonas ostreistagni_A--1||s__Marinomonas polaris--1||s__Marinomonas posidonica--1||s__Marinomonas profundimaris--1||s__Marinomonas sp000017285--1||s__Marinomonas sp006385675--1||s__Marinomonas sp008122525--1||s__Marinomonas sp013373235--1||s__Marinomonas sp018145875--1||s__Marinomonas sp018336955--1||s__Marinomonas spartinae--1||s__Marinomonas spartinae_A--1||s__Marinomonas ushuaiensis--1||s__Neiella marina--1||s__Neiella sp014773395--1||s__Neptuniibacter caesariensis--1||s__Neptunomonas concharum--1||s__Oceanospirillum beijerinckii--1||s__Oceanospirillum sanctuarii--1||s__Piscirickettsia salmonis--1||s__Piscirickettsia sp001644975--2||s__Pseudomonas aeruginosa--1||s__Pseudomonas aeruginosa_A--1||s__Pseudomonas jinjuensis--1||s__Pseudomonas nicosulfuronedens--1||s__Pseudomonas nitritireducens_A--1||s__Pseudomonas nitroreducens--1||s__Pseudomonas nitroreducens_A--1||s__Pseudomonas sp000349845--1||s__Pseudomonas sp000955805--1||s__Pseudomonas sp002796985--1||s__Pseudomonas sp009189165--1||s__Pseudomonas sp016919445--1||s__Pseudomonas sp017491605--1||s__Pseudomonas sp017589465--1||s__Pseudomonas_A balearica--1||s__Pseudomonas_A chloritidismutans--1||s__Pseudomonas_A kunmingensis--1||s__Pseudomonas_A kunmingensis_A--1||s__Pseudomonas_A lopnurensis--1||s__Pseudomonas_A saudiphocaensis--1||s__Pseudomonas_A sp000765155--1||s__Pseudomonas_A sp002692525--1||s__Pseudomonas_A sp003205815--1||s__Pseudomonas_A sp003325755--1||s__Pseudomonas_A sp003488145--1||s__Pseudomonas_A sp003527165--1||s__Pseudomonas_A sp004010935--1||s__Pseudomonas_A sp004331835--1||s__Pseudomonas_A sp007713455--1||s__Pseudomonas_A sp013620795--1||s__Pseudomonas_A stutzeri_A--1||s__Pseudomonas_A stutzeri_AA--1||s__Pseudomonas_A stutzeri_AB--1||s__Pseudomonas_A stutzeri_AD--1||s__Pseudomonas_A stutzeri_AE--1||s__Pseudomonas_A stutzeri_AF--1||s__Pseudomonas_A stutzeri_AH--1||s__Pseudomonas_A stutzeri_AI--1||s__Pseudomonas_A stutzeri_AK--1||s__Pseudomonas_A stutzeri_AL--1||s__Pseudomonas_A stutzeri_AM--1||s__Pseudomonas_A stutzeri_AN--1||s__Pseudomonas_A stutzeri_C--1||s__Pseudomonas_A stutzeri_D--1||s__Pseudomonas_A stutzeri_E--1||s__Pseudomonas_A stutzeri_G--1||s__Pseudomonas_A stutzeri_H--1||s__Pseudomonas_A stutzeri_N--1||s__Pseudomonas_A stutzeri_P--1||s__Pseudomonas_A stutzeri_Q--1||s__Pseudomonas_A stutzeri_R--1||s__Pseudomonas_A stutzeri_S--1||s__Pseudomonas_A stutzeri_T--1||s__Pseudomonas_A stutzeri_U--1||s__Pseudomonas_A xanthomarina--1||s__Pseudomonas_A xanthomarina_A--1||s__Pseudomonas_A zhaodongensis--1||s__Pseudomonas_B duriflava--1||s__Pseudomonas_D aestusnigri--1||s__Pseudomonas_D gallaeciensis--1||s__Pseudomonas_D oceani--1||s__Pseudomonas_D pachastrellae--1||s__Pseudomonas_D sabulinigri--1||s__Pseudomonas_D sabulinigri_A--1||s__Pseudomonas_D sp002296055--1||s__Pseudomonas_D sp002683975--1||s__Pseudomonas_E alcaligenes--1||s__Pseudomonas_E alcaligenes_A--1||s__Pseudomonas_E alcaligenes_B--1||s__Pseudomonas_E alcaligenes_C--1||s__Pseudomonas_E alcaliphila--1||s__Pseudomonas_E alcaliphila_B--1||s__Pseudomonas_E alkylphenolica--1||s__Pseudomonas_E alkylphenolica_A--1||s__Pseudomonas_E alkylphenolica_B--1||s__Pseudomonas_E allokribbensis--1||s__Pseudomonas_E anatoliensis--1||s__Pseudomonas_E antarctica--1||s__Pseudomonas_E antarctica_A--1||s__Pseudomonas_E arsenicoxydans--1||s__Pseudomonas_E arsenicoxydans_A--1||s__Pseudomonas_E asiatica--1||s__Pseudomonas_E asplenii--1||s__Pseudomonas_E asplenii_A--1||s__Pseudomonas_E atacamensis--1||s__Pseudomonas_E azotoformans--1||s__Pseudomonas_E azotoformans_A--1||s__Pseudomonas_E azotoformans_B--1||s__Pseudomonas_E baetica--1||s__Pseudomonas_E baltica--1||s__Pseudomonas_E batumici--1||s__Pseudomonas_E bijieensis--1||s__Pseudomonas_E borbori--1||s__Pseudomonas_E brassicacearum--1||s__Pseudomonas_E brassicacearum_A--1||s__Pseudomonas_E brassicacearum_D--1||s__Pseudomonas_E brassicacearum_E--1||s__Pseudomonas_E brenneri--1||s__Pseudomonas_E bubulae--1||s__Pseudomonas_E campi--1||s__Pseudomonas_E canadensis--1||s__Pseudomonas_E capeferrum--1||s__Pseudomonas_E capeferrum_A--1||s__Pseudomonas_E carbonaria--1||s__Pseudomonas_E cedrina--1||s__Pseudomonas_E chengduensis--1||s__Pseudomonas_E chengduensis_A--1||s__Pseudomonas_E chlororaphis--1||s__Pseudomonas_E chlororaphis_D--1||s__Pseudomonas_E chlororaphis_E--1||s__Pseudomonas_E chlororaphis_F--1||s__Pseudomonas_E chlororaphis_G--1||s__Pseudomonas_E coleopterorum--1||s__Pseudomonas_E composti--1||s__Pseudomonas_E composti_A--1||s__Pseudomonas_E corrugata--1||s__Pseudomonas_E costantinii--1||s__Pseudomonas_E cremoricolorata--1||s__Pseudomonas_E cremoricolorata_A--1||s__Pseudomonas_E cremoris--1||s__Pseudomonas_E crudilactis--1||s__Pseudomonas_E cuatrocienegasensis--1||s__Pseudomonas_E cyclaminis--1||s__Pseudomonas_E daroniae--1||s__Pseudomonas_E deceptionensis--1||s__Pseudomonas_E donghuensis--1||s__Pseudomonas_E dryadis--1||s__Pseudomonas_E edaphica--1||s__Pseudomonas_E endophytica--1||s__Pseudomonas_E entomophila--1||s__Pseudomonas_E entomophila_A--1||s__Pseudomonas_E entomophila_B--1||s__Pseudomonas_E entomophila_C--1||s__Pseudomonas_E extremaustralis--1||s__Pseudomonas_E extremorientalis--1||s__Pseudomonas_E fildesensis--1||s__Pseudomonas_E flavescens--1||s__Pseudomonas_E fluorescens--1||s__Pseudomonas_E fluorescens_A--1||s__Pseudomonas_E fluorescens_AA--1||s__Pseudomonas_E fluorescens_AJ--1||s__Pseudomonas_E fluorescens_AM--1||s__Pseudomonas_E fluorescens_AN--1||s__Pseudomonas_E fluorescens_AO--1||s__Pseudomonas_E fluorescens_AP--1||s__Pseudomonas_E fluorescens_AQ--1||s__Pseudomonas_E fluorescens_B--1||s__Pseudomonas_E fluorescens_BA--1||s__Pseudomonas_E fluorescens_BB--1||s__Pseudomonas_E fluorescens_BC--1||s__Pseudomonas_E fluorescens_BD--1||s__Pseudomonas_E fluorescens_BE--1||s__Pseudomonas_E fluorescens_BF--1||s__Pseudomonas_E fluorescens_BG--1||s__Pseudomonas_E fluorescens_BH--1||s__Pseudomonas_E fluorescens_BI--1||s__Pseudomonas_E fluorescens_BJ--1||s__Pseudomonas_E fluorescens_BM--1||s__Pseudomonas_E fluorescens_BN--2||s__Pseudomonas_E fluorescens_BO--1||s__Pseudomonas_E fluorescens_BP--1||s__Pseudomonas_E fluorescens_BQ--1||s__Pseudomonas_E fluorescens_BR--1||s__Pseudomonas_E fluorescens_BT--1||s__Pseudomonas_E fluorescens_BU--2||s__Pseudomonas_E fluorescens_BV--1||s__Pseudomonas_E fluorescens_BW--2||s__Pseudomonas_E fluorescens_BX--1||s__Pseudomonas_E fluorescens_BY--1||s__Pseudomonas_E fluorescens_C--1||s__Pseudomonas_E fluorescens_E--1||s__Pseudomonas_E fluorescens_G--1||s__Pseudomonas_E fluorescens_H--1||s__Pseudomonas_E fluorescens_K--1||s__Pseudomonas_E fluorescens_M--1||s__Pseudomonas_E fluorescens_O--1||s__Pseudomonas_E fluorescens_Q--1||s__Pseudomonas_E fluorescens_S--1||s__Pseudomonas_E fluorescens_T--1||s__Pseudomonas_E fluorescens_W--1||s__Pseudomonas_E fluorescens_X--1||s__Pseudomonas_E fluvialis--1||s__Pseudomonas_E fluvialis_A--1||s__Pseudomonas_E fragi--1||s__Pseudomonas_E fragi_D--1||s__Pseudomonas_E frederiksbergensis--1||s__Pseudomonas_E frederiksbergensis_A--1||s__Pseudomonas_E frederiksbergensis_B--1||s__Pseudomonas_E frederiksbergensis_D--1||s__Pseudomonas_E frederiksbergensis_F--1||s__Pseudomonas_E frederiksbergensis_G--1||s__Pseudomonas_E frederiksbergensis_H--1||s__Pseudomonas_E frederiksbergensis_I--1||s__Pseudomonas_E fulva--1||s__Pseudomonas_E fulva_A--1||s__Pseudomonas_E fulva_B--1||s__Pseudomonas_E fulva_C--1||s__Pseudomonas_E fuscovaginae_A--1||s__Pseudomonas_E fuscovaginae_B--1||s__Pseudomonas_E gessardii--1||s__Pseudomonas_E gingeri_A--1||s__Pseudomonas_E gingeri_B--1||s__Pseudomonas_E gingeri_C--1||s__Pseudomonas_E gingeri_D--1||s__Pseudomonas_E glycinae--1||s__Pseudomonas_E gozinkensis--1||s__Pseudomonas_E granadensis--1||s__Pseudomonas_E gregormendelii--1||s__Pseudomonas_E grimontii--1||s__Pseudomonas_E guariconensis--1||s__Pseudomonas_E guariconensis_A--1||s__Pseudomonas_E guguanensis--1||s__Pseudomonas_E haemolytica--1||s__Pseudomonas_E helleri--1||s__Pseudomonas_E helmanticensis--1||s__Pseudomonas_E huaxiensis--1||s__Pseudomonas_E hunanensis--1||s__Pseudomonas_E indoloxydans--1||s__Pseudomonas_E inefficax--1||s__Pseudomonas_E iridis--1||s__Pseudomonas_E japonica--1||s__Pseudomonas_E jessenii--1||s__Pseudomonas_E juntendi--1||s__Pseudomonas_E kairouanensis--1||s__Pseudomonas_E khazarica--1||s__Pseudomonas_E kielensis--1||s__Pseudomonas_E kilonensis--1||s__Pseudomonas_E kilonensis_B--1||s__Pseudomonas_E kitaguniensis--1||s__Pseudomonas_E koreensis--1||s__Pseudomonas_E koreensis_A--1||s__Pseudomonas_E koreensis_B--1||s__Pseudomonas_E koreensis_C--1||s__Pseudomonas_E koreensis_E--1||s__Pseudomonas_E kribbensis--1||s__Pseudomonas_E lactis--1||s__Pseudomonas_E lalucatii--1||s__Pseudomonas_E laurentiana--1||s__Pseudomonas_E laurylsulfatiphila--2||s__Pseudomonas_E laurylsulfativorans--1||s__Pseudomonas_E leptonychotis--1||s__Pseudomonas_E libanensis--1||s__Pseudomonas_E lini--1||s__Pseudomonas_E lundensis--1||s__Pseudomonas_E lundensis_A--1||s__Pseudomonas_E lurida--1||s__Pseudomonas_E mandelii--1||s__Pseudomonas_E mandelii_B--1||s__Pseudomonas_E mandelii_C--1||s__Pseudomonas_E mandelii_D--1||s__Pseudomonas_E mangrovi--1||s__Pseudomonas_E marginalis--1||s__Pseudomonas_E marginalis_B--1||s__Pseudomonas_E marincola--1||s__Pseudomonas_E mediterranea--1||s__Pseudomonas_E mendocina--1||s__Pseudomonas_E mendocina_A--1||s__Pseudomonas_E mendocina_C--1||s__Pseudomonas_E mendocina_D--1||s__Pseudomonas_E migulae--1||s__Pseudomonas_E mohnii--1||s__Pseudomonas_E monteilii--1||s__Pseudomonas_E monteilii_C--1||s__Pseudomonas_E moorei--2||s__Pseudomonas_E moraviensis_A--1||s__Pseudomonas_E mosselii--1||s__Pseudomonas_E mosselii_B--1||s__Pseudomonas_E mosselii_C--1||s__Pseudomonas_E mucidolens--1||s__Pseudomonas_E mucoides--1||s__Pseudomonas_E nabeulensis--1||s__Pseudomonas_E neoaurantiaca--1||s__Pseudomonas_E neuropathica--1||s__Pseudomonas_E oleovorans--1||s__Pseudomonas_E oleovorans_B--1||s__Pseudomonas_E orientalis--1||s__Pseudomonas_E orientalis_A--1||s__Pseudomonas_E orientalis_B--1||s__Pseudomonas_E palleroniana--1||s__Pseudomonas_E paracarnis--1||s__Pseudomonas_E parafulva--1||s__Pseudomonas_E parafulva_A--1||s__Pseudomonas_E parafulva_B--1||s__Pseudomonas_E paralactis--1||s__Pseudomonas_E paraversuta--1||s__Pseudomonas_E pisciculturae--1||s__Pseudomonas_E piscis--1||s__Pseudomonas_E plecoglossicida--1||s__Pseudomonas_E poae--1||s__Pseudomonas_E prosekii--1||s__Pseudomonas_E protegens--1||s__Pseudomonas_E protegens_A--1||s__Pseudomonas_E protegens_B--1||s__Pseudomonas_E proteolytica--1||s__Pseudomonas_E psychrophila--1||s__Pseudomonas_E psychrophila_A--1||s__Pseudomonas_E pudica--1||s__Pseudomonas_E punonensis--1||s__Pseudomonas_E putida--1||s__Pseudomonas_E putida_A--1||s__Pseudomonas_E putida_B--1||s__Pseudomonas_E putida_C--1||s__Pseudomonas_E putida_E--1||s__Pseudomonas_E putida_F--1||s__Pseudomonas_E putida_G--1||s__Pseudomonas_E putida_H--1||s__Pseudomonas_E putida_J--1||s__Pseudomonas_E putida_K--1||s__Pseudomonas_E putida_L--1||s__Pseudomonas_E putida_M--1||s__Pseudomonas_E putida_N--1||s__Pseudomonas_E putida_P--1||s__Pseudomonas_E putida_Q--1||s__Pseudomonas_E putida_R--1||s__Pseudomonas_E putida_S--2||s__Pseudomonas_E putida_T--1||s__Pseudomonas_E putida_U--1||s__Pseudomonas_E putida_V--1||s__Pseudomonas_E putida_W--1||s__Pseudomonas_E qingdaonensis--1||s__Pseudomonas_E reactans--1||s__Pseudomonas_E reidholzensis--1||s__Pseudomonas_E reinekei--2||s__Pseudomonas_E rhizosphaerae--1||s__Pseudomonas_E rhodesiae--1||s__Pseudomonas_E salomonii--1||s__Pseudomonas_E saponiphila--1||s__Pseudomonas_E sediminis--1||s__Pseudomonas_E segetis--1||s__Pseudomonas_E seleniipraecipitans--1||s__Pseudomonas_E sichuanensis--1||s__Pseudomonas_E sihuiensis--1||s__Pseudomonas_E silesiensis--1||s__Pseudomonas_E simiae--1||s__Pseudomonas_E sivasensis--1||s__Pseudomonas_E soli--1||s__Pseudomonas_E sp000242655--1||s__Pseudomonas_E sp000282195--1||s__Pseudomonas_E sp000282215--1||s__Pseudomonas_E sp000282275--1||s__Pseudomonas_E sp000282315--1||s__Pseudomonas_E sp000282375--1||s__Pseudomonas_E sp000282415--2||s__Pseudomonas_E sp000282455--1||s__Pseudomonas_E sp000282475--2||s__Pseudomonas_E sp000282495--1||s__Pseudomonas_E sp000282515--1||s__Pseudomonas_E sp000282535--1||s__Pseudomonas_E sp000346755--1||s__Pseudomonas_E sp000418555--1||s__Pseudomonas_E sp000512695--1||s__Pseudomonas_E sp000612585--1||s__Pseudomonas_E sp000631985--1||s__Pseudomonas_E sp000633255--1||s__Pseudomonas_E sp000633395--1||s__Pseudomonas_E sp000690905--1||s__Pseudomonas_E sp000761545--1||s__Pseudomonas_E sp000801235--1||s__Pseudomonas_E sp000931465--1||s__Pseudomonas_E sp000935045--1||s__Pseudomonas_E sp000955815--1||s__Pseudomonas_E sp001259595--1||s__Pseudomonas_E sp001269775--1||s__Pseudomonas_E sp001269805--1||s__Pseudomonas_E sp001269815--1||s__Pseudomonas_E sp001269925--1||s__Pseudomonas_E sp001297015--1||s__Pseudomonas_E sp001297125--1||s__Pseudomonas_E sp001308855--1||s__Pseudomonas_E sp001320245--1||s__Pseudomonas_E sp001320525--1||s__Pseudomonas_E sp001421885--1||s__Pseudomonas_E sp001422615--1||s__Pseudomonas_E sp001427125--1||s__Pseudomonas_E sp001429045--1||s__Pseudomonas_E sp001446935--1||s__Pseudomonas_E sp001547895--1||s__Pseudomonas_E sp001592875--1||s__Pseudomonas_E sp001642705--1||s__Pseudomonas_E sp001655595--1||s__Pseudomonas_E sp001655615--1||s__Pseudomonas_E sp001705835--1||s__Pseudomonas_E sp001945395--1||s__Pseudomonas_E sp001945445--1||s__Pseudomonas_E sp001952855--1||s__Pseudomonas_E sp001984065--2||s__Pseudomonas_E sp002000165--1||s__Pseudomonas_E sp002018875--1||s__Pseudomonas_E sp002025205--1||s__Pseudomonas_E sp002029345--1||s__Pseudomonas_E sp002112385--1||s__Pseudomonas_E sp002112505--1||s__Pseudomonas_E sp002112885--1||s__Pseudomonas_E sp002113025--2||s__Pseudomonas_E sp002113045--1||s__Pseudomonas_E sp002113125--1||s__Pseudomonas_E sp002113165--1||s__Pseudomonas_E sp002113375--1||s__Pseudomonas_E sp002113595--1||s__Pseudomonas_E sp002163625--1||s__Pseudomonas_E sp002165135--1||s__Pseudomonas_E sp002204795--1||s__Pseudomonas_E sp002263605--1||s__Pseudomonas_E sp002277815--1||s__Pseudomonas_E sp002282595--1||s__Pseudomonas_E sp002286815--1||s__Pseudomonas_E sp002303925--1||s__Pseudomonas_E sp002304225--1||s__Pseudomonas_E sp002356535--2||s__Pseudomonas_E sp002379585--1||s__Pseudomonas_E sp002383725--1||s__Pseudomonas_E sp002386445--1||s__Pseudomonas_E sp002434265--1||s__Pseudomonas_E sp002438125--1||s__Pseudomonas_E sp002439135--1||s__Pseudomonas_E sp002483005--1||s__Pseudomonas_E sp002753995--1||s__Pseudomonas_E sp002803095--1||s__Pseudomonas_E sp002814235--1||s__Pseudomonas_E sp002836515--1||s__Pseudomonas_E sp002843585--1||s__Pseudomonas_E sp002843605--1||s__Pseudomonas_E sp002874965--1||s__Pseudomonas_E sp002878485--1||s__Pseudomonas_E sp002901475--1||s__Pseudomonas_E sp002979555--1||s__Pseudomonas_E sp002980155--1||s__Pseudomonas_E sp003013355--1||s__Pseudomonas_E sp003014915--1||s__Pseudomonas_E sp003024385--1||s__Pseudomonas_E sp003033885--1||s__Pseudomonas_E sp003050835--1||s__Pseudomonas_E sp003050925--1||s__Pseudomonas_E sp003053605--1||s__Pseudomonas_E sp003053805--1||s__Pseudomonas_E sp003061005--1||s__Pseudomonas_E sp003097075--1||s__Pseudomonas_E sp003097235--1||s__Pseudomonas_E sp003105155--1||s__Pseudomonas_E sp003151075--1||s__Pseudomonas_E sp003205205--1||s__Pseudomonas_E sp003208475--1||s__Pseudomonas_E sp003253735--1||s__Pseudomonas_E sp003331055--1||s__Pseudomonas_E sp003428805--1||s__Pseudomonas_E sp003445295--1||s__Pseudomonas_E sp003596405--1||s__Pseudomonas_E sp003696305--1||s__Pseudomonas_E sp003851685--1||s__Pseudomonas_E sp003852235--1||s__Pseudomonas_E sp003852405--1||s__Pseudomonas_E sp004011755--1||s__Pseudomonas_E sp004124275--1||s__Pseudomonas_E sp004136015--1||s__Pseudomonas_E sp004214895--1||s__Pseudomonas_E sp004310295--1||s__Pseudomonas_E sp004353925--1||s__Pseudomonas_E sp004519305--1||s__Pseudomonas_E sp004519405--1||s__Pseudomonas_E sp004803755--1||s__Pseudomonas_E sp005508865--1||s__Pseudomonas_E sp005938045--1||s__Pseudomonas_E sp006227205--1||s__Pseudomonas_E sp007713465--1||s__Pseudomonas_E sp007828215--1||s__Pseudomonas_E sp008369295--1||s__Pseudomonas_E sp008369325--1||s__Pseudomonas_E sp008370045--1||s__Pseudomonas_E sp009391885--1||s__Pseudomonas_E sp009707515--1||s__Pseudomonas_E sp009761815--2||s__Pseudomonas_E sp009763245--1||s__Pseudomonas_E sp009764265--1||s__Pseudomonas_E sp009764645--1||s__Pseudomonas_E sp009799925--1||s__Pseudomonas_E sp009834515--1||s__Pseudomonas_E sp009834565--1||s__Pseudomonas_E sp009861525--1||s__Pseudomonas_E sp009866765--1||s__Pseudomonas_E sp009905435--1||s__Pseudomonas_E sp009905615--2||s__Pseudomonas_E sp009908285--1||s__Pseudomonas_E sp009932725--1||s__Pseudomonas_E sp010095445--1||s__Pseudomonas_E sp011355085--2||s__Pseudomonas_E sp011369485--1||s__Pseudomonas_E sp011752525--1||s__Pseudomonas_E sp011752565--1||s__Pseudomonas_E sp012844475--1||s__Pseudomonas_E sp012935695--1||s__Pseudomonas_E sp012935755--1||s__Pseudomonas_E sp012975065--1||s__Pseudomonas_E sp012985465--1||s__Pseudomonas_E sp012985665--1||s__Pseudomonas_E sp013179515--1||s__Pseudomonas_E sp013184545--1||s__Pseudomonas_E sp013359595--2||s__Pseudomonas_E sp013359695--2||s__Pseudomonas_E sp013385985--1||s__Pseudomonas_E sp013386585--1||s__Pseudomonas_E sp013386825--1||s__Pseudomonas_E sp014164785--1||s__Pseudomonas_E sp014174475--1||s__Pseudomonas_E sp014207255--1||s__Pseudomonas_E sp014268505--1||s__Pseudomonas_E sp014268655--1||s__Pseudomonas_E sp014268745--1||s__Pseudomonas_E sp014268755--1||s__Pseudomonas_E sp014268815--1||s__Pseudomonas_E sp014268825--1||s__Pseudomonas_E sp014268885--1||s__Pseudomonas_E sp014268975--1||s__Pseudomonas_E sp014269185--1||s__Pseudomonas_E sp014270125--1||s__Pseudomonas_E sp014472415--1||s__Pseudomonas_E sp014851565--1||s__Pseudomonas_E sp014851685--1||s__Pseudomonas_E sp014851765--2||s__Pseudomonas_E sp014851865--1||s__Pseudomonas_E sp014851905--1||s__Pseudomonas_E sp015354575--1||s__Pseudomonas_E sp016518545--1||s__Pseudomonas_E sp016648105--1||s__Pseudomonas_E sp016650635--1||s__Pseudomonas_E sp016650695--2||s__Pseudomonas_E sp016650815--1||s__Pseudomonas_E sp016651105--1||s__Pseudomonas_E sp016651255--1||s__Pseudomonas_E sp016651305--1||s__Pseudomonas_E sp016658545--1||s__Pseudomonas_E sp016865545--1||s__Pseudomonas_E sp016901015--2||s__Pseudomonas_E sp017744435--1||s__Pseudomonas_E sp017875955--1||s__Pseudomonas_E sp017968885--1||s__Pseudomonas_E sp018325905--1||s__Pseudomonas_E sp018449725--1||s__Pseudomonas_E sp018816095--1||s__Pseudomonas_E sp018826895--1||s__Pseudomonas_E sp019139535--1||s__Pseudomonas_E sp019139675--1||s__Pseudomonas_E sp019139835--1||s__Pseudomonas_E sp019145475--1||s__Pseudomonas_E sp019168305--1||s__Pseudomonas_E sp019200975--2||s__Pseudomonas_E sp900005815--1||s__Pseudomonas_E sp900101695--1||s__Pseudomonas_E sp900107395--1||s__Pseudomonas_E sp900109995--1||s__Pseudomonas_E sp900113505--1||s__Pseudomonas_E sp900156465--1||s__Pseudomonas_E sp900187425--1||s__Pseudomonas_E sp900187445--1||s__Pseudomonas_E sp900187455--1||s__Pseudomonas_E sp900187505--1||s__Pseudomonas_E sp900187515--1||s__Pseudomonas_E sp900187565--2||s__Pseudomonas_E sp900187605--1||s__Pseudomonas_E sp900187615--1||s__Pseudomonas_E sp900187635--1||s__Pseudomonas_E sp900187645--1||s__Pseudomonas_E sp900573885--1||s__Pseudomonas_E sp900580675--1||s__Pseudomonas_E sp900580865--1||s__Pseudomonas_E sp900581005--1||s__Pseudomonas_E sp900582195--1||s__Pseudomonas_E sp900582625--1||s__Pseudomonas_E sp900583165--1||s__Pseudomonas_E sp900591205--1||s__Pseudomonas_E sp900596015--1||s__Pseudomonas_E sp902506495--1||s__Pseudomonas_E sp902506505--1||s__Pseudomonas_E sp902506535--1||s__Pseudomonas_E sp904067045--1||s__Pseudomonas_E straminea--1||s__Pseudomonas_E stutzeri_A--2||s__Pseudomonas_E synxantha--1||s__Pseudomonas_E synxantha_A--1||s__Pseudomonas_E syringae_E--1||s__Pseudomonas_E taiwanensis--1||s__Pseudomonas_E thermotolerans--1||s__Pseudomonas_E thivervalensis--1||s__Pseudomonas_E tolaasii--1||s__Pseudomonas_E toyotomiensis--1||s__Pseudomonas_E tremae--1||s__Pseudomonas_E trivialis--1||s__Pseudomonas_E trivialis_B--1||s__Pseudomonas_E umsongensis--1||s__Pseudomonas_E vancouverensis--2||s__Pseudomonas_E veronii--1||s__Pseudomonas_E versuta--1||s__Pseudomonas_E viciae--1||s__Pseudomonas_E vranovensis--1||s__Pseudomonas_E wadenswilerensis--1||s__Pseudomonas_E weihenstephanensis--1||s__Pseudomonas_E yamanorum--1||s__Pseudomonas_E yamanorum_A--1||s__Pseudomonas_E yamanorum_B--1||s__Pseudomonas_F alcaligenes_A--1||s__Pseudomonas_F furukawaii--1||s__Pseudomonas_F lalkuanensis--1||s__Pseudomonas_F otitidis--1||s__Pseudomonas_F resinovorans--1||s__Pseudomonas_F resinovorans_A--1||s__Pseudomonas_F resinovorans_C--1||s__Pseudomonas_F sp000949385--1||s__Pseudomonas_F sp001708505--1||s__Pseudomonas_F sp003234055--1||s__Pseudomonas_F sp003626975--1||s__Pseudomonas_F sp014700075--1||s__Pseudomonas_F sp018704125--1||s__Pseudomonas_H flexibilis--1||s__Pseudomonas_H sp014836765--1||s__Pseudomonas_L hussainii--1||s__Pseudomonas_M indica--1||s__Pseudomonas_M sp002286785--1||s__Pseudomonas_N azotifigens--1||s__Pseudomonas_N urumqiensis--1||s__Pseudomonas_O kuykendallii--1||s__Pseudomonas_P matsuisoli--1||s__Pseudomonas_Q sp013395055--1||s__Pseudoteredinibacter isoporae--1||s__Rheinheimera sp004345025--1||s__Rs1 sp000416275--1||s__Rs1 sp013215375--1||s__Rs1 sp013215445--1||s__Rs1 sp013215505--1||s__S012-40 sp015487785--2||s__S141-38 sp015490755--1||s__Salinibius halmophilus--1||s__Salinivibrio costicola--1||s__Salinivibrio kushneri--1||s__Salinivibrio proteolyticus--1||s__Salinivibrio sharmensis--1||s__Salinivibrio siamensis--1||s__Salinivibrio socompensis--1||s__Salinivibrio sp900141775--1||s__Thaumasiovibrio subtropicus--1||s__Vibrio aerogenes--1||s__Vibrio anguillarum--1||s__Vibrio atypicus--1||s__Vibrio brasiliensis--1||s__Vibrio cholerae--1||s__Vibrio fujianensis--1||s__Vibrio hepatarius--1||s__Vibrio hepatarius_A--1||s__Vibrio injensis--1||s__Vibrio metoecus--1||s__Vibrio metoecus_B--1||s__Vibrio metschnikovii--1||s__Vibrio mimicus--1||s__Vibrio neptunius--1||s__Vibrio ordalii--1||s__Vibrio quintilis--1||s__Vibrio sinaloensis--1||s__Vibrio sonorensis--1||s__Vibrio sp000176715--1||s__Vibrio sp003144035--1||s__Vibrio sp006124995--1||s__Vibrio sp013369335--1||s__Vibrio sp013369385--1||s__Vibrio vulnificus--1:heptad_counter=MCP-24H--3||MCP-28H--3||MCP-34H--1||MCP-36H--1||MCP-38H--1||MCP-40H--1260||MCP-44H--3||MCP-52H--1:lbd_counter=:lca_tree=o__Pseudomonadales:length_avg=127.69940476190476:length_max=160.0:length_min=66.0:length_std=25.34211525533698:length_sum=42907.0:mismatch_avg=5.336309523809524:mismatch_max=43.0:mismatch_min=0.0:mismatch_std=9.38767006902163:mismatch_sum=1793.0:name=N415766:qcovhsp_avg=99.28303571428572:qcovhsp_max=100.0:qcovhsp_min=95.1:qcovhsp_std=1.0901640347219679:qcovhsp_sum=33359.1:qend_avg=127.88988095238095:qend_max=160.0:qend_min=63.0:qend_std=25.26958679326204:qend_sum=42971.0:qstart_avg=1.2886904761904763:qstart_max=6.0:qstart_min=1.0:qstart_std=0.8303874726025766:qstart_sum=433.0:ref_name_counter=GB_GCA_002379585.1_protein.faa_DFUE01000036.1_46@PF00015_full_PFAM.460.620--2||GB_GCA_002452485.1_protein.faa_DKEM01000017.1_149@PF00015_full_PFAM.463.645--6||GB_GCA_018816095.1_protein.faa_JAHIWP010000002.1_58@PF00015_full_PFAM.465.618--4||RS_GCF_000019445.1_protein.faa_NC_010501.1_4626@PF00015_full_PFAM.464.624--2||RS_GCF_000235745.1_protein.faa_NZ_AGSX01000049.1_12@PF00015_full_PFAM.466.641--2||RS_GCF_000412675.1_protein.faa_NC_021505.1_630@PF00015_full_PFAM.461.626--12||RS_GCF_000730605.1_protein.faa_NZ_BBIS01000024.1_54@PF00015_full_PFAM.461.624--32||RS_GCF_000731675.1_protein.faa_NZ_JMIT01000006.1_38@PF00015_full_PFAM.459.628--2||RS_GCF_000746525.1_protein.faa_NZ_CP009048.1_4722@PF00015_full_PFAM.464.624--1||RS_GCF_000802155.2_protein.faa_NZ_JQGJ02000016.1_38@PF00015_full_PFAM.460.612--15||RS_GCF_000955805.1_protein.faa_NZ_JYOA01000010.1_500@PF00015_full_PFAM.460.634--1||RS_GCF_001238485.1_protein.faa_NZ_LFQK01000027.1_19@PF00015_full_PFAM.462.613--2||RS_GCF_001269655.1_protein.faa_NZ_LHVE01000001.1_514@PF00015_full_PFAM.460.612--13||RS_GCF_001307275.1_protein.faa_NZ_CP012831.1_1637@PF00015_full_PFAM.461.612--3||RS_GCF_001439845.1_protein.faa_NZ_JYLO01000001.1_500@PF00015_full_PFAM.465.619--1||RS_GCF_001592875.1_protein.faa_NZ_LSOF01000016.1_14@PF00015_full_PFAM.464.622--2||RS_GCF_001605965.1_protein.faa_NZ_CP014947.1_1185@PF00015_full_PFAM.459.612--2||RS_GCF_001655615.1_protein.faa_NZ_CP011567.1_600@PF00015_full_PFAM.460.612--1||RS_GCF_001661075.1_protein.faa_NZ_CP014870.1_519@PF00015_full_PFAM.460.612--1||RS_GCF_001870465.1_protein.faa_NZ_MDGK01000056.1_55@PF00015_full_PFAM.465.619--1||RS_GCF_001902145.1_protein.faa_NZ_MRST01000024.1_483@PF00015_full_PFAM.465.619--3||RS_GCF_001921865.1_protein.faa_NZ_MSCT01000004.1_191@PF00015_full_PFAM.467.621--3||RS_GCF_002091635.1_protein.faa_NZ_BDAC01000022.1_61@PF00015_full_PFAM.465.623--32||RS_GCF_002094795.1_protein.faa_NZ_NBWC01000038.1_51@PF00015_full_PFAM.463.626--17||RS_GCF_002113595.1_protein.faa_NZ_NEIU01000023.1_16@PF00015_full_PFAM.460.615--8||RS_GCF_002355475.1_protein.faa_NZ_AP014862.1_5029@PF00015_full_PFAM.460.622--10||RS_GCF_002356095.1_protein.faa_NZ_AP015029.1_655@PF00015_full_PFAM.461.626--2||RS_GCF_002843585.1_protein.faa_NZ_CP025262.1_461@PF00015_full_PFAM.464.625--7||RS_GCF_003033885.1_protein.faa_NZ_CP024081.1_516@PF00015_full_PFAM.460.612--20||RS_GCF_003671955.1_protein.faa_NZ_CP022561.1_557@PF00015_full_PFAM.459.626--2||RS_GCF_003696305.1_protein.faa_NZ_RFFK01000006.1_276@PF00015_full_PFAM.464.615--4||RS_GCF_003850345.1_protein.faa_NZ_CP027707.1_652@PF00015_full_PFAM.466.621--1||RS_GCF_004011755.1_protein.faa_NZ_CP022411.1_622@PF00015_full_PFAM.461.612--1||RS_GCF_004521985.1_protein.faa_NZ_SBHZ01000022.1_34@PF00015_full_PFAM.440.619--17||RS_GCF_004786035.1_protein.faa_NZ_CP035088.1_615@PF00015_full_PFAM.460.612--1||RS_GCF_005796105.1_protein.faa_NZ_VAUO01000012.1_48@PF00015_full_PFAM.463.620--3||RS_GCF_009763245.1_protein.faa_NZ_WKJZ01000003.1_204@PF00015_full_PFAM.452.621--5||RS_GCF_009834545.1_protein.faa_NZ_CP019427.1_583@PF00015_full_PFAM.463.617--1||RS_GCF_009932725.1_protein.faa_NZ_BLJU01000001.1_73@PF00015_full_PFAM.464.615--2||RS_GCF_012986595.1_protein.faa_NZ_JAAQYM010000005.1_477@PF00015_full_PFAM.460.612--1||RS_GCF_013184545.1_protein.faa_NZ_JAAOJA010000001.1_277@PF00015_full_PFAM.466.618--3||RS_GCF_013393325.1_protein.faa_NZ_QJRC01000072.1_36@PF00015_full_PFAM.463.623--1||RS_GCF_014269185.2_protein.faa_NZ_JABWRZ020000002.1_676@PF00015_full_PFAM.463.621--2||RS_GCF_014522265.1_protein.faa_NZ_CP017024.1_3834@PF00015_full_PFAM.357.459--1||RS_GCF_015354575.1_protein.faa_NZ_JACAFQ010000016.1_90@PF00015_full_PFAM.460.626--1||RS_GCF_015680235.1_protein.faa_NZ_JADLJL010000041.1_28@PF00015_full_PFAM.463.626--4||RS_GCF_016648105.1_protein.faa_NZ_JACVVE010000003.1_188@PF00015_full_PFAM.460.620--1||RS_GCF_016650695.1_protein.faa_NZ_JAEKFH010000001.1_253@PF00015_full_PFAM.465.649--1||RS_GCF_016865545.1_protein.faa_NZ_JADBHH010000006.1_168@PF00015_full_PFAM.462.624--2||RS_GCF_018398425.1_protein.faa_NZ_JADPMV010000001.1_1853@PF00015_full_PFAM.463.632--12||RS_GCF_018704125.1_protein.faa_NZ_JAGTIS010000002.1_173@PF00015_full_PFAM.464.621--1||RS_GCF_900102675.1_protein.faa_NZ_FMYX01000002.1_44@PF00015_full_PFAM.455.630--8||RS_GCF_900106065.1_protein.faa_NZ_LT629796.1_1307@PF00015_full_PFAM.460.609--6||RS_GCF_900110655.1_protein.faa_NZ_FOEQ01000017.1_20@PF00015_full_PFAM.464.626--2||RS_GCF_900113505.1_protein.faa_NZ_FOPO01000001.1_46@PF00015_full_PFAM.460.612--6||RS_GCF_900115555.1_protein.faa_NZ_FOWX01000015.1_84@PF00015_full_PFAM.466.618--29||RS_GCF_900129835.1_protein.faa_NZ_FQXA01000001.1_205@PF00015_full_PFAM.466.641--2||RS_GCF_900156465.1_protein.faa_NZ_LT707064.1_765@PF00015_full_PFAM.460.613--1||RS_GCF_900187455.1_protein.faa_NZ_FYDX01000006.1_348@PF00015_full_PFAM.463.621--1||RS_GCF_900188155.1_protein.faa_NZ_FZOG01000002.1_876@PF00015_full_PFAM.437.627--1||RS_GCF_902506495.1_protein.faa_NZ_LR733265.1_426@PF00015_full_PFAM.464.612--4||RS_GCF_904063055.1_protein.faa_NZ_CAJFCN010000005.1_319@PF00015_full_PFAM.465.619--2:scovhsp_avg=79.92053571428572:scovhsp_max=100.0:scovhsp_min=50.0:scovhsp_std=15.540724382699128:scovhsp_sum=26853.300000000003:send_avg=139.61309523809524:send_max=182.0:send_min=77.0:send_std=25.336051971358525:send_sum=46910.0:sstart_avg=12.99702380952381:sstart_max=64.0:sstart_min=1.0:sstart_std=16.35729761133238:sstart_sum=4367.0])0.665:0.0254769[&&NHX:Sample_counter=rhizpot1--66||rhizpot2--30||rhizpot3--45||rhiztom1--144||rhiztom2--69||rhiztom3--185:Type_counter=GTDB--735||capture--539:besthit_avg=95.91934523809525:besthit_max=100.0:besthit_min=63.5:besthit_std=6.752831193080863:besthit_sum=32228.9:bitscore_avg=209.80386904761906:bitscore_max=273.0:bitscore_min=84.0:bitscore_std=42.64011442433186:bitscore_sum=70494.1:capture_class_counter=c__Acidobacteriae--11||c__Actinomycetia--7||c__Alphaproteobacteria--25||c__Bacilli--2||c__Clostridia--12||c__Coriobacteriia--1||c__Desulfobulbia--4||c__Desulfovibrionia--27||c__Desulfuromonadia--5||c__Dormibacteria--6||c__Gammaproteobacteria--426||c__Gemmatimonadetes--1||c__Halobacteria--2||c__Holophagae--3||c__Leptospirae--1||c__Magnetococcia--1||c__Myxococcia--1||c__Polyangia--2||c__Thermoleophilia--1||c__Thermoplasmata--1:capture_domain_counter=d__Archaea--3||d__Bacteria--536:capture_family_counter=f__Aeromonadaceae--4||f__Anaeromyxobacteraceae--1||f__Aquaspirillaceae--1||f__Azospirillaceae--1||f__Beijerinckiaceae--2||f__Bryobacteraceae--11||f__Burkholderiaceae--7||f__Caulobacteraceae--7||f__Cellulomonadaceae--1||f__DSM-19610--1||f__DSM-6294--1||f__Desulfomicrobiaceae--2||f__Desulfovibrionaceae--25||f__Desulfurivibrionaceae--4||f__Dormibacteraceae--2||f__GWC2-71-9--1||f__Geobacteraceae--5||f__Geodermatophilaceae--4||f__Halobacteriaceae--1||f__Holophagaceae--3||f__JADGAP01--1||f__Ketobacteraceae--1||f__Kineococcaceae--1||f__Lachnospiraceae--5||f__Leptospiraceae--1||f__Magnetospirillaceae--1||f__Methanomassiliicoccaceae--1||f__Micromonosporaceae--1||f__Moraxellaceae--1||f__Nannocystaceae--1||f__Natrialbaceae--1||f__Nitrincolaceae--1||f__Oleiphilaceae--2||f__Oscillospiraceae--5||f__Paenibacillaceae--1||f__Pleomorphomonadaceae--1||f__Pseudomonadaceae--383||f__RAOX-1--1||f__Rhizobiaceae--4||f__Rhodobacteraceae--2||f__Rhodocyclaceae--20||f__Rhodospirillaceae--1||f__Ruminococcaceae--2||f__SG8-38--1||f__Solirubrobacteraceae--1||f__Sphingomonadaceae--3||f__Thiobacillaceae--1||f__UBA2279--1||f__UBA6156--1||f__UBA8260--4||f__Vibrionaceae--1||f__Xanthobacteraceae--2||f__Xanthomonadaceae--2:capture_genus_counter=g__AG12--1||g__Acinetobacter--1||g__Actinoplanes--1||g__Aeromonas--4||g__Aminidesulfovibrio--1||g__Ammoniphilus--1||g__Aquabacterium_A--1||g__Aromatoleum--1||g__Aureimonas--1||g__Azonexus--3||g__Azospira_A--10||g__Azospirillum--1||g__BOG-234--1||g__Bosea--1||g__Bradyrhizobium--1||g__CAG-353--2||g__CAHJWH01--6||g__Caenispirillum--1||g__Cellulomonas--1||g__Ch67--1||g__Cohnella--1||g__Denitromonas--2||g__Desulfomicrobium--2||g__Desulfovibrio--1||g__Enterenecus--5||g__Ga0077553--5||g__Geodermatophilus--4||g__Geomesophilobacter--2||g__Geomonas--1||g__Geotalea--1||g__Geothrix--3||g__Halobacterium--1||g__Halodesulfovibrio--1||g__Haloterrigena--1||g__Herbaspirillum--1||g__Humidesulfovibrio--1||g__JADGAP01--1||g__JADJJE01--1||g__JADKCZ01--1||g__Kineococcus--1||g__Laribacter--1||g__Leptospira--1||g__Mangrovicoccus--1||g__Marinobacter--2||g__Marinobacterium--1||g__Megalodesulfovibrio--11||g__Methylobacterium--1||g__Nannocystis--1||g__Noviherbaspirillum--1||g__Oleibacter--1||g__Palsa-872--2||g__Paludibaculum--2||g__Paraburkholderia--1||g__Parasulfuritortus--1||g__Phaeospirillum--1||g__Phenylobacterium--1||g__Pleomorphomonas--1||g__Propionivibrio--1||g__Pseudoduganella--2||g__Pseudolabrys--1||g__Pseudomonas--2||g__Pseudomonas_A--14||g__Pseudomonas_B--1||g__Pseudomonas_D--3||g__Pseudomonas_E--294||g__Pseudomonas_F--20||g__Pseudomonas_M--48||g__Pseudomonas_O--1||g__Rhizobium--3||g__SURF-16--1||g__Sediminimonas--1||g__Solidesulfovibrio--10||g__Solirubrobacter--1||g__Sphingomonas--3||g__Stenotrophomonas--2||g__Sulfopaludibacter--3||g__Tepidimonas--1||g__Thauera_A--1||g__Thiogranum--1||g__UBA2262--3||g__UBA2272--1||g__UBA3282--3||g__UBA3402--1||g__UBA6--1||g__UBA6156--1||g__UBA8260--4||g__VEOV01--1||g__Ventrimonas--1||g__Vibrio--1||g__Zoogloea--2:capture_order_counter=o__Actinomycetales--2||o__Aneurinibacillales--1||o__Azospirillales--1||o__Bryobacterales--11||o__Burkholderiales--29||o__Caulobacterales--7||o__DSM-19610--1||o__Desulfobulbales--4||o__Desulfovibrionales--27||o__Dormibacterales--2||o__Enterobacterales--5||o__Gemmatimonadales--1||o__Geobacterales--5||o__Halobacteriales--2||o__Holophagales--3||o__Lachnospirales--5||o__Leptospirales--1||o__Magnetococcales--1||o__Methanomassiliicoccales--1||o__Mycobacteriales--5||o__Myxococcales--1||o__Nannocystales--1||o__OPB41--1||o__Oscillospirales--7||o__Paenibacillales--1||o__Polyangiales--1||o__Pseudomonadales--389||o__Rhizobiales--9||o__Rhodobacterales--2||o__Rhodospirillales--2||o__Solirubrobacterales--1||o__Sphingomonadales--3||o__UBA1280--1||o__UBA8260--4||o__Xanthomonadales--2:capture_phylum_counter=p__Acidobacteriota--14||p__Actinobacteriota--9||p__Desulfobacterota--9||p__Desulfobacterota_I--27||p__Dormibacterota--6||p__Firmicutes--2||p__Firmicutes_A--12||p__Gemmatimonadota--1||p__Halobacteriota--2||p__Myxococcota--3||p__Proteobacteria--452||p__Spirochaetota--1||p__Thermoplasmatota--1:capture_species_counter=s__AG12 sp003222235--1||s__Acinetobacter baumannii--1||s__Actinoplanes brasiliensis--1||s__Aeromonas bivalvium--1||s__Aeromonas finlandensis--1||s__Aeromonas sanarellii--1||s__Aeromonas sobria--1||s__Aminidesulfovibrio sp002382645--1||s__Ammoniphilus oxalaticus--1||s__Aquabacterium_A sp000244995--1||s__Aromatoleum petrolei--1||s__Aureimonas sp001442755--1||s__Azonexus sp002345845--1||s__Azonexus sp002470165--2||s__Azospira_A sp016183655--10||s__Azospirillum soli--1||s__BOG-234 sp903925015--1||s__Bosea vaviloviae--1||s__Bradyrhizobium sp018449695--1||s__CAG-353 sp002395525--2||s__CAHJWH01 sp009765965--6||s__Caenispirillum bisanense--1||s__Cellulomonas gilvus--1||s__Ch67 sp013178375--1||s__Cohnella xylanilytica--1||s__Denitromonas sp017309585--2||s__Desulfomicrobium escambiense--1||s__Desulfomicrobium macestii--1||s__Desulfovibrio gallistercoris--1||s__Enterenecus sp910577525--4||s__Enterenecus sp910587205--1||s__Ga0077553 sp016789905--5||s__Geodermatophilus amargosae--4||s__Geomesophilobacter sediminis--2||s__Geomonas sp003490025--1||s__Geotalea toluenoxydans--1||s__Geothrix sp016195985--1||s__Geothrix sp903839205--1||s__Geothrix sp903873655--1||s__Halobacterium jilantaiense--1||s__Halodesulfovibrio sp003252375--1||s__Haloterrigena turkmenica--1||s__Herbaspirillum rhizosphaerae--1||s__Humidesulfovibrio sp002422505--1||s__JADGAP01 sp015231965--1||s__JADJJE01 sp016706685--1||s__JADKCZ01 sp016718565--1||s__Kineococcus vitellinus--1||s__Laribacter sp018055005--1||s__Leptospira kmetyi--1||s__Mangrovicoccus ximenensis--1||s__Marinobacter maroccanus--1||s__Marinobacter vulgaris--1||s__Marinobacterium lutimaris--1||s__Megalodesulfovibrio gigas--11||s__Methylobacterium crusticola--1||s__Nannocystis exedens--1||s__Noviherbaspirillum sp003591035--1||s__Oleibacter sp002724925--1||s__Palsa-872 sp005880945--2||s__Paludibaculum sp016721425--2||s__Paraburkholderia heleia--1||s__Parasulfuritortus cantonensis--1||s__Phaeospirillum sp903853455--1||s__Phenylobacterium sp004299445--1||s__Pleomorphomonas oryzae--1||s__Propionivibrio sp903917505--1||s__Pseudoduganella buxea--1||s__Pseudoduganella eburnea--1||s__Pseudolabrys taiwanensis--1||s__Pseudomonas nitritireducens_A--1||s__Pseudomonas nitroreducens_A--1||s__Pseudomonas_A sp003205815--1||s__Pseudomonas_A sp003325755--1||s__Pseudomonas_A stutzeri_E--1||s__Pseudomonas_A stutzeri_H--1||s__Pseudomonas_A stutzeri_P--7||s__Pseudomonas_A xanthomarina--3||s__Pseudomonas_B oryzihabitans--1||s__Pseudomonas_D xiamenensis--3||s__Pseudomonas_E abietaniphila--1||s__Pseudomonas_E alcaliphila--1||s__Pseudomonas_E allokribbensis--3||s__Pseudomonas_E asiatica--24||s__Pseudomonas_E atacamensis--3||s__Pseudomonas_E azotoformans--1||s__Pseudomonas_E borbori--28||s__Pseudomonas_E capeferrum--3||s__Pseudomonas_E chlororaphis--1||s__Pseudomonas_E chlororaphis_E--1||s__Pseudomonas_E chlororaphis_F--3||s__Pseudomonas_E cyclaminis--4||s__Pseudomonas_E edaphica--1||s__Pseudomonas_E fluorescens_AO--1||s__Pseudomonas_E fluorescens_AP--1||s__Pseudomonas_E fluorescens_BH--1||s__Pseudomonas_E fluorescens_BV--3||s__Pseudomonas_E fluorescens_G--1||s__Pseudomonas_E fluorescens_S--1||s__Pseudomonas_E frederiksbergensis_A--3||s__Pseudomonas_E fulgida--1||s__Pseudomonas_E fuscovaginae_A--2||s__Pseudomonas_E granadensis--1||s__Pseudomonas_E guariconensis--1||s__Pseudomonas_E hunanensis--24||s__Pseudomonas_E iridis--1||s__Pseudomonas_E japonica--1||s__Pseudomonas_E khazarica--1||s__Pseudomonas_E koreensis_B--1||s__Pseudomonas_E koreensis_C--8||s__Pseudomonas_E lactis--2||s__Pseudomonas_E monteilii--2||s__Pseudomonas_E moraviensis_A--3||s__Pseudomonas_E oleovorans--2||s__Pseudomonas_E ovata--1||s__Pseudomonas_E paracarnis--3||s__Pseudomonas_E parafulva_A--1||s__Pseudomonas_E protegens_B--5||s__Pseudomonas_E putida--14||s__Pseudomonas_E putida_C--2||s__Pseudomonas_E putida_E--4||s__Pseudomonas_E putida_H--9||s__Pseudomonas_E putida_K--21||s__Pseudomonas_E putida_T--5||s__Pseudomonas_E putida_V--1||s__Pseudomonas_E segetis--1||s__Pseudomonas_E seleniipraecipitans--1||s__Pseudomonas_E soli--3||s__Pseudomonas_E sp000955815--1||s__Pseudomonas_E sp001259595--1||s__Pseudomonas_E sp001297015--2||s__Pseudomonas_E sp001592875--1||s__Pseudomonas_E sp002483005--1||s__Pseudomonas_E sp002843585--3||s__Pseudomonas_E sp003033885--24||s__Pseudomonas_E sp003696305--4||s__Pseudomonas_E sp014268745--32||s__Pseudomonas_E sp016865545--4||s__Pseudomonas_E sp900187455--1||s__Pseudomonas_E sp900187565--1||s__Pseudomonas_E sp900581005--6||s__Pseudomonas_E sp900596015--2||s__Pseudomonas_E sp902506495--3||s__Pseudomonas_E straminea--1||s__Pseudomonas_E trivialis_B--1||s__Pseudomonas_F furukawaii--19||s__Pseudomonas_F sp018704125--1||s__Pseudomonas_M indica--48||s__Pseudomonas_O kuykendallii--1||s__Rhizobium multihospitium--1||s__Rhizobium sp000799845--1||s__Rhizobium sp014195095--1||s__SURF-16 sp018816555--1||s__Sediminimonas sp011389955--1||s__Solidesulfovibrio magneticus_A--10||s__Solirubrobacter pauli--1||s__Sphingomonas sp000712135--1||s__Sphingomonas sp001557215--2||s__Stenotrophomonas sp003504055--2||s__Sulfopaludibacter sp900290315--3||s__Tepidimonas taiwanensis--1||s__Thauera_A sp014489115--1||s__Thiogranum sp011321775--1||s__UBA2262 sp003517965--3||s__UBA2272 sp016938395--1||s__UBA3282 sp009774575--2||s__UBA3282 sp910587095--1||s__UBA3402 sp910585645--1||s__UBA6 sp002508545--1||s__UBA6156 sp003241595--1||s__UBA8260 sp003134115--4||s__VEOV01 sp012026855--1||s__Ventrimonas sp910584845--1||s__Vibrio sonorensis--1||s__Zoogloea oleivorans--1||s__Zoogloea sp016720685--1:evalue_avg=3.9005595697113096e-25:evalue_max=1.31e-22:evalue_min=2.88e-95:evalue_std=7.146627049359829e-24:evalue_sum=1.310588015423e-22:gapopen_avg=0.13988095238095238:gapopen_max=4.0:gapopen_min=0.0:gapopen_std=0.4247056759197989:gapopen_sum=47.0:gtdb_class_counter=c__Gammaproteobacteria--734||c__Thermodesulfovibrionia--1:gtdb_domain_counter=d__Bacteria--735:gtdb_family_counter=f__Alteromonadaceae--2||f__Celerinatantimonadaceae--1||f__Cellvibrionaceae--1||f__DSM-6294--1||f__Dissulfurispiraceae--1||f__Halomonadaceae--2||f__JAADGQ01--1||f__JADFAD01--1||f__Marinomonadaceae--22||f__Natronospirillaceae--2||f__Neiellaceae--2||f__Nitrincolaceae--8||f__Oleiphilaceae--2||f__Piscirickettsiaceae--3||f__Pseudomonadaceae--647||f__S140-43--2||f__SZUA-152--3||f__Sedimenticolaceae--1||f__UBA6429--1||f__Vibrionaceae--32:gtdb_genus_counter=g__Aliagarivorans--1||g__Amphritea--2||g__Azomonas--2||g__Colwellia--1||g__DRQN01--2||g__Gynuella--1||g__Hahella--2||g__HyVt-448--1||g__JAADGF01--1||g__JAAYUK01--1||g__JADFAD01--1||g__JADGBD01--1||g__Marinomonas--22||g__Neiella--2||g__Neptuniibacter--1||g__Neptunomonas--1||g__Oceanospirillum--2||g__Oleispira--1||g__Piscirickettsia--3||g__Pseudomonas--14||g__Pseudomonas_A--43||g__Pseudomonas_B--1||g__Pseudomonas_D--8||g__Pseudomonas_E--556||g__Pseudomonas_F--13||g__Pseudomonas_H--2||g__Pseudomonas_L--1||g__Pseudomonas_M--2||g__Pseudomonas_N--2||g__Pseudomonas_O--1||g__Pseudomonas_P--1||g__Pseudomonas_Q--1||g__Pseudoteredinibacter--1||g__Rheinheimera--1||g__Rs1--4||g__S012-40--2||g__S141-38--1||g__Salinibius--1||g__Salinivibrio--7||g__Thaumasiovibrio--1||g__Vibrio--24:gtdb_order_counter=o__Chromatiales--1||o__Enterobacterales--37||o__JAADGQ01--1||o__Piscirickettsiales--3||o__Pseudomonadales--686||o__S140-43--2||o__SZUA-152--3||o__Thermodesulfovibrionales--1||o__UBA6429--1:gtdb_phylum_counter=p__Nitrospirota--1||p__Proteobacteria--734:gtdb_species_counter=s__Aliagarivorans taiwanensis--1||s__Amphritea sp018223185--1||s__Amphritea spongicola--1||s__Azomonas agilis--1||s__Azomonas macrocytogenes--1||s__Colwellia sp018860755--1||s__DRQN01 sp011051755--1||s__DRQN01 sp011371455--1||s__Gynuella sunshinyii--1||s__Hahella ganghwensis--1||s__Hahella sp002260525--1||s__HyVt-448 sp011051615--1||s__JAADGF01 sp013152545--1||s__JAAYUK01 sp009773415--1||s__JADFAD01 sp015665455--1||s__JADGBD01 sp015231665--1||s__Marinomonas alcarazii--1||s__Marinomonas aquimarina--1||s__Marinomonas atlantica--1||s__Marinomonas balearica--1||s__Marinomonas communis--1||s__Marinomonas foliarum--1||s__Marinomonas fungiae--1||s__Marinomonas gallaica--1||s__Marinomonas ostreistagni--1||s__Marinomonas ostreistagni_A--1||s__Marinomonas polaris--1||s__Marinomonas posidonica--1||s__Marinomonas profundimaris--1||s__Marinomonas sp000017285--1||s__Marinomonas sp006385675--1||s__Marinomonas sp008122525--1||s__Marinomonas sp013373235--1||s__Marinomonas sp018145875--1||s__Marinomonas sp018336955--1||s__Marinomonas spartinae--1||s__Marinomonas spartinae_A--1||s__Marinomonas ushuaiensis--1||s__Neiella marina--1||s__Neiella sp014773395--1||s__Neptuniibacter caesariensis--1||s__Neptunomonas concharum--1||s__Oceanospirillum beijerinckii--1||s__Oceanospirillum sanctuarii--1||s__Oleispira antarctica--1||s__Piscirickettsia salmonis--1||s__Piscirickettsia sp001644975--2||s__Pseudomonas aeruginosa--1||s__Pseudomonas aeruginosa_A--1||s__Pseudomonas jinjuensis--1||s__Pseudomonas nicosulfuronedens--1||s__Pseudomonas nitritireducens_A--1||s__Pseudomonas nitroreducens--1||s__Pseudomonas nitroreducens_A--1||s__Pseudomonas sp000349845--1||s__Pseudomonas sp000955805--1||s__Pseudomonas sp002796985--1||s__Pseudomonas sp009189165--1||s__Pseudomonas sp016919445--1||s__Pseudomonas sp017491605--1||s__Pseudomonas sp017589465--1||s__Pseudomonas_A balearica--1||s__Pseudomonas_A chloritidismutans--1||s__Pseudomonas_A kunmingensis--1||s__Pseudomonas_A kunmingensis_A--1||s__Pseudomonas_A lopnurensis--1||s__Pseudomonas_A saudiphocaensis--1||s__Pseudomonas_A sp000765155--1||s__Pseudomonas_A sp002692525--1||s__Pseudomonas_A sp003205815--1||s__Pseudomonas_A sp003325755--1||s__Pseudomonas_A sp003488145--1||s__Pseudomonas_A sp003527165--1||s__Pseudomonas_A sp004010935--1||s__Pseudomonas_A sp004331835--1||s__Pseudomonas_A sp007713455--1||s__Pseudomonas_A sp013620795--1||s__Pseudomonas_A stutzeri_A--1||s__Pseudomonas_A stutzeri_AA--1||s__Pseudomonas_A stutzeri_AB--1||s__Pseudomonas_A stutzeri_AD--1||s__Pseudomonas_A stutzeri_AE--1||s__Pseudomonas_A stutzeri_AF--1||s__Pseudomonas_A stutzeri_AH--1||s__Pseudomonas_A stutzeri_AI--1||s__Pseudomonas_A stutzeri_AK--1||s__Pseudomonas_A stutzeri_AL--1||s__Pseudomonas_A stutzeri_AM--1||s__Pseudomonas_A stutzeri_AN--1||s__Pseudomonas_A stutzeri_C--1||s__Pseudomonas_A stutzeri_D--1||s__Pseudomonas_A stutzeri_E--1||s__Pseudomonas_A stutzeri_G--1||s__Pseudomonas_A stutzeri_H--1||s__Pseudomonas_A stutzeri_N--1||s__Pseudomonas_A stutzeri_P--1||s__Pseudomonas_A stutzeri_Q--1||s__Pseudomonas_A stutzeri_R--1||s__Pseudomonas_A stutzeri_S--1||s__Pseudomonas_A stutzeri_T--1||s__Pseudomonas_A stutzeri_U--1||s__Pseudomonas_A xanthomarina--1||s__Pseudomonas_A xanthomarina_A--1||s__Pseudomonas_A zhaodongensis--1||s__Pseudomonas_B duriflava--1||s__Pseudomonas_D aestusnigri--1||s__Pseudomonas_D gallaeciensis--1||s__Pseudomonas_D oceani--1||s__Pseudomonas_D pachastrellae--1||s__Pseudomonas_D sabulinigri--1||s__Pseudomonas_D sabulinigri_A--1||s__Pseudomonas_D sp002296055--1||s__Pseudomonas_D sp002683975--1||s__Pseudomonas_E alcaligenes--1||s__Pseudomonas_E alcaligenes_A--1||s__Pseudomonas_E alcaligenes_B--1||s__Pseudomonas_E alcaligenes_C--1||s__Pseudomonas_E alcaliphila--1||s__Pseudomonas_E alcaliphila_B--1||s__Pseudomonas_E alkylphenolica--1||s__Pseudomonas_E alkylphenolica_A--1||s__Pseudomonas_E alkylphenolica_B--1||s__Pseudomonas_E allokribbensis--1||s__Pseudomonas_E anatoliensis--1||s__Pseudomonas_E antarctica--1||s__Pseudomonas_E antarctica_A--1||s__Pseudomonas_E arsenicoxydans--1||s__Pseudomonas_E arsenicoxydans_A--1||s__Pseudomonas_E asiatica--1||s__Pseudomonas_E asplenii--1||s__Pseudomonas_E asplenii_A--1||s__Pseudomonas_E atacamensis--1||s__Pseudomonas_E azotoformans--1||s__Pseudomonas_E azotoformans_A--1||s__Pseudomonas_E azotoformans_B--1||s__Pseudomonas_E baetica--1||s__Pseudomonas_E baltica--1||s__Pseudomonas_E batumici--1||s__Pseudomonas_E bijieensis--1||s__Pseudomonas_E borbori--1||s__Pseudomonas_E brassicacearum--1||s__Pseudomonas_E brassicacearum_A--1||s__Pseudomonas_E brassicacearum_D--1||s__Pseudomonas_E brassicacearum_E--1||s__Pseudomonas_E brenneri--1||s__Pseudomonas_E bubulae--1||s__Pseudomonas_E campi--1||s__Pseudomonas_E canadensis--1||s__Pseudomonas_E capeferrum--1||s__Pseudomonas_E capeferrum_A--1||s__Pseudomonas_E carbonaria--1||s__Pseudomonas_E cedrina--1||s__Pseudomonas_E chengduensis--1||s__Pseudomonas_E chengduensis_A--1||s__Pseudomonas_E chlororaphis--1||s__Pseudomonas_E chlororaphis_D--1||s__Pseudomonas_E chlororaphis_E--1||s__Pseudomonas_E chlororaphis_F--1||s__Pseudomonas_E chlororaphis_G--1||s__Pseudomonas_E coleopterorum--1||s__Pseudomonas_E composti--1||s__Pseudomonas_E composti_A--1||s__Pseudomonas_E corrugata--1||s__Pseudomonas_E costantinii--1||s__Pseudomonas_E cremoricolorata--1||s__Pseudomonas_E cremoricolorata_A--1||s__Pseudomonas_E cremoris--1||s__Pseudomonas_E crudilactis--1||s__Pseudomonas_E cuatrocienegasensis--1||s__Pseudomonas_E cyclaminis--1||s__Pseudomonas_E daroniae--1||s__Pseudomonas_E deceptionensis--1||s__Pseudomonas_E donghuensis--1||s__Pseudomonas_E dryadis--1||s__Pseudomonas_E edaphica--1||s__Pseudomonas_E endophytica--1||s__Pseudomonas_E entomophila--1||s__Pseudomonas_E entomophila_A--1||s__Pseudomonas_E entomophila_B--1||s__Pseudomonas_E entomophila_C--1||s__Pseudomonas_E extremaustralis--1||s__Pseudomonas_E extremorientalis--1||s__Pseudomonas_E fildesensis--1||s__Pseudomonas_E flavescens--1||s__Pseudomonas_E fluorescens--1||s__Pseudomonas_E fluorescens_A--1||s__Pseudomonas_E fluorescens_AA--1||s__Pseudomonas_E fluorescens_AJ--1||s__Pseudomonas_E fluorescens_AM--1||s__Pseudomonas_E fluorescens_AN--1||s__Pseudomonas_E fluorescens_AO--1||s__Pseudomonas_E fluorescens_AP--1||s__Pseudomonas_E fluorescens_AQ--1||s__Pseudomonas_E fluorescens_B--1||s__Pseudomonas_E fluorescens_BA--1||s__Pseudomonas_E fluorescens_BB--1||s__Pseudomonas_E fluorescens_BC--1||s__Pseudomonas_E fluorescens_BD--1||s__Pseudomonas_E fluorescens_BE--1||s__Pseudomonas_E fluorescens_BF--1||s__Pseudomonas_E fluorescens_BG--1||s__Pseudomonas_E fluorescens_BH--1||s__Pseudomonas_E fluorescens_BI--1||s__Pseudomonas_E fluorescens_BJ--1||s__Pseudomonas_E fluorescens_BM--1||s__Pseudomonas_E fluorescens_BN--2||s__Pseudomonas_E fluorescens_BO--1||s__Pseudomonas_E fluorescens_BP--1||s__Pseudomonas_E fluorescens_BQ--1||s__Pseudomonas_E fluorescens_BR--1||s__Pseudomonas_E fluorescens_BT--1||s__Pseudomonas_E fluorescens_BU--2||s__Pseudomonas_E fluorescens_BV--1||s__Pseudomonas_E fluorescens_BW--2||s__Pseudomonas_E fluorescens_BX--1||s__Pseudomonas_E fluorescens_BY--1||s__Pseudomonas_E fluorescens_C--1||s__Pseudomonas_E fluorescens_E--1||s__Pseudomonas_E fluorescens_G--1||s__Pseudomonas_E fluorescens_H--1||s__Pseudomonas_E fluorescens_K--1||s__Pseudomonas_E fluorescens_M--1||s__Pseudomonas_E fluorescens_O--1||s__Pseudomonas_E fluorescens_Q--1||s__Pseudomonas_E fluorescens_S--1||s__Pseudomonas_E fluorescens_T--1||s__Pseudomonas_E fluorescens_W--1||s__Pseudomonas_E fluorescens_X--1||s__Pseudomonas_E fluvialis--1||s__Pseudomonas_E fluvialis_A--1||s__Pseudomonas_E fragi--1||s__Pseudomonas_E fragi_D--1||s__Pseudomonas_E frederiksbergensis--1||s__Pseudomonas_E frederiksbergensis_A--1||s__Pseudomonas_E frederiksbergensis_B--1||s__Pseudomonas_E frederiksbergensis_D--1||s__Pseudomonas_E frederiksbergensis_F--1||s__Pseudomonas_E frederiksbergensis_G--1||s__Pseudomonas_E frederiksbergensis_H--1||s__Pseudomonas_E frederiksbergensis_I--1||s__Pseudomonas_E fulva--1||s__Pseudomonas_E fulva_A--1||s__Pseudomonas_E fulva_B--1||s__Pseudomonas_E fulva_C--1||s__Pseudomonas_E fuscovaginae_A--1||s__Pseudomonas_E fuscovaginae_B--1||s__Pseudomonas_E gessardii--1||s__Pseudomonas_E gingeri_A--1||s__Pseudomonas_E gingeri_B--1||s__Pseudomonas_E gingeri_C--1||s__Pseudomonas_E gingeri_D--1||s__Pseudomonas_E glycinae--1||s__Pseudomonas_E gozinkensis--1||s__Pseudomonas_E granadensis--1||s__Pseudomonas_E gregormendelii--1||s__Pseudomonas_E grimontii--1||s__Pseudomonas_E guariconensis--1||s__Pseudomonas_E guariconensis_A--1||s__Pseudomonas_E guguanensis--1||s__Pseudomonas_E haemolytica--1||s__Pseudomonas_E helleri--1||s__Pseudomonas_E helmanticensis--1||s__Pseudomonas_E huaxiensis--1||s__Pseudomonas_E hunanensis--1||s__Pseudomonas_E indoloxydans--1||s__Pseudomonas_E inefficax--1||s__Pseudomonas_E iridis--1||s__Pseudomonas_E japonica--1||s__Pseudomonas_E jessenii--1||s__Pseudomonas_E juntendi--1||s__Pseudomonas_E kairouanensis--1||s__Pseudomonas_E khazarica--1||s__Pseudomonas_E kielensis--1||s__Pseudomonas_E kilonensis--1||s__Pseudomonas_E kilonensis_B--1||s__Pseudomonas_E kitaguniensis--1||s__Pseudomonas_E koreensis--1||s__Pseudomonas_E koreensis_A--1||s__Pseudomonas_E koreensis_B--1||s__Pseudomonas_E koreensis_C--1||s__Pseudomonas_E koreensis_E--1||s__Pseudomonas_E kribbensis--1||s__Pseudomonas_E lactis--1||s__Pseudomonas_E lalucatii--1||s__Pseudomonas_E laurentiana--1||s__Pseudomonas_E laurylsulfatiphila--2||s__Pseudomonas_E laurylsulfativorans--1||s__Pseudomonas_E leptonychotis--1||s__Pseudomonas_E libanensis--1||s__Pseudomonas_E lini--1||s__Pseudomonas_E lundensis--1||s__Pseudomonas_E lundensis_A--1||s__Pseudomonas_E lurida--1||s__Pseudomonas_E mandelii--1||s__Pseudomonas_E mandelii_B--1||s__Pseudomonas_E mandelii_C--1||s__Pseudomonas_E mandelii_D--1||s__Pseudomonas_E mangrovi--1||s__Pseudomonas_E marginalis--1||s__Pseudomonas_E marginalis_B--1||s__Pseudomonas_E marincola--1||s__Pseudomonas_E mediterranea--1||s__Pseudomonas_E mendocina--1||s__Pseudomonas_E mendocina_A--1||s__Pseudomonas_E mendocina_C--1||s__Pseudomonas_E mendocina_D--1||s__Pseudomonas_E migulae--1||s__Pseudomonas_E mohnii--1||s__Pseudomonas_E monteilii--1||s__Pseudomonas_E monteilii_C--1||s__Pseudomonas_E moorei--2||s__Pseudomonas_E moraviensis_A--1||s__Pseudomonas_E mosselii--1||s__Pseudomonas_E mosselii_B--1||s__Pseudomonas_E mosselii_C--1||s__Pseudomonas_E mucidolens--1||s__Pseudomonas_E mucoides--1||s__Pseudomonas_E nabeulensis--1||s__Pseudomonas_E neoaurantiaca--1||s__Pseudomonas_E neuropathica--1||s__Pseudomonas_E oleovorans--1||s__Pseudomonas_E oleovorans_B--1||s__Pseudomonas_E orientalis--1||s__Pseudomonas_E orientalis_A--1||s__Pseudomonas_E orientalis_B--1||s__Pseudomonas_E palleroniana--1||s__Pseudomonas_E paracarnis--1||s__Pseudomonas_E parafulva--1||s__Pseudomonas_E parafulva_A--1||s__Pseudomonas_E parafulva_B--1||s__Pseudomonas_E paralactis--1||s__Pseudomonas_E paraversuta--1||s__Pseudomonas_E pisciculturae--1||s__Pseudomonas_E piscis--1||s__Pseudomonas_E plecoglossicida--1||s__Pseudomonas_E poae--1||s__Pseudomonas_E prosekii--1||s__Pseudomonas_E protegens--1||s__Pseudomonas_E protegens_A--1||s__Pseudomonas_E protegens_B--1||s__Pseudomonas_E proteolytica--1||s__Pseudomonas_E psychrophila--1||s__Pseudomonas_E psychrophila_A--1||s__Pseudomonas_E pudica--1||s__Pseudomonas_E punonensis--1||s__Pseudomonas_E putida--1||s__Pseudomonas_E putida_A--1||s__Pseudomonas_E putida_B--1||s__Pseudomonas_E putida_C--1||s__Pseudomonas_E putida_E--1||s__Pseudomonas_E putida_F--1||s__Pseudomonas_E putida_G--1||s__Pseudomonas_E putida_H--1||s__Pseudomonas_E putida_J--1||s__Pseudomonas_E putida_K--1||s__Pseudomonas_E putida_L--1||s__Pseudomonas_E putida_M--1||s__Pseudomonas_E putida_N--1||s__Pseudomonas_E putida_P--1||s__Pseudomonas_E putida_Q--1||s__Pseudomonas_E putida_R--1||s__Pseudomonas_E putida_S--2||s__Pseudomonas_E putida_T--1||s__Pseudomonas_E putida_U--1||s__Pseudomonas_E putida_V--1||s__Pseudomonas_E putida_W--1||s__Pseudomonas_E qingdaonensis--1||s__Pseudomonas_E reactans--1||s__Pseudomonas_E reidholzensis--1||s__Pseudomonas_E reinekei--2||s__Pseudomonas_E rhizosphaerae--1||s__Pseudomonas_E rhodesiae--1||s__Pseudomonas_E salomonii--1||s__Pseudomonas_E saponiphila--1||s__Pseudomonas_E sediminis--1||s__Pseudomonas_E segetis--1||s__Pseudomonas_E seleniipraecipitans--1||s__Pseudomonas_E sichuanensis--1||s__Pseudomonas_E sihuiensis--1||s__Pseudomonas_E silesiensis--1||s__Pseudomonas_E simiae--1||s__Pseudomonas_E sivasensis--1||s__Pseudomonas_E soli--1||s__Pseudomonas_E sp000242655--1||s__Pseudomonas_E sp000282195--1||s__Pseudomonas_E sp000282215--1||s__Pseudomonas_E sp000282275--1||s__Pseudomonas_E sp000282315--1||s__Pseudomonas_E sp000282375--1||s__Pseudomonas_E sp000282415--2||s__Pseudomonas_E sp000282455--1||s__Pseudomonas_E sp000282475--2||s__Pseudomonas_E sp000282495--1||s__Pseudomonas_E sp000282515--1||s__Pseudomonas_E sp000282535--1||s__Pseudomonas_E sp000346755--1||s__Pseudomonas_E sp000418555--1||s__Pseudomonas_E sp000512695--1||s__Pseudomonas_E sp000612585--1||s__Pseudomonas_E sp000631985--1||s__Pseudomonas_E sp000633255--1||s__Pseudomonas_E sp000633395--1||s__Pseudomonas_E sp000690905--1||s__Pseudomonas_E sp000761545--1||s__Pseudomonas_E sp000801235--1||s__Pseudomonas_E sp000931465--1||s__Pseudomonas_E sp000935045--1||s__Pseudomonas_E sp000955815--1||s__Pseudomonas_E sp001259595--1||s__Pseudomonas_E sp001269775--1||s__Pseudomonas_E sp001269805--1||s__Pseudomonas_E sp001269815--1||s__Pseudomonas_E sp001269925--1||s__Pseudomonas_E sp001297015--1||s__Pseudomonas_E sp001297125--1||s__Pseudomonas_E sp001308855--1||s__Pseudomonas_E sp001320245--1||s__Pseudomonas_E sp001320525--1||s__Pseudomonas_E sp001421885--1||s__Pseudomonas_E sp001422615--1||s__Pseudomonas_E sp001427125--1||s__Pseudomonas_E sp001429045--1||s__Pseudomonas_E sp001446935--1||s__Pseudomonas_E sp001547895--1||s__Pseudomonas_E sp001592875--1||s__Pseudomonas_E sp001642705--1||s__Pseudomonas_E sp001655595--1||s__Pseudomonas_E sp001655615--1||s__Pseudomonas_E sp001705835--1||s__Pseudomonas_E sp001945395--1||s__Pseudomonas_E sp001945445--1||s__Pseudomonas_E sp001952855--1||s__Pseudomonas_E sp001984065--2||s__Pseudomonas_E sp002000165--1||s__Pseudomonas_E sp002018875--1||s__Pseudomonas_E sp002025205--1||s__Pseudomonas_E sp002029345--1||s__Pseudomonas_E sp002112385--1||s__Pseudomonas_E sp002112505--1||s__Pseudomonas_E sp002112885--1||s__Pseudomonas_E sp002113025--2||s__Pseudomonas_E sp002113045--1||s__Pseudomonas_E sp002113125--1||s__Pseudomonas_E sp002113165--1||s__Pseudomonas_E sp002113375--1||s__Pseudomonas_E sp002113595--1||s__Pseudomonas_E sp002163625--1||s__Pseudomonas_E sp002165135--1||s__Pseudomonas_E sp002204795--1||s__Pseudomonas_E sp002263605--1||s__Pseudomonas_E sp002277815--1||s__Pseudomonas_E sp002282595--1||s__Pseudomonas_E sp002286815--1||s__Pseudomonas_E sp002303925--1||s__Pseudomonas_E sp002304225--1||s__Pseudomonas_E sp002356535--2||s__Pseudomonas_E sp002379585--1||s__Pseudomonas_E sp002383725--1||s__Pseudomonas_E sp002386445--1||s__Pseudomonas_E sp002434265--1||s__Pseudomonas_E sp002438125--1||s__Pseudomonas_E sp002439135--1||s__Pseudomonas_E sp002483005--1||s__Pseudomonas_E sp002753995--1||s__Pseudomonas_E sp002803095--1||s__Pseudomonas_E sp002814235--1||s__Pseudomonas_E sp002836515--1||s__Pseudomonas_E sp002843585--1||s__Pseudomonas_E sp002843605--1||s__Pseudomonas_E sp002874965--1||s__Pseudomonas_E sp002878485--1||s__Pseudomonas_E sp002901475--1||s__Pseudomonas_E sp002979555--1||s__Pseudomonas_E sp002980155--1||s__Pseudomonas_E sp003013355--1||s__Pseudomonas_E sp003014915--1||s__Pseudomonas_E sp003024385--1||s__Pseudomonas_E sp003033885--1||s__Pseudomonas_E sp003050835--1||s__Pseudomonas_E sp003050925--1||s__Pseudomonas_E sp003053605--1||s__Pseudomonas_E sp003053805--1||s__Pseudomonas_E sp003061005--1||s__Pseudomonas_E sp003097075--1||s__Pseudomonas_E sp003097235--1||s__Pseudomonas_E sp003105155--1||s__Pseudomonas_E sp003151075--1||s__Pseudomonas_E sp003205205--1||s__Pseudomonas_E sp003208475--1||s__Pseudomonas_E sp003253735--1||s__Pseudomonas_E sp003331055--1||s__Pseudomonas_E sp003428805--1||s__Pseudomonas_E sp003445295--1||s__Pseudomonas_E sp003596405--1||s__Pseudomonas_E sp003696305--1||s__Pseudomonas_E sp003851685--1||s__Pseudomonas_E sp003852235--1||s__Pseudomonas_E sp003852405--1||s__Pseudomonas_E sp004011755--1||s__Pseudomonas_E sp004124275--1||s__Pseudomonas_E sp004136015--1||s__Pseudomonas_E sp004214895--1||s__Pseudomonas_E sp004310295--1||s__Pseudomonas_E sp004353925--1||s__Pseudomonas_E sp004519305--1||s__Pseudomonas_E sp004519405--1||s__Pseudomonas_E sp004803755--1||s__Pseudomonas_E sp005508865--1||s__Pseudomonas_E sp005938045--1||s__Pseudomonas_E sp006227205--1||s__Pseudomonas_E sp007713465--1||s__Pseudomonas_E sp007828215--1||s__Pseudomonas_E sp008369295--1||s__Pseudomonas_E sp008369325--1||s__Pseudomonas_E sp008370045--1||s__Pseudomonas_E sp009391885--1||s__Pseudomonas_E sp009707515--1||s__Pseudomonas_E sp009761815--2||s__Pseudomonas_E sp009763245--1||s__Pseudomonas_E sp009764265--1||s__Pseudomonas_E sp009764645--1||s__Pseudomonas_E sp009799925--1||s__Pseudomonas_E sp009834515--1||s__Pseudomonas_E sp009834565--1||s__Pseudomonas_E sp009861525--1||s__Pseudomonas_E sp009866765--1||s__Pseudomonas_E sp009905435--1||s__Pseudomonas_E sp009905615--2||s__Pseudomonas_E sp009908285--1||s__Pseudomonas_E sp009932725--1||s__Pseudomonas_E sp010095445--1||s__Pseudomonas_E sp011355085--2||s__Pseudomonas_E sp011369485--1||s__Pseudomonas_E sp011752525--1||s__Pseudomonas_E sp011752565--1||s__Pseudomonas_E sp012844475--1||s__Pseudomonas_E sp012935695--1||s__Pseudomonas_E sp012935755--1||s__Pseudomonas_E sp012975065--1||s__Pseudomonas_E sp012985465--1||s__Pseudomonas_E sp012985665--1||s__Pseudomonas_E sp013179515--1||s__Pseudomonas_E sp013184545--1||s__Pseudomonas_E sp013359595--2||s__Pseudomonas_E sp013359695--2||s__Pseudomonas_E sp013385985--1||s__Pseudomonas_E sp013386585--1||s__Pseudomonas_E sp013386825--1||s__Pseudomonas_E sp014164785--1||s__Pseudomonas_E sp014174475--1||s__Pseudomonas_E sp014207255--1||s__Pseudomonas_E sp014268505--1||s__Pseudomonas_E sp014268655--1||s__Pseudomonas_E sp014268745--1||s__Pseudomonas_E sp014268755--1||s__Pseudomonas_E sp014268815--1||s__Pseudomonas_E sp014268825--1||s__Pseudomonas_E sp014268885--1||s__Pseudomonas_E sp014268975--1||s__Pseudomonas_E sp014269185--1||s__Pseudomonas_E sp014270125--1||s__Pseudomonas_E sp014472415--1||s__Pseudomonas_E sp014851565--1||s__Pseudomonas_E sp014851685--1||s__Pseudomonas_E sp014851765--2||s__Pseudomonas_E sp014851865--1||s__Pseudomonas_E sp014851905--1||s__Pseudomonas_E sp015354575--1||s__Pseudomonas_E sp016518545--1||s__Pseudomonas_E sp016648105--1||s__Pseudomonas_E sp016650635--1||s__Pseudomonas_E sp016650695--2||s__Pseudomonas_E sp016650815--1||s__Pseudomonas_E sp016651105--1||s__Pseudomonas_E sp016651255--1||s__Pseudomonas_E sp016651305--1||s__Pseudomonas_E sp016658545--1||s__Pseudomonas_E sp016865545--1||s__Pseudomonas_E sp016901015--2||s__Pseudomonas_E sp017744435--1||s__Pseudomonas_E sp017875955--1||s__Pseudomonas_E sp017968885--1||s__Pseudomonas_E sp018325905--1||s__Pseudomonas_E sp018449725--1||s__Pseudomonas_E sp018816095--1||s__Pseudomonas_E sp018826895--1||s__Pseudomonas_E sp019139535--1||s__Pseudomonas_E sp019139675--1||s__Pseudomonas_E sp019139835--1||s__Pseudomonas_E sp019145475--1||s__Pseudomonas_E sp019168305--1||s__Pseudomonas_E sp019200975--2||s__Pseudomonas_E sp900005815--1||s__Pseudomonas_E sp900101695--1||s__Pseudomonas_E sp900107395--1||s__Pseudomonas_E sp900109995--1||s__Pseudomonas_E sp900113505--1||s__Pseudomonas_E sp900156465--1||s__Pseudomonas_E sp900187425--1||s__Pseudomonas_E sp900187445--1||s__Pseudomonas_E sp900187455--1||s__Pseudomonas_E sp900187505--1||s__Pseudomonas_E sp900187515--1||s__Pseudomonas_E sp900187565--2||s__Pseudomonas_E sp900187605--1||s__Pseudomonas_E sp900187615--1||s__Pseudomonas_E sp900187635--1||s__Pseudomonas_E sp900187645--1||s__Pseudomonas_E sp900573885--1||s__Pseudomonas_E sp900580675--1||s__Pseudomonas_E sp900580865--1||s__Pseudomonas_E sp900581005--1||s__Pseudomonas_E sp900582195--1||s__Pseudomonas_E sp900582625--1||s__Pseudomonas_E sp900583165--1||s__Pseudomonas_E sp900591205--1||s__Pseudomonas_E sp900596015--1||s__Pseudomonas_E sp902506495--1||s__Pseudomonas_E sp902506505--1||s__Pseudomonas_E sp902506535--1||s__Pseudomonas_E sp904067045--1||s__Pseudomonas_E straminea--1||s__Pseudomonas_E stutzeri_A--2||s__Pseudomonas_E synxantha--1||s__Pseudomonas_E synxantha_A--1||s__Pseudomonas_E syringae_E--1||s__Pseudomonas_E taiwanensis--1||s__Pseudomonas_E thermotolerans--1||s__Pseudomonas_E thivervalensis--1||s__Pseudomonas_E tolaasii--1||s__Pseudomonas_E toyotomiensis--1||s__Pseudomonas_E tremae--1||s__Pseudomonas_E trivialis--1||s__Pseudomonas_E trivialis_B--1||s__Pseudomonas_E umsongensis--1||s__Pseudomonas_E vancouverensis--2||s__Pseudomonas_E veronii--1||s__Pseudomonas_E versuta--1||s__Pseudomonas_E viciae--1||s__Pseudomonas_E vranovensis--1||s__Pseudomonas_E wadenswilerensis--1||s__Pseudomonas_E weihenstephanensis--1||s__Pseudomonas_E yamanorum--1||s__Pseudomonas_E yamanorum_A--1||s__Pseudomonas_E yamanorum_B--1||s__Pseudomonas_F alcaligenes_A--1||s__Pseudomonas_F furukawaii--1||s__Pseudomonas_F lalkuanensis--1||s__Pseudomonas_F otitidis--1||s__Pseudomonas_F resinovorans--1||s__Pseudomonas_F resinovorans_A--1||s__Pseudomonas_F resinovorans_C--1||s__Pseudomonas_F sp000949385--1||s__Pseudomonas_F sp001708505--1||s__Pseudomonas_F sp003234055--1||s__Pseudomonas_F sp003626975--1||s__Pseudomonas_F sp014700075--1||s__Pseudomonas_F sp018704125--1||s__Pseudomonas_H flexibilis--1||s__Pseudomonas_H sp014836765--1||s__Pseudomonas_L hussainii--1||s__Pseudomonas_M indica--1||s__Pseudomonas_M sp002286785--1||s__Pseudomonas_N azotifigens--1||s__Pseudomonas_N urumqiensis--1||s__Pseudomonas_O kuykendallii--1||s__Pseudomonas_P matsuisoli--1||s__Pseudomonas_Q sp013395055--1||s__Pseudoteredinibacter isoporae--1||s__Rheinheimera sp004345025--1||s__Rs1 sp000416275--1||s__Rs1 sp013215375--1||s__Rs1 sp013215445--1||s__Rs1 sp013215505--1||s__S012-40 sp015487785--2||s__S141-38 sp015490755--1||s__Salinibius halmophilus--1||s__Salinivibrio costicola--1||s__Salinivibrio kushneri--1||s__Salinivibrio proteolyticus--1||s__Salinivibrio sharmensis--1||s__Salinivibrio siamensis--1||s__Salinivibrio socompensis--1||s__Salinivibrio sp900141775--1||s__Thaumasiovibrio subtropicus--1||s__Vibrio aerogenes--1||s__Vibrio anguillarum--1||s__Vibrio atypicus--1||s__Vibrio brasiliensis--1||s__Vibrio cholerae--1||s__Vibrio fujianensis--1||s__Vibrio hepatarius--1||s__Vibrio hepatarius_A--1||s__Vibrio injensis--1||s__Vibrio metoecus--1||s__Vibrio metoecus_B--1||s__Vibrio metschnikovii--1||s__Vibrio mimicus--1||s__Vibrio neptunius--1||s__Vibrio ordalii--1||s__Vibrio quintilis--1||s__Vibrio sinaloensis--1||s__Vibrio sonorensis--1||s__Vibrio sp000176715--1||s__Vibrio sp003144035--1||s__Vibrio sp006124995--1||s__Vibrio sp013369335--1||s__Vibrio sp013369385--1||s__Vibrio vulnificus--1:heptad_counter=MCP-24H--3||MCP-28H--3||MCP-34H--1||MCP-36H--1||MCP-38H--1||MCP-40H--1261||MCP-44H--3||MCP-52H--1:lbd_counter=:lca_tree=o__Pseudomonadales:length_avg=127.69940476190476:length_max=160.0:length_min=66.0:length_std=25.34211525533698:length_sum=42907.0:mismatch_avg=5.336309523809524:mismatch_max=43.0:mismatch_min=0.0:mismatch_std=9.38767006902163:mismatch_sum=1793.0:name=N415767:qcovhsp_avg=99.28303571428572:qcovhsp_max=100.0:qcovhsp_min=95.1:qcovhsp_std=1.0901640347219679:qcovhsp_sum=33359.1:qend_avg=127.88988095238095:qend_max=160.0:qend_min=63.0:qend_std=25.26958679326204:qend_sum=42971.0:qstart_avg=1.2886904761904763:qstart_max=6.0:qstart_min=1.0:qstart_std=0.8303874726025766:qstart_sum=433.0:ref_name_counter=GB_GCA_002379585.1_protein.faa_DFUE01000036.1_46@PF00015_full_PFAM.460.620--2||GB_GCA_002452485.1_protein.faa_DKEM01000017.1_149@PF00015_full_PFAM.463.645--6||GB_GCA_018816095.1_protein.faa_JAHIWP010000002.1_58@PF00015_full_PFAM.465.618--4||RS_GCF_000019445.1_protein.faa_NC_010501.1_4626@PF00015_full_PFAM.464.624--2||RS_GCF_000235745.1_protein.faa_NZ_AGSX01000049.1_12@PF00015_full_PFAM.466.641--2||RS_GCF_000412675.1_protein.faa_NC_021505.1_630@PF00015_full_PFAM.461.626--12||RS_GCF_000730605.1_protein.faa_NZ_BBIS01000024.1_54@PF00015_full_PFAM.461.624--32||RS_GCF_000731675.1_protein.faa_NZ_JMIT01000006.1_38@PF00015_full_PFAM.459.628--2||RS_GCF_000746525.1_protein.faa_NZ_CP009048.1_4722@PF00015_full_PFAM.464.624--1||RS_GCF_000802155.2_protein.faa_NZ_JQGJ02000016.1_38@PF00015_full_PFAM.460.612--15||RS_GCF_000955805.1_protein.faa_NZ_JYOA01000010.1_500@PF00015_full_PFAM.460.634--1||RS_GCF_001238485.1_protein.faa_NZ_LFQK01000027.1_19@PF00015_full_PFAM.462.613--2||RS_GCF_001269655.1_protein.faa_NZ_LHVE01000001.1_514@PF00015_full_PFAM.460.612--13||RS_GCF_001307275.1_protein.faa_NZ_CP012831.1_1637@PF00015_full_PFAM.461.612--3||RS_GCF_001439845.1_protein.faa_NZ_JYLO01000001.1_500@PF00015_full_PFAM.465.619--1||RS_GCF_001592875.1_protein.faa_NZ_LSOF01000016.1_14@PF00015_full_PFAM.464.622--2||RS_GCF_001605965.1_protein.faa_NZ_CP014947.1_1185@PF00015_full_PFAM.459.612--2||RS_GCF_001655615.1_protein.faa_NZ_CP011567.1_600@PF00015_full_PFAM.460.612--1||RS_GCF_001661075.1_protein.faa_NZ_CP014870.1_519@PF00015_full_PFAM.460.612--1||RS_GCF_001870465.1_protein.faa_NZ_MDGK01000056.1_55@PF00015_full_PFAM.465.619--1||RS_GCF_001902145.1_protein.faa_NZ_MRST01000024.1_483@PF00015_full_PFAM.465.619--3||RS_GCF_001921865.1_protein.faa_NZ_MSCT01000004.1_191@PF00015_full_PFAM.467.621--3||RS_GCF_002091635.1_protein.faa_NZ_BDAC01000022.1_61@PF00015_full_PFAM.465.623--32||RS_GCF_002094795.1_protein.faa_NZ_NBWC01000038.1_51@PF00015_full_PFAM.463.626--17||RS_GCF_002113595.1_protein.faa_NZ_NEIU01000023.1_16@PF00015_full_PFAM.460.615--8||RS_GCF_002355475.1_protein.faa_NZ_AP014862.1_5029@PF00015_full_PFAM.460.622--10||RS_GCF_002356095.1_protein.faa_NZ_AP015029.1_655@PF00015_full_PFAM.461.626--2||RS_GCF_002843585.1_protein.faa_NZ_CP025262.1_461@PF00015_full_PFAM.464.625--7||RS_GCF_003033885.1_protein.faa_NZ_CP024081.1_516@PF00015_full_PFAM.460.612--20||RS_GCF_003671955.1_protein.faa_NZ_CP022561.1_557@PF00015_full_PFAM.459.626--2||RS_GCF_003696305.1_protein.faa_NZ_RFFK01000006.1_276@PF00015_full_PFAM.464.615--4||RS_GCF_003850345.1_protein.faa_NZ_CP027707.1_652@PF00015_full_PFAM.466.621--1||RS_GCF_004011755.1_protein.faa_NZ_CP022411.1_622@PF00015_full_PFAM.461.612--1||RS_GCF_004521985.1_protein.faa_NZ_SBHZ01000022.1_34@PF00015_full_PFAM.440.619--17||RS_GCF_004786035.1_protein.faa_NZ_CP035088.1_615@PF00015_full_PFAM.460.612--1||RS_GCF_005796105.1_protein.faa_NZ_VAUO01000012.1_48@PF00015_full_PFAM.463.620--3||RS_GCF_009763245.1_protein.faa_NZ_WKJZ01000003.1_204@PF00015_full_PFAM.452.621--5||RS_GCF_009834545.1_protein.faa_NZ_CP019427.1_583@PF00015_full_PFAM.463.617--1||RS_GCF_009932725.1_protein.faa_NZ_BLJU01000001.1_73@PF00015_full_PFAM.464.615--2||RS_GCF_012986595.1_protein.faa_NZ_JAAQYM010000005.1_477@PF00015_full_PFAM.460.612--1||RS_GCF_013184545.1_protein.faa_NZ_JAAOJA010000001.1_277@PF00015_full_PFAM.466.618--3||RS_GCF_013393325.1_protein.faa_NZ_QJRC01000072.1_36@PF00015_full_PFAM.463.623--1||RS_GCF_014269185.2_protein.faa_NZ_JABWRZ020000002.1_676@PF00015_full_PFAM.463.621--2||RS_GCF_014522265.1_protein.faa_NZ_CP017024.1_3834@PF00015_full_PFAM.357.459--1||RS_GCF_015354575.1_protein.faa_NZ_JACAFQ010000016.1_90@PF00015_full_PFAM.460.626--1||RS_GCF_015680235.1_protein.faa_NZ_JADLJL010000041.1_28@PF00015_full_PFAM.463.626--4||RS_GCF_016648105.1_protein.faa_NZ_JACVVE010000003.1_188@PF00015_full_PFAM.460.620--1||RS_GCF_016650695.1_protein.faa_NZ_JAEKFH010000001.1_253@PF00015_full_PFAM.465.649--1||RS_GCF_016865545.1_protein.faa_NZ_JADBHH010000006.1_168@PF00015_full_PFAM.462.624--2||RS_GCF_018398425.1_protein.faa_NZ_JADPMV010000001.1_1853@PF00015_full_PFAM.463.632--12||RS_GCF_018704125.1_protein.faa_NZ_JAGTIS010000002.1_173@PF00015_full_PFAM.464.621--1||RS_GCF_900102675.1_protein.faa_NZ_FMYX01000002.1_44@PF00015_full_PFAM.455.630--8||RS_GCF_900106065.1_protein.faa_NZ_LT629796.1_1307@PF00015_full_PFAM.460.609--6||RS_GCF_900110655.1_protein.faa_NZ_FOEQ01000017.1_20@PF00015_full_PFAM.464.626--2||RS_GCF_900113505.1_protein.faa_NZ_FOPO01000001.1_46@PF00015_full_PFAM.460.612--6||RS_GCF_900115555.1_protein.faa_NZ_FOWX01000015.1_84@PF00015_full_PFAM.466.618--29||RS_GCF_900129835.1_protein.faa_NZ_FQXA01000001.1_205@PF00015_full_PFAM.466.641--2||RS_GCF_900156465.1_protein.faa_NZ_LT707064.1_765@PF00015_full_PFAM.460.613--1||RS_GCF_900187455.1_protein.faa_NZ_FYDX01000006.1_348@PF00015_full_PFAM.463.621--1||RS_GCF_900188155.1_protein.faa_NZ_FZOG01000002.1_876@PF00015_full_PFAM.437.627--1||RS_GCF_902506495.1_protein.faa_NZ_LR733265.1_426@PF00015_full_PFAM.464.612--4||RS_GCF_904063055.1_protein.faa_NZ_CAJFCN010000005.1_319@PF00015_full_PFAM.465.619--2:scovhsp_avg=79.92053571428572:scovhsp_max=100.0:scovhsp_min=50.0:scovhsp_std=15.540724382699128:scovhsp_sum=26853.300000000003:send_avg=139.61309523809524:send_max=182.0:send_min=77.0:send_std=25.336051971358525:send_sum=46910.0:sstart_avg=12.99702380952381:sstart_max=64.0:sstart_min=1.0:sstart_std=16.35729761133238:sstart_sum=4367.0])0.878:0.0618627[&&NHX:Sample_counter=rhizpot1--66||rhizpot2--30||rhizpot3--45||rhiztom1--144||rhiztom2--70||rhiztom3--186:Type_counter=GTDB--800||capture--541:besthit_avg=95.91934523809525:besthit_max=100.0:besthit_min=63.5:besthit_std=6.752831193080863:besthit_sum=32228.9:bitscore_avg=209.80386904761906:bitscore_max=273.0:bitscore_min=84.0:bitscore_std=42.64011442433186:bitscore_sum=70494.1:capture_class_counter=c__Acidobacteriae--11||c__Actinomycetia--7||c__Alphaproteobacteria--26||c__Bacilli--2||c__Clostridia--12||c__Coriobacteriia--1||c__Desulfobulbia--4||c__Desulfovibrionia--28||c__Desulfuromonadia--5||c__Dormibacteria--6||c__Gammaproteobacteria--426||c__Gemmatimonadetes--1||c__Halobacteria--2||c__Holophagae--3||c__Leptospirae--1||c__Magnetococcia--1||c__Myxococcia--1||c__Polyangia--2||c__Thermoleophilia--1||c__Thermoplasmata--1:capture_domain_counter=d__Archaea--3||d__Bacteria--538:capture_family_counter=f__Aeromonadaceae--4||f__Anaeromyxobacteraceae--1||f__Aquaspirillaceae--1||f__Azospirillaceae--1||f__Beijerinckiaceae--2||f__Bryobacteraceae--11||f__Burkholderiaceae--7||f__Caulobacteraceae--7||f__Cellulomonadaceae--1||f__DSM-19610--1||f__DSM-6294--1||f__Desulfomicrobiaceae--2||f__Desulfovibrionaceae--26||f__Desulfurivibrionaceae--4||f__Dormibacteraceae--2||f__GWC2-71-9--1||f__Geobacteraceae--5||f__Geodermatophilaceae--4||f__Halobacteriaceae--1||f__Holophagaceae--3||f__JADGAP01--1||f__Ketobacteraceae--1||f__Kineococcaceae--1||f__Lachnospiraceae--5||f__Leptospiraceae--1||f__Magnetospirillaceae--1||f__Methanomassiliicoccaceae--1||f__Micromonosporaceae--1||f__Moraxellaceae--1||f__Nannocystaceae--1||f__Natrialbaceae--1||f__Nitrincolaceae--1||f__Oleiphilaceae--2||f__Oscillospiraceae--5||f__Paenibacillaceae--1||f__Pleomorphomonadaceae--1||f__Pseudomonadaceae--383||f__RAOX-1--1||f__Rhizobiaceae--4||f__Rhodobacteraceae--2||f__Rhodocyclaceae--20||f__Rhodospirillaceae--1||f__Ruminococcaceae--2||f__SG8-38--1||f__Solirubrobacteraceae--1||f__Sphingomonadaceae--3||f__Thiobacillaceae--1||f__UBA2279--1||f__UBA6156--1||f__UBA8260--4||f__Vibrionaceae--1||f__Xanthobacteraceae--3||f__Xanthomonadaceae--2:capture_genus_counter=g__AG12--1||g__Acinetobacter--1||g__Actinoplanes--1||g__Aeromonas--4||g__Aminidesulfovibrio--1||g__Ammoniphilus--1||g__Aquabacterium_A--1||g__Aromatoleum--1||g__Aureimonas--1||g__Azonexus--3||g__Azospira_A--10||g__Azospirillum--1||g__BOG-234--1||g__Bosea--1||g__Bradyrhizobium--2||g__CAG-353--2||g__CAHJWH01--6||g__Caenispirillum--1||g__Cellulomonas--1||g__Ch67--1||g__Cohnella--1||g__Denitromonas--2||g__Desulfomicrobium--2||g__Desulfovibrio--1||g__Enterenecus--5||g__Ga0077553--5||g__Geodermatophilus--4||g__Geomesophilobacter--2||g__Geomonas--1||g__Geotalea--1||g__Geothrix--3||g__Halobacterium--1||g__Halodesulfovibrio--1||g__Haloterrigena--1||g__Herbaspirillum--1||g__Humidesulfovibrio--1||g__JADGAP01--1||g__JADJJE01--1||g__JADKCZ01--1||g__Kineococcus--1||g__Laribacter--1||g__Leptospira--1||g__Mangrovicoccus--1||g__Maridesulfovibrio--1||g__Marinobacter--2||g__Marinobacterium--1||g__Megalodesulfovibrio--11||g__Methylobacterium--1||g__Nannocystis--1||g__Noviherbaspirillum--1||g__Oleibacter--1||g__Palsa-872--2||g__Paludibaculum--2||g__Paraburkholderia--1||g__Parasulfuritortus--1||g__Phaeospirillum--1||g__Phenylobacterium--1||g__Pleomorphomonas--1||g__Propionivibrio--1||g__Pseudoduganella--2||g__Pseudolabrys--1||g__Pseudomonas--2||g__Pseudomonas_A--14||g__Pseudomonas_B--1||g__Pseudomonas_D--3||g__Pseudomonas_E--294||g__Pseudomonas_F--20||g__Pseudomonas_M--48||g__Pseudomonas_O--1||g__Rhizobium--3||g__SURF-16--1||g__Sediminimonas--1||g__Solidesulfovibrio--10||g__Solirubrobacter--1||g__Sphingomonas--3||g__Stenotrophomonas--2||g__Sulfopaludibacter--3||g__Tepidimonas--1||g__Thauera_A--1||g__Thiogranum--1||g__UBA2262--3||g__UBA2272--1||g__UBA3282--3||g__UBA3402--1||g__UBA6--1||g__UBA6156--1||g__UBA8260--4||g__VEOV01--1||g__Ventrimonas--1||g__Vibrio--1||g__Zoogloea--2:capture_order_counter=o__Actinomycetales--2||o__Aneurinibacillales--1||o__Azospirillales--1||o__Bryobacterales--11||o__Burkholderiales--29||o__Caulobacterales--7||o__DSM-19610--1||o__Desulfobulbales--4||o__Desulfovibrionales--28||o__Dormibacterales--2||o__Enterobacterales--5||o__Gemmatimonadales--1||o__Geobacterales--5||o__Halobacteriales--2||o__Holophagales--3||o__Lachnospirales--5||o__Leptospirales--1||o__Magnetococcales--1||o__Methanomassiliicoccales--1||o__Mycobacteriales--5||o__Myxococcales--1||o__Nannocystales--1||o__OPB41--1||o__Oscillospirales--7||o__Paenibacillales--1||o__Polyangiales--1||o__Pseudomonadales--389||o__Rhizobiales--10||o__Rhodobacterales--2||o__Rhodospirillales--2||o__Solirubrobacterales--1||o__Sphingomonadales--3||o__UBA1280--1||o__UBA8260--4||o__Xanthomonadales--2:capture_phylum_counter=p__Acidobacteriota--14||p__Actinobacteriota--9||p__Desulfobacterota--9||p__Desulfobacterota_I--28||p__Dormibacterota--6||p__Firmicutes--2||p__Firmicutes_A--12||p__Gemmatimonadota--1||p__Halobacteriota--2||p__Myxococcota--3||p__Proteobacteria--453||p__Spirochaetota--1||p__Thermoplasmatota--1:capture_species_counter=s__AG12 sp003222235--1||s__Acinetobacter baumannii--1||s__Actinoplanes brasiliensis--1||s__Aeromonas bivalvium--1||s__Aeromonas finlandensis--1||s__Aeromonas sanarellii--1||s__Aeromonas sobria--1||s__Aminidesulfovibrio sp002382645--1||s__Ammoniphilus oxalaticus--1||s__Aquabacterium_A sp000244995--1||s__Aromatoleum petrolei--1||s__Aureimonas sp001442755--1||s__Azonexus sp002345845--1||s__Azonexus sp002470165--2||s__Azospira_A sp016183655--10||s__Azospirillum soli--1||s__BOG-234 sp903925015--1||s__Bosea vaviloviae--1||s__Bradyrhizobium sp000239795--1||s__Bradyrhizobium sp018449695--1||s__CAG-353 sp002395525--2||s__CAHJWH01 sp009765965--6||s__Caenispirillum bisanense--1||s__Cellulomonas gilvus--1||s__Ch67 sp013178375--1||s__Cohnella xylanilytica--1||s__Denitromonas sp017309585--2||s__Desulfomicrobium escambiense--1||s__Desulfomicrobium macestii--1||s__Desulfovibrio gallistercoris--1||s__Enterenecus sp910577525--4||s__Enterenecus sp910587205--1||s__Ga0077553 sp016789905--5||s__Geodermatophilus amargosae--4||s__Geomesophilobacter sediminis--2||s__Geomonas sp003490025--1||s__Geotalea toluenoxydans--1||s__Geothrix sp016195985--1||s__Geothrix sp903839205--1||s__Geothrix sp903873655--1||s__Halobacterium jilantaiense--1||s__Halodesulfovibrio sp003252375--1||s__Haloterrigena turkmenica--1||s__Herbaspirillum rhizosphaerae--1||s__Humidesulfovibrio sp002422505--1||s__JADGAP01 sp015231965--1||s__JADJJE01 sp016706685--1||s__JADKCZ01 sp016718565--1||s__Kineococcus vitellinus--1||s__Laribacter sp018055005--1||s__Leptospira kmetyi--1||s__Mangrovicoccus ximenensis--1||s__Maridesulfovibrio sp004923195--1||s__Marinobacter maroccanus--1||s__Marinobacter vulgaris--1||s__Marinobacterium lutimaris--1||s__Megalodesulfovibrio gigas--11||s__Methylobacterium crusticola--1||s__Nannocystis exedens--1||s__Noviherbaspirillum sp003591035--1||s__Oleibacter sp002724925--1||s__Palsa-872 sp005880945--2||s__Paludibaculum sp016721425--2||s__Paraburkholderia heleia--1||s__Parasulfuritortus cantonensis--1||s__Phaeospirillum sp903853455--1||s__Phenylobacterium sp004299445--1||s__Pleomorphomonas oryzae--1||s__Propionivibrio sp903917505--1||s__Pseudoduganella buxea--1||s__Pseudoduganella eburnea--1||s__Pseudolabrys taiwanensis--1||s__Pseudomonas nitritireducens_A--1||s__Pseudomonas nitroreducens_A--1||s__Pseudomonas_A sp003205815--1||s__Pseudomonas_A sp003325755--1||s__Pseudomonas_A stutzeri_E--1||s__Pseudomonas_A stutzeri_H--1||s__Pseudomonas_A stutzeri_P--7||s__Pseudomonas_A xanthomarina--3||s__Pseudomonas_B oryzihabitans--1||s__Pseudomonas_D xiamenensis--3||s__Pseudomonas_E abietaniphila--1||s__Pseudomonas_E alcaliphila--1||s__Pseudomonas_E allokribbensis--3||s__Pseudomonas_E asiatica--24||s__Pseudomonas_E atacamensis--3||s__Pseudomonas_E azotoformans--1||s__Pseudomonas_E borbori--28||s__Pseudomonas_E capeferrum--3||s__Pseudomonas_E chlororaphis--1||s__Pseudomonas_E chlororaphis_E--1||s__Pseudomonas_E chlororaphis_F--3||s__Pseudomonas_E cyclaminis--4||s__Pseudomonas_E edaphica--1||s__Pseudomonas_E fluorescens_AO--1||s__Pseudomonas_E fluorescens_AP--1||s__Pseudomonas_E fluorescens_BH--1||s__Pseudomonas_E fluorescens_BV--3||s__Pseudomonas_E fluorescens_G--1||s__Pseudomonas_E fluorescens_S--1||s__Pseudomonas_E frederiksbergensis_A--3||s__Pseudomonas_E fulgida--1||s__Pseudomonas_E fuscovaginae_A--2||s__Pseudomonas_E granadensis--1||s__Pseudomonas_E guariconensis--1||s__Pseudomonas_E hunanensis--24||s__Pseudomonas_E iridis--1||s__Pseudomonas_E japonica--1||s__Pseudomonas_E khazarica--1||s__Pseudomonas_E koreensis_B--1||s__Pseudomonas_E koreensis_C--8||s__Pseudomonas_E lactis--2||s__Pseudomonas_E monteilii--2||s__Pseudomonas_E moraviensis_A--3||s__Pseudomonas_E oleovorans--2||s__Pseudomonas_E ovata--1||s__Pseudomonas_E paracarnis--3||s__Pseudomonas_E parafulva_A--1||s__Pseudomonas_E protegens_B--5||s__Pseudomonas_E putida--14||s__Pseudomonas_E putida_C--2||s__Pseudomonas_E putida_E--4||s__Pseudomonas_E putida_H--9||s__Pseudomonas_E putida_K--21||s__Pseudomonas_E putida_T--5||s__Pseudomonas_E putida_V--1||s__Pseudomonas_E segetis--1||s__Pseudomonas_E seleniipraecipitans--1||s__Pseudomonas_E soli--3||s__Pseudomonas_E sp000955815--1||s__Pseudomonas_E sp001259595--1||s__Pseudomonas_E sp001297015--2||s__Pseudomonas_E sp001592875--1||s__Pseudomonas_E sp002483005--1||s__Pseudomonas_E sp002843585--3||s__Pseudomonas_E sp003033885--24||s__Pseudomonas_E sp003696305--4||s__Pseudomonas_E sp014268745--32||s__Pseudomonas_E sp016865545--4||s__Pseudomonas_E sp900187455--1||s__Pseudomonas_E sp900187565--1||s__Pseudomonas_E sp900581005--6||s__Pseudomonas_E sp900596015--2||s__Pseudomonas_E sp902506495--3||s__Pseudomonas_E straminea--1||s__Pseudomonas_E trivialis_B--1||s__Pseudomonas_F furukawaii--19||s__Pseudomonas_F sp018704125--1||s__Pseudomonas_M indica--48||s__Pseudomonas_O kuykendallii--1||s__Rhizobium multihospitium--1||s__Rhizobium sp000799845--1||s__Rhizobium sp014195095--1||s__SURF-16 sp018816555--1||s__Sediminimonas sp011389955--1||s__Solidesulfovibrio magneticus_A--10||s__Solirubrobacter pauli--1||s__Sphingomonas sp000712135--1||s__Sphingomonas sp001557215--2||s__Stenotrophomonas sp003504055--2||s__Sulfopaludibacter sp900290315--3||s__Tepidimonas taiwanensis--1||s__Thauera_A sp014489115--1||s__Thiogranum sp011321775--1||s__UBA2262 sp003517965--3||s__UBA2272 sp016938395--1||s__UBA3282 sp009774575--2||s__UBA3282 sp910587095--1||s__UBA3402 sp910585645--1||s__UBA6 sp002508545--1||s__UBA6156 sp003241595--1||s__UBA8260 sp003134115--4||s__VEOV01 sp012026855--1||s__Ventrimonas sp910584845--1||s__Vibrio sonorensis--1||s__Zoogloea oleivorans--1||s__Zoogloea sp016720685--1:evalue_avg=3.9005595697113096e-25:evalue_max=1.31e-22:evalue_min=2.88e-95:evalue_std=7.146627049359829e-24:evalue_sum=1.310588015423e-22:gapopen_avg=0.13988095238095238:gapopen_max=4.0:gapopen_min=0.0:gapopen_std=0.4247056759197989:gapopen_sum=47.0:gtdb_class_counter=c__Gammaproteobacteria--799||c__Thermodesulfovibrionia--1:gtdb_domain_counter=d__Bacteria--800:gtdb_family_counter=f__Alteromonadaceae--17||f__Celerinatantimonadaceae--1||f__Cellvibrionaceae--1||f__DSM-6294--2||f__Dissulfurispiraceae--1||f__Halomonadaceae--2||f__JAADGQ01--1||f__JADFAD01--1||f__Marinomonadaceae--36||f__Natronospirillaceae--2||f__Neiellaceae--2||f__Nitrincolaceae--30||f__Oleiphilaceae--3||f__Piscirickettsiaceae--3||f__Pseudomonadaceae--647||f__S140-43--2||f__SZUA-152--3||f__Sedimenticolaceae--1||f__UBA6429--1||f__Vibrionaceae--44:gtdb_genus_counter=g__Aliagarivorans--1||g__Alteromonas--1||g__Amphritea--7||g__Azomonas--2||g__Bermanella--1||g__Catenovulum--2||g__Cognaticolwellia--4||g__Colwellia--2||g__DRQN01--2||g__Gynuella--1||g__Hahella--2||g__HyVt-448--1||g__JAADGF01--1||g__JAAYUK01--1||g__JADFAD01--1||g__JADGBD01--1||g__Marinobacterium--10||g__Marinobacterium_B--1||g__Marinomonas--36||g__Neiella--2||g__Neptuniibacter--5||g__Neptunomonas--1||g__Nitrincola--1||g__Oceanospirillum--2||g__Oleiphilus--1||g__Oleispira--1||g__Photobacterium--12||g__Piscirickettsia--3||g__Pontibacterium--1||g__Pseudoalteromonas--5||g__Pseudomonas--14||g__Pseudomonas_A--43||g__Pseudomonas_B--1||g__Pseudomonas_D--8||g__Pseudomonas_E--556||g__Pseudomonas_F--13||g__Pseudomonas_H--2||g__Pseudomonas_L--1||g__Pseudomonas_M--2||g__Pseudomonas_N--2||g__Pseudomonas_O--1||g__Pseudomonas_P--1||g__Pseudomonas_Q--1||g__Pseudoteredinibacter--1||g__Rheinheimera--1||g__Rs1--4||g__S012-40--2||g__S141-38--1||g__Salinibius--1||g__Salinivibrio--7||g__Thalassotalea_B--1||g__Thalassotalea_C--1||g__Thaumasiovibrio--1||g__Vibrio--24:gtdb_order_counter=o__Chromatiales--1||o__Enterobacterales--64||o__JAADGQ01--1||o__Piscirickettsiales--3||o__Pseudomonadales--724||o__S140-43--2||o__SZUA-152--3||o__Thermodesulfovibrionales--1||o__UBA6429--1:gtdb_phylum_counter=p__Nitrospirota--1||p__Proteobacteria--799:gtdb_species_counter=s__Aliagarivorans taiwanensis--1||s__Alteromonas pelagimontana--1||s__Amphritea atlantica--1||s__Amphritea atlantica_A--1||s__Amphritea sp016924235--1||s__Amphritea sp018223185--2||s__Amphritea spongicola--2||s__Azomonas agilis--1||s__Azomonas macrocytogenes--1||s__Bermanella sp013373125--1||s__Catenovulum agarivorans--1||s__Catenovulum agarivorans_A--1||s__Cognaticolwellia beringensis--1||s__Cognaticolwellia sp002077175--1||s__Cognaticolwellia sp007954265--1||s__Cognaticolwellia sp014077505--1||s__Colwellia ponticola--1||s__Colwellia sp018860755--1||s__DRQN01 sp011051755--1||s__DRQN01 sp011371455--1||s__Gynuella sunshinyii--1||s__Hahella ganghwensis--1||s__Hahella sp002260525--1||s__HyVt-448 sp011051615--1||s__JAADGF01 sp013152545--1||s__JAAYUK01 sp009773415--1||s__JADFAD01 sp015665455--1||s__JADGBD01 sp015231665--1||s__Marinobacterium alkalitolerans--1||s__Marinobacterium halophilum--1||s__Marinobacterium sp000705555--1||s__Marinobacterium sp003250495--1||s__Marinobacterium sp013868415--1||s__Marinobacterium sp019061305--1||s__Marinobacterium sp019084545--2||s__Marinobacterium stanieri--1||s__Marinobacterium zhoushanense--1||s__Marinobacterium_B jannaschii--1||s__Marinomonas alcarazii--2||s__Marinomonas aquimarina--1||s__Marinomonas arctica--1||s__Marinomonas atlantica--2||s__Marinomonas balearica--2||s__Marinomonas communis--1||s__Marinomonas foliarum--1||s__Marinomonas fungiae--2||s__Marinomonas gallaica--2||s__Marinomonas mediterranea--1||s__Marinomonas ostreistagni--1||s__Marinomonas ostreistagni_A--1||s__Marinomonas piezotolerans--1||s__Marinomonas polaris--2||s__Marinomonas posidonica--2||s__Marinomonas profundimaris--1||s__Marinomonas rhizomae--1||s__Marinomonas sp000017285--2||s__Marinomonas sp006385675--1||s__Marinomonas sp008122525--1||s__Marinomonas sp013373235--2||s__Marinomonas sp018145875--1||s__Marinomonas sp018336955--2||s__Marinomonas spartinae--1||s__Marinomonas spartinae_A--1||s__Marinomonas ushuaiensis--1||s__Neiella marina--1||s__Neiella sp014773395--1||s__Neptuniibacter caesariensis--2||s__Neptuniibacter marinus--1||s__Neptuniibacter pectenicola--1||s__Neptuniibacter sp002435145--1||s__Neptunomonas concharum--1||s__Nitrincola alkalilacustris--1||s__Oceanospirillum beijerinckii--1||s__Oceanospirillum sanctuarii--1||s__Oleiphilus messinensis--1||s__Oleispira antarctica--1||s__Photobacterium chitinilyticum--1||s__Photobacterium frigidiphilum--1||s__Photobacterium galatheae--1||s__Photobacterium halotolerans--1||s__Photobacterium halotolerans_A--1||s__Photobacterium indicum--1||s__Photobacterium marinum--1||s__Photobacterium profundum--1||s__Photobacterium profundum_A--1||s__Photobacterium sp003614885--1||s__Photobacterium sp014841115--1||s__Photobacterium sp018199995--1||s__Piscirickettsia salmonis--1||s__Piscirickettsia sp001644975--2||s__Pontibacterium sp015209595--1||s__Pseudoalteromonas haloplanktis--1||s__Pseudoalteromonas prydzensis--1||s__Pseudoalteromonas prydzensis_A--1||s__Pseudoalteromonas sp002165575--1||s__Pseudoalteromonas xiamenensis--1||s__Pseudomonas aeruginosa--1||s__Pseudomonas aeruginosa_A--1||s__Pseudomonas jinjuensis--1||s__Pseudomonas nicosulfuronedens--1||s__Pseudomonas nitritireducens_A--1||s__Pseudomonas nitroreducens--1||s__Pseudomonas nitroreducens_A--1||s__Pseudomonas sp000349845--1||s__Pseudomonas sp000955805--1||s__Pseudomonas sp002796985--1||s__Pseudomonas sp009189165--1||s__Pseudomonas sp016919445--1||s__Pseudomonas sp017491605--1||s__Pseudomonas sp017589465--1||s__Pseudomonas_A balearica--1||s__Pseudomonas_A chloritidismutans--1||s__Pseudomonas_A kunmingensis--1||s__Pseudomonas_A kunmingensis_A--1||s__Pseudomonas_A lopnurensis--1||s__Pseudomonas_A saudiphocaensis--1||s__Pseudomonas_A sp000765155--1||s__Pseudomonas_A sp002692525--1||s__Pseudomonas_A sp003205815--1||s__Pseudomonas_A sp003325755--1||s__Pseudomonas_A sp003488145--1||s__Pseudomonas_A sp003527165--1||s__Pseudomonas_A sp004010935--1||s__Pseudomonas_A sp004331835--1||s__Pseudomonas_A sp007713455--1||s__Pseudomonas_A sp013620795--1||s__Pseudomonas_A stutzeri_A--1||s__Pseudomonas_A stutzeri_AA--1||s__Pseudomonas_A stutzeri_AB--1||s__Pseudomonas_A stutzeri_AD--1||s__Pseudomonas_A stutzeri_AE--1||s__Pseudomonas_A stutzeri_AF--1||s__Pseudomonas_A stutzeri_AH--1||s__Pseudomonas_A stutzeri_AI--1||s__Pseudomonas_A stutzeri_AK--1||s__Pseudomonas_A stutzeri_AL--1||s__Pseudomonas_A stutzeri_AM--1||s__Pseudomonas_A stutzeri_AN--1||s__Pseudomonas_A stutzeri_C--1||s__Pseudomonas_A stutzeri_D--1||s__Pseudomonas_A stutzeri_E--1||s__Pseudomonas_A stutzeri_G--1||s__Pseudomonas_A stutzeri_H--1||s__Pseudomonas_A stutzeri_N--1||s__Pseudomonas_A stutzeri_P--1||s__Pseudomonas_A stutzeri_Q--1||s__Pseudomonas_A stutzeri_R--1||s__Pseudomonas_A stutzeri_S--1||s__Pseudomonas_A stutzeri_T--1||s__Pseudomonas_A stutzeri_U--1||s__Pseudomonas_A xanthomarina--1||s__Pseudomonas_A xanthomarina_A--1||s__Pseudomonas_A zhaodongensis--1||s__Pseudomonas_B duriflava--1||s__Pseudomonas_D aestusnigri--1||s__Pseudomonas_D gallaeciensis--1||s__Pseudomonas_D oceani--1||s__Pseudomonas_D pachastrellae--1||s__Pseudomonas_D sabulinigri--1||s__Pseudomonas_D sabulinigri_A--1||s__Pseudomonas_D sp002296055--1||s__Pseudomonas_D sp002683975--1||s__Pseudomonas_E alcaligenes--1||s__Pseudomonas_E alcaligenes_A--1||s__Pseudomonas_E alcaligenes_B--1||s__Pseudomonas_E alcaligenes_C--1||s__Pseudomonas_E alcaliphila--1||s__Pseudomonas_E alcaliphila_B--1||s__Pseudomonas_E alkylphenolica--1||s__Pseudomonas_E alkylphenolica_A--1||s__Pseudomonas_E alkylphenolica_B--1||s__Pseudomonas_E allokribbensis--1||s__Pseudomonas_E anatoliensis--1||s__Pseudomonas_E antarctica--1||s__Pseudomonas_E antarctica_A--1||s__Pseudomonas_E arsenicoxydans--1||s__Pseudomonas_E arsenicoxydans_A--1||s__Pseudomonas_E asiatica--1||s__Pseudomonas_E asplenii--1||s__Pseudomonas_E asplenii_A--1||s__Pseudomonas_E atacamensis--1||s__Pseudomonas_E azotoformans--1||s__Pseudomonas_E azotoformans_A--1||s__Pseudomonas_E azotoformans_B--1||s__Pseudomonas_E baetica--1||s__Pseudomonas_E baltica--1||s__Pseudomonas_E batumici--1||s__Pseudomonas_E bijieensis--1||s__Pseudomonas_E borbori--1||s__Pseudomonas_E brassicacearum--1||s__Pseudomonas_E brassicacearum_A--1||s__Pseudomonas_E brassicacearum_D--1||s__Pseudomonas_E brassicacearum_E--1||s__Pseudomonas_E brenneri--1||s__Pseudomonas_E bubulae--1||s__Pseudomonas_E campi--1||s__Pseudomonas_E canadensis--1||s__Pseudomonas_E capeferrum--1||s__Pseudomonas_E capeferrum_A--1||s__Pseudomonas_E carbonaria--1||s__Pseudomonas_E cedrina--1||s__Pseudomonas_E chengduensis--1||s__Pseudomonas_E chengduensis_A--1||s__Pseudomonas_E chlororaphis--1||s__Pseudomonas_E chlororaphis_D--1||s__Pseudomonas_E chlororaphis_E--1||s__Pseudomonas_E chlororaphis_F--1||s__Pseudomonas_E chlororaphis_G--1||s__Pseudomonas_E coleopterorum--1||s__Pseudomonas_E composti--1||s__Pseudomonas_E composti_A--1||s__Pseudomonas_E corrugata--1||s__Pseudomonas_E costantinii--1||s__Pseudomonas_E cremoricolorata--1||s__Pseudomonas_E cremoricolorata_A--1||s__Pseudomonas_E cremoris--1||s__Pseudomonas_E crudilactis--1||s__Pseudomonas_E cuatrocienegasensis--1||s__Pseudomonas_E cyclaminis--1||s__Pseudomonas_E daroniae--1||s__Pseudomonas_E deceptionensis--1||s__Pseudomonas_E donghuensis--1||s__Pseudomonas_E dryadis--1||s__Pseudomonas_E edaphica--1||s__Pseudomonas_E endophytica--1||s__Pseudomonas_E entomophila--1||s__Pseudomonas_E entomophila_A--1||s__Pseudomonas_E entomophila_B--1||s__Pseudomonas_E entomophila_C--1||s__Pseudomonas_E extremaustralis--1||s__Pseudomonas_E extremorientalis--1||s__Pseudomonas_E fildesensis--1||s__Pseudomonas_E flavescens--1||s__Pseudomonas_E fluorescens--1||s__Pseudomonas_E fluorescens_A--1||s__Pseudomonas_E fluorescens_AA--1||s__Pseudomonas_E fluorescens_AJ--1||s__Pseudomonas_E fluorescens_AM--1||s__Pseudomonas_E fluorescens_AN--1||s__Pseudomonas_E fluorescens_AO--1||s__Pseudomonas_E fluorescens_AP--1||s__Pseudomonas_E fluorescens_AQ--1||s__Pseudomonas_E fluorescens_B--1||s__Pseudomonas_E fluorescens_BA--1||s__Pseudomonas_E fluorescens_BB--1||s__Pseudomonas_E fluorescens_BC--1||s__Pseudomonas_E fluorescens_BD--1||s__Pseudomonas_E fluorescens_BE--1||s__Pseudomonas_E fluorescens_BF--1||s__Pseudomonas_E fluorescens_BG--1||s__Pseudomonas_E fluorescens_BH--1||s__Pseudomonas_E fluorescens_BI--1||s__Pseudomonas_E fluorescens_BJ--1||s__Pseudomonas_E fluorescens_BM--1||s__Pseudomonas_E fluorescens_BN--2||s__Pseudomonas_E fluorescens_BO--1||s__Pseudomonas_E fluorescens_BP--1||s__Pseudomonas_E fluorescens_BQ--1||s__Pseudomonas_E fluorescens_BR--1||s__Pseudomonas_E fluorescens_BT--1||s__Pseudomonas_E fluorescens_BU--2||s__Pseudomonas_E fluorescens_BV--1||s__Pseudomonas_E fluorescens_BW--2||s__Pseudomonas_E fluorescens_BX--1||s__Pseudomonas_E fluorescens_BY--1||s__Pseudomonas_E fluorescens_C--1||s__Pseudomonas_E fluorescens_E--1||s__Pseudomonas_E fluorescens_G--1||s__Pseudomonas_E fluorescens_H--1||s__Pseudomonas_E fluorescens_K--1||s__Pseudomonas_E fluorescens_M--1||s__Pseudomonas_E fluorescens_O--1||s__Pseudomonas_E fluorescens_Q--1||s__Pseudomonas_E fluorescens_S--1||s__Pseudomonas_E fluorescens_T--1||s__Pseudomonas_E fluorescens_W--1||s__Pseudomonas_E fluorescens_X--1||s__Pseudomonas_E fluvialis--1||s__Pseudomonas_E fluvialis_A--1||s__Pseudomonas_E fragi--1||s__Pseudomonas_E fragi_D--1||s__Pseudomonas_E frederiksbergensis--1||s__Pseudomonas_E frederiksbergensis_A--1||s__Pseudomonas_E frederiksbergensis_B--1||s__Pseudomonas_E frederiksbergensis_D--1||s__Pseudomonas_E frederiksbergensis_F--1||s__Pseudomonas_E frederiksbergensis_G--1||s__Pseudomonas_E frederiksbergensis_H--1||s__Pseudomonas_E frederiksbergensis_I--1||s__Pseudomonas_E fulva--1||s__Pseudomonas_E fulva_A--1||s__Pseudomonas_E fulva_B--1||s__Pseudomonas_E fulva_C--1||s__Pseudomonas_E fuscovaginae_A--1||s__Pseudomonas_E fuscovaginae_B--1||s__Pseudomonas_E gessardii--1||s__Pseudomonas_E gingeri_A--1||s__Pseudomonas_E gingeri_B--1||s__Pseudomonas_E gingeri_C--1||s__Pseudomonas_E gingeri_D--1||s__Pseudomonas_E glycinae--1||s__Pseudomonas_E gozinkensis--1||s__Pseudomonas_E granadensis--1||s__Pseudomonas_E gregormendelii--1||s__Pseudomonas_E grimontii--1||s__Pseudomonas_E guariconensis--1||s__Pseudomonas_E guariconensis_A--1||s__Pseudomonas_E guguanensis--1||s__Pseudomonas_E haemolytica--1||s__Pseudomonas_E helleri--1||s__Pseudomonas_E helmanticensis--1||s__Pseudomonas_E huaxiensis--1||s__Pseudomonas_E hunanensis--1||s__Pseudomonas_E indoloxydans--1||s__Pseudomonas_E inefficax--1||s__Pseudomonas_E iridis--1||s__Pseudomonas_E japonica--1||s__Pseudomonas_E jessenii--1||s__Pseudomonas_E juntendi--1||s__Pseudomonas_E kairouanensis--1||s__Pseudomonas_E khazarica--1||s__Pseudomonas_E kielensis--1||s__Pseudomonas_E kilonensis--1||s__Pseudomonas_E kilonensis_B--1||s__Pseudomonas_E kitaguniensis--1||s__Pseudomonas_E koreensis--1||s__Pseudomonas_E koreensis_A--1||s__Pseudomonas_E koreensis_B--1||s__Pseudomonas_E koreensis_C--1||s__Pseudomonas_E koreensis_E--1||s__Pseudomonas_E kribbensis--1||s__Pseudomonas_E lactis--1||s__Pseudomonas_E lalucatii--1||s__Pseudomonas_E laurentiana--1||s__Pseudomonas_E laurylsulfatiphila--2||s__Pseudomonas_E laurylsulfativorans--1||s__Pseudomonas_E leptonychotis--1||s__Pseudomonas_E libanensis--1||s__Pseudomonas_E lini--1||s__Pseudomonas_E lundensis--1||s__Pseudomonas_E lundensis_A--1||s__Pseudomonas_E lurida--1||s__Pseudomonas_E mandelii--1||s__Pseudomonas_E mandelii_B--1||s__Pseudomonas_E mandelii_C--1||s__Pseudomonas_E mandelii_D--1||s__Pseudomonas_E mangrovi--1||s__Pseudomonas_E marginalis--1||s__Pseudomonas_E marginalis_B--1||s__Pseudomonas_E marincola--1||s__Pseudomonas_E mediterranea--1||s__Pseudomonas_E mendocina--1||s__Pseudomonas_E mendocina_A--1||s__Pseudomonas_E mendocina_C--1||s__Pseudomonas_E mendocina_D--1||s__Pseudomonas_E migulae--1||s__Pseudomonas_E mohnii--1||s__Pseudomonas_E monteilii--1||s__Pseudomonas_E monteilii_C--1||s__Pseudomonas_E moorei--2||s__Pseudomonas_E moraviensis_A--1||s__Pseudomonas_E mosselii--1||s__Pseudomonas_E mosselii_B--1||s__Pseudomonas_E mosselii_C--1||s__Pseudomonas_E mucidolens--1||s__Pseudomonas_E mucoides--1||s__Pseudomonas_E nabeulensis--1||s__Pseudomonas_E neoaurantiaca--1||s__Pseudomonas_E neuropathica--1||s__Pseudomonas_E oleovorans--1||s__Pseudomonas_E oleovorans_B--1||s__Pseudomonas_E orientalis--1||s__Pseudomonas_E orientalis_A--1||s__Pseudomonas_E orientalis_B--1||s__Pseudomonas_E palleroniana--1||s__Pseudomonas_E paracarnis--1||s__Pseudomonas_E parafulva--1||s__Pseudomonas_E parafulva_A--1||s__Pseudomonas_E parafulva_B--1||s__Pseudomonas_E paralactis--1||s__Pseudomonas_E paraversuta--1||s__Pseudomonas_E pisciculturae--1||s__Pseudomonas_E piscis--1||s__Pseudomonas_E plecoglossicida--1||s__Pseudomonas_E poae--1||s__Pseudomonas_E prosekii--1||s__Pseudomonas_E protegens--1||s__Pseudomonas_E protegens_A--1||s__Pseudomonas_E protegens_B--1||s__Pseudomonas_E proteolytica--1||s__Pseudomonas_E psychrophila--1||s__Pseudomonas_E psychrophila_A--1||s__Pseudomonas_E pudica--1||s__Pseudomonas_E punonensis--1||s__Pseudomonas_E putida--1||s__Pseudomonas_E putida_A--1||s__Pseudomonas_E putida_B--1||s__Pseudomonas_E putida_C--1||s__Pseudomonas_E putida_E--1||s__Pseudomonas_E putida_F--1||s__Pseudomonas_E putida_G--1||s__Pseudomonas_E putida_H--1||s__Pseudomonas_E putida_J--1||s__Pseudomonas_E putida_K--1||s__Pseudomonas_E putida_L--1||s__Pseudomonas_E putida_M--1||s__Pseudomonas_E putida_N--1||s__Pseudomonas_E putida_P--1||s__Pseudomonas_E putida_Q--1||s__Pseudomonas_E putida_R--1||s__Pseudomonas_E putida_S--2||s__Pseudomonas_E putida_T--1||s__Pseudomonas_E putida_U--1||s__Pseudomonas_E putida_V--1||s__Pseudomonas_E putida_W--1||s__Pseudomonas_E qingdaonensis--1||s__Pseudomonas_E reactans--1||s__Pseudomonas_E reidholzensis--1||s__Pseudomonas_E reinekei--2||s__Pseudomonas_E rhizosphaerae--1||s__Pseudomonas_E rhodesiae--1||s__Pseudomonas_E salomonii--1||s__Pseudomonas_E saponiphila--1||s__Pseudomonas_E sediminis--1||s__Pseudomonas_E segetis--1||s__Pseudomonas_E seleniipraecipitans--1||s__Pseudomonas_E sichuanensis--1||s__Pseudomonas_E sihuiensis--1||s__Pseudomonas_E silesiensis--1||s__Pseudomonas_E simiae--1||s__Pseudomonas_E sivasensis--1||s__Pseudomonas_E soli--1||s__Pseudomonas_E sp000242655--1||s__Pseudomonas_E sp000282195--1||s__Pseudomonas_E sp000282215--1||s__Pseudomonas_E sp000282275--1||s__Pseudomonas_E sp000282315--1||s__Pseudomonas_E sp000282375--1||s__Pseudomonas_E sp000282415--2||s__Pseudomonas_E sp000282455--1||s__Pseudomonas_E sp000282475--2||s__Pseudomonas_E sp000282495--1||s__Pseudomonas_E sp000282515--1||s__Pseudomonas_E sp000282535--1||s__Pseudomonas_E sp000346755--1||s__Pseudomonas_E sp000418555--1||s__Pseudomonas_E sp000512695--1||s__Pseudomonas_E sp000612585--1||s__Pseudomonas_E sp000631985--1||s__Pseudomonas_E sp000633255--1||s__Pseudomonas_E sp000633395--1||s__Pseudomonas_E sp000690905--1||s__Pseudomonas_E sp000761545--1||s__Pseudomonas_E sp000801235--1||s__Pseudomonas_E sp000931465--1||s__Pseudomonas_E sp000935045--1||s__Pseudomonas_E sp000955815--1||s__Pseudomonas_E sp001259595--1||s__Pseudomonas_E sp001269775--1||s__Pseudomonas_E sp001269805--1||s__Pseudomonas_E sp001269815--1||s__Pseudomonas_E sp001269925--1||s__Pseudomonas_E sp001297015--1||s__Pseudomonas_E sp001297125--1||s__Pseudomonas_E sp001308855--1||s__Pseudomonas_E sp001320245--1||s__Pseudomonas_E sp001320525--1||s__Pseudomonas_E sp001421885--1||s__Pseudomonas_E sp001422615--1||s__Pseudomonas_E sp001427125--1||s__Pseudomonas_E sp001429045--1||s__Pseudomonas_E sp001446935--1||s__Pseudomonas_E sp001547895--1||s__Pseudomonas_E sp001592875--1||s__Pseudomonas_E sp001642705--1||s__Pseudomonas_E sp001655595--1||s__Pseudomonas_E sp001655615--1||s__Pseudomonas_E sp001705835--1||s__Pseudomonas_E sp001945395--1||s__Pseudomonas_E sp001945445--1||s__Pseudomonas_E sp001952855--1||s__Pseudomonas_E sp001984065--2||s__Pseudomonas_E sp002000165--1||s__Pseudomonas_E sp002018875--1||s__Pseudomonas_E sp002025205--1||s__Pseudomonas_E sp002029345--1||s__Pseudomonas_E sp002112385--1||s__Pseudomonas_E sp002112505--1||s__Pseudomonas_E sp002112885--1||s__Pseudomonas_E sp002113025--2||s__Pseudomonas_E sp002113045--1||s__Pseudomonas_E sp002113125--1||s__Pseudomonas_E sp002113165--1||s__Pseudomonas_E sp002113375--1||s__Pseudomonas_E sp002113595--1||s__Pseudomonas_E sp002163625--1||s__Pseudomonas_E sp002165135--1||s__Pseudomonas_E sp002204795--1||s__Pseudomonas_E sp002263605--1||s__Pseudomonas_E sp002277815--1||s__Pseudomonas_E sp002282595--1||s__Pseudomonas_E sp002286815--1||s__Pseudomonas_E sp002303925--1||s__Pseudomonas_E sp002304225--1||s__Pseudomonas_E sp002356535--2||s__Pseudomonas_E sp002379585--1||s__Pseudomonas_E sp002383725--1||s__Pseudomonas_E sp002386445--1||s__Pseudomonas_E sp002434265--1||s__Pseudomonas_E sp002438125--1||s__Pseudomonas_E sp002439135--1||s__Pseudomonas_E sp002483005--1||s__Pseudomonas_E sp002753995--1||s__Pseudomonas_E sp002803095--1||s__Pseudomonas_E sp002814235--1||s__Pseudomonas_E sp002836515--1||s__Pseudomonas_E sp002843585--1||s__Pseudomonas_E sp002843605--1||s__Pseudomonas_E sp002874965--1||s__Pseudomonas_E sp002878485--1||s__Pseudomonas_E sp002901475--1||s__Pseudomonas_E sp002979555--1||s__Pseudomonas_E sp002980155--1||s__Pseudomonas_E sp003013355--1||s__Pseudomonas_E sp003014915--1||s__Pseudomonas_E sp003024385--1||s__Pseudomonas_E sp003033885--1||s__Pseudomonas_E sp003050835--1||s__Pseudomonas_E sp003050925--1||s__Pseudomonas_E sp003053605--1||s__Pseudomonas_E sp003053805--1||s__Pseudomonas_E sp003061005--1||s__Pseudomonas_E sp003097075--1||s__Pseudomonas_E sp003097235--1||s__Pseudomonas_E sp003105155--1||s__Pseudomonas_E sp003151075--1||s__Pseudomonas_E sp003205205--1||s__Pseudomonas_E sp003208475--1||s__Pseudomonas_E sp003253735--1||s__Pseudomonas_E sp003331055--1||s__Pseudomonas_E sp003428805--1||s__Pseudomonas_E sp003445295--1||s__Pseudomonas_E sp003596405--1||s__Pseudomonas_E sp003696305--1||s__Pseudomonas_E sp003851685--1||s__Pseudomonas_E sp003852235--1||s__Pseudomonas_E sp003852405--1||s__Pseudomonas_E sp004011755--1||s__Pseudomonas_E sp004124275--1||s__Pseudomonas_E sp004136015--1||s__Pseudomonas_E sp004214895--1||s__Pseudomonas_E sp004310295--1||s__Pseudomonas_E sp004353925--1||s__Pseudomonas_E sp004519305--1||s__Pseudomonas_E sp004519405--1||s__Pseudomonas_E sp004803755--1||s__Pseudomonas_E sp005508865--1||s__Pseudomonas_E sp005938045--1||s__Pseudomonas_E sp006227205--1||s__Pseudomonas_E sp007713465--1||s__Pseudomonas_E sp007828215--1||s__Pseudomonas_E sp008369295--1||s__Pseudomonas_E sp008369325--1||s__Pseudomonas_E sp008370045--1||s__Pseudomonas_E sp009391885--1||s__Pseudomonas_E sp009707515--1||s__Pseudomonas_E sp009761815--2||s__Pseudomonas_E sp009763245--1||s__Pseudomonas_E sp009764265--1||s__Pseudomonas_E sp009764645--1||s__Pseudomonas_E sp009799925--1||s__Pseudomonas_E sp009834515--1||s__Pseudomonas_E sp009834565--1||s__Pseudomonas_E sp009861525--1||s__Pseudomonas_E sp009866765--1||s__Pseudomonas_E sp009905435--1||s__Pseudomonas_E sp009905615--2||s__Pseudomonas_E sp009908285--1||s__Pseudomonas_E sp009932725--1||s__Pseudomonas_E sp010095445--1||s__Pseudomonas_E sp011355085--2||s__Pseudomonas_E sp011369485--1||s__Pseudomonas_E sp011752525--1||s__Pseudomonas_E sp011752565--1||s__Pseudomonas_E sp012844475--1||s__Pseudomonas_E sp012935695--1||s__Pseudomonas_E sp012935755--1||s__Pseudomonas_E sp012975065--1||s__Pseudomonas_E sp012985465--1||s__Pseudomonas_E sp012985665--1||s__Pseudomonas_E sp013179515--1||s__Pseudomonas_E sp013184545--1||s__Pseudomonas_E sp013359595--2||s__Pseudomonas_E sp013359695--2||s__Pseudomonas_E sp013385985--1||s__Pseudomonas_E sp013386585--1||s__Pseudomonas_E sp013386825--1||s__Pseudomonas_E sp014164785--1||s__Pseudomonas_E sp014174475--1||s__Pseudomonas_E sp014207255--1||s__Pseudomonas_E sp014268505--1||s__Pseudomonas_E sp014268655--1||s__Pseudomonas_E sp014268745--1||s__Pseudomonas_E sp014268755--1||s__Pseudomonas_E sp014268815--1||s__Pseudomonas_E sp014268825--1||s__Pseudomonas_E sp014268885--1||s__Pseudomonas_E sp014268975--1||s__Pseudomonas_E sp014269185--1||s__Pseudomonas_E sp014270125--1||s__Pseudomonas_E sp014472415--1||s__Pseudomonas_E sp014851565--1||s__Pseudomonas_E sp014851685--1||s__Pseudomonas_E sp014851765--2||s__Pseudomonas_E sp014851865--1||s__Pseudomonas_E sp014851905--1||s__Pseudomonas_E sp015354575--1||s__Pseudomonas_E sp016518545--1||s__Pseudomonas_E sp016648105--1||s__Pseudomonas_E sp016650635--1||s__Pseudomonas_E sp016650695--2||s__Pseudomonas_E sp016650815--1||s__Pseudomonas_E sp016651105--1||s__Pseudomonas_E sp016651255--1||s__Pseudomonas_E sp016651305--1||s__Pseudomonas_E sp016658545--1||s__Pseudomonas_E sp016865545--1||s__Pseudomonas_E sp016901015--2||s__Pseudomonas_E sp017744435--1||s__Pseudomonas_E sp017875955--1||s__Pseudomonas_E sp017968885--1||s__Pseudomonas_E sp018325905--1||s__Pseudomonas_E sp018449725--1||s__Pseudomonas_E sp018816095--1||s__Pseudomonas_E sp018826895--1||s__Pseudomonas_E sp019139535--1||s__Pseudomonas_E sp019139675--1||s__Pseudomonas_E sp019139835--1||s__Pseudomonas_E sp019145475--1||s__Pseudomonas_E sp019168305--1||s__Pseudomonas_E sp019200975--2||s__Pseudomonas_E sp900005815--1||s__Pseudomonas_E sp900101695--1||s__Pseudomonas_E sp900107395--1||s__Pseudomonas_E sp900109995--1||s__Pseudomonas_E sp900113505--1||s__Pseudomonas_E sp900156465--1||s__Pseudomonas_E sp900187425--1||s__Pseudomonas_E sp900187445--1||s__Pseudomonas_E sp900187455--1||s__Pseudomonas_E sp900187505--1||s__Pseudomonas_E sp900187515--1||s__Pseudomonas_E sp900187565--2||s__Pseudomonas_E sp900187605--1||s__Pseudomonas_E sp900187615--1||s__Pseudomonas_E sp900187635--1||s__Pseudomonas_E sp900187645--1||s__Pseudomonas_E sp900573885--1||s__Pseudomonas_E sp900580675--1||s__Pseudomonas_E sp900580865--1||s__Pseudomonas_E sp900581005--1||s__Pseudomonas_E sp900582195--1||s__Pseudomonas_E sp900582625--1||s__Pseudomonas_E sp900583165--1||s__Pseudomonas_E sp900591205--1||s__Pseudomonas_E sp900596015--1||s__Pseudomonas_E sp902506495--1||s__Pseudomonas_E sp902506505--1||s__Pseudomonas_E sp902506535--1||s__Pseudomonas_E sp904067045--1||s__Pseudomonas_E straminea--1||s__Pseudomonas_E stutzeri_A--2||s__Pseudomonas_E synxantha--1||s__Pseudomonas_E synxantha_A--1||s__Pseudomonas_E syringae_E--1||s__Pseudomonas_E taiwanensis--1||s__Pseudomonas_E thermotolerans--1||s__Pseudomonas_E thivervalensis--1||s__Pseudomonas_E tolaasii--1||s__Pseudomonas_E toyotomiensis--1||s__Pseudomonas_E tremae--1||s__Pseudomonas_E trivialis--1||s__Pseudomonas_E trivialis_B--1||s__Pseudomonas_E umsongensis--1||s__Pseudomonas_E vancouverensis--2||s__Pseudomonas_E veronii--1||s__Pseudomonas_E versuta--1||s__Pseudomonas_E viciae--1||s__Pseudomonas_E vranovensis--1||s__Pseudomonas_E wadenswilerensis--1||s__Pseudomonas_E weihenstephanensis--1||s__Pseudomonas_E yamanorum--1||s__Pseudomonas_E yamanorum_A--1||s__Pseudomonas_E yamanorum_B--1||s__Pseudomonas_F alcaligenes_A--1||s__Pseudomonas_F furukawaii--1||s__Pseudomonas_F lalkuanensis--1||s__Pseudomonas_F otitidis--1||s__Pseudomonas_F resinovorans--1||s__Pseudomonas_F resinovorans_A--1||s__Pseudomonas_F resinovorans_C--1||s__Pseudomonas_F sp000949385--1||s__Pseudomonas_F sp001708505--1||s__Pseudomonas_F sp003234055--1||s__Pseudomonas_F sp003626975--1||s__Pseudomonas_F sp014700075--1||s__Pseudomonas_F sp018704125--1||s__Pseudomonas_H flexibilis--1||s__Pseudomonas_H sp014836765--1||s__Pseudomonas_L hussainii--1||s__Pseudomonas_M indica--1||s__Pseudomonas_M sp002286785--1||s__Pseudomonas_N azotifigens--1||s__Pseudomonas_N urumqiensis--1||s__Pseudomonas_O kuykendallii--1||s__Pseudomonas_P matsuisoli--1||s__Pseudomonas_Q sp013395055--1||s__Pseudoteredinibacter isoporae--1||s__Rheinheimera sp004345025--1||s__Rs1 sp000416275--1||s__Rs1 sp013215375--1||s__Rs1 sp013215445--1||s__Rs1 sp013215505--1||s__S012-40 sp015487785--2||s__S141-38 sp015490755--1||s__Salinibius halmophilus--1||s__Salinivibrio costicola--1||s__Salinivibrio kushneri--1||s__Salinivibrio proteolyticus--1||s__Salinivibrio sharmensis--1||s__Salinivibrio siamensis--1||s__Salinivibrio socompensis--1||s__Salinivibrio sp900141775--1||s__Thalassotalea_B profundi--1||s__Thalassotalea_C sp001913705--1||s__Thaumasiovibrio subtropicus--1||s__Vibrio aerogenes--1||s__Vibrio anguillarum--1||s__Vibrio atypicus--1||s__Vibrio brasiliensis--1||s__Vibrio cholerae--1||s__Vibrio fujianensis--1||s__Vibrio hepatarius--1||s__Vibrio hepatarius_A--1||s__Vibrio injensis--1||s__Vibrio metoecus--1||s__Vibrio metoecus_B--1||s__Vibrio metschnikovii--1||s__Vibrio mimicus--1||s__Vibrio neptunius--1||s__Vibrio ordalii--1||s__Vibrio quintilis--1||s__Vibrio sinaloensis--1||s__Vibrio sonorensis--1||s__Vibrio sp000176715--1||s__Vibrio sp003144035--1||s__Vibrio sp006124995--1||s__Vibrio sp013369335--1||s__Vibrio sp013369385--1||s__Vibrio vulnificus--1:heptad_counter=MCP-24H--3||MCP-28H--3||MCP-34H--1||MCP-36H--1||MCP-38H--1||MCP-40H--1328||MCP-44H--3||MCP-52H--1:lbd_counter=:lca_tree=o__Pseudomonadales:length_avg=127.69940476190476:length_max=160.0:length_min=66.0:length_std=25.34211525533698:length_sum=42907.0:mismatch_avg=5.336309523809524:mismatch_max=43.0:mismatch_min=0.0:mismatch_std=9.38767006902163:mismatch_sum=1793.0:name=N415768:qcovhsp_avg=99.28303571428572:qcovhsp_max=100.0:qcovhsp_min=95.1:qcovhsp_std=1.0901640347219679:qcovhsp_sum=33359.1:qend_avg=127.88988095238095:qend_max=160.0:qend_min=63.0:qend_std=25.26958679326204:qend_sum=42971.0:qstart_avg=1.2886904761904763:qstart_max=6.0:qstart_min=1.0:qstart_std=0.8303874726025766:qstart_sum=433.0:ref_name_counter=GB_GCA_002379585.1_protein.faa_DFUE01000036.1_46@PF00015_full_PFAM.460.620--2||GB_GCA_002452485.1_protein.faa_DKEM01000017.1_149@PF00015_full_PFAM.463.645--6||GB_GCA_018816095.1_protein.faa_JAHIWP010000002.1_58@PF00015_full_PFAM.465.618--4||RS_GCF_000019445.1_protein.faa_NC_010501.1_4626@PF00015_full_PFAM.464.624--2||RS_GCF_000235745.1_protein.faa_NZ_AGSX01000049.1_12@PF00015_full_PFAM.466.641--2||RS_GCF_000412675.1_protein.faa_NC_021505.1_630@PF00015_full_PFAM.461.626--12||RS_GCF_000730605.1_protein.faa_NZ_BBIS01000024.1_54@PF00015_full_PFAM.461.624--32||RS_GCF_000731675.1_protein.faa_NZ_JMIT01000006.1_38@PF00015_full_PFAM.459.628--2||RS_GCF_000746525.1_protein.faa_NZ_CP009048.1_4722@PF00015_full_PFAM.464.624--1||RS_GCF_000802155.2_protein.faa_NZ_JQGJ02000016.1_38@PF00015_full_PFAM.460.612--15||RS_GCF_000955805.1_protein.faa_NZ_JYOA01000010.1_500@PF00015_full_PFAM.460.634--1||RS_GCF_001238485.1_protein.faa_NZ_LFQK01000027.1_19@PF00015_full_PFAM.462.613--2||RS_GCF_001269655.1_protein.faa_NZ_LHVE01000001.1_514@PF00015_full_PFAM.460.612--13||RS_GCF_001307275.1_protein.faa_NZ_CP012831.1_1637@PF00015_full_PFAM.461.612--3||RS_GCF_001439845.1_protein.faa_NZ_JYLO01000001.1_500@PF00015_full_PFAM.465.619--1||RS_GCF_001592875.1_protein.faa_NZ_LSOF01000016.1_14@PF00015_full_PFAM.464.622--2||RS_GCF_001605965.1_protein.faa_NZ_CP014947.1_1185@PF00015_full_PFAM.459.612--2||RS_GCF_001655615.1_protein.faa_NZ_CP011567.1_600@PF00015_full_PFAM.460.612--1||RS_GCF_001661075.1_protein.faa_NZ_CP014870.1_519@PF00015_full_PFAM.460.612--1||RS_GCF_001870465.1_protein.faa_NZ_MDGK01000056.1_55@PF00015_full_PFAM.465.619--1||RS_GCF_001902145.1_protein.faa_NZ_MRST01000024.1_483@PF00015_full_PFAM.465.619--3||RS_GCF_001921865.1_protein.faa_NZ_MSCT01000004.1_191@PF00015_full_PFAM.467.621--3||RS_GCF_002091635.1_protein.faa_NZ_BDAC01000022.1_61@PF00015_full_PFAM.465.623--32||RS_GCF_002094795.1_protein.faa_NZ_NBWC01000038.1_51@PF00015_full_PFAM.463.626--17||RS_GCF_002113595.1_protein.faa_NZ_NEIU01000023.1_16@PF00015_full_PFAM.460.615--8||RS_GCF_002355475.1_protein.faa_NZ_AP014862.1_5029@PF00015_full_PFAM.460.622--10||RS_GCF_002356095.1_protein.faa_NZ_AP015029.1_655@PF00015_full_PFAM.461.626--2||RS_GCF_002843585.1_protein.faa_NZ_CP025262.1_461@PF00015_full_PFAM.464.625--7||RS_GCF_003033885.1_protein.faa_NZ_CP024081.1_516@PF00015_full_PFAM.460.612--20||RS_GCF_003671955.1_protein.faa_NZ_CP022561.1_557@PF00015_full_PFAM.459.626--2||RS_GCF_003696305.1_protein.faa_NZ_RFFK01000006.1_276@PF00015_full_PFAM.464.615--4||RS_GCF_003850345.1_protein.faa_NZ_CP027707.1_652@PF00015_full_PFAM.466.621--1||RS_GCF_004011755.1_protein.faa_NZ_CP022411.1_622@PF00015_full_PFAM.461.612--1||RS_GCF_004521985.1_protein.faa_NZ_SBHZ01000022.1_34@PF00015_full_PFAM.440.619--17||RS_GCF_004786035.1_protein.faa_NZ_CP035088.1_615@PF00015_full_PFAM.460.612--1||RS_GCF_005796105.1_protein.faa_NZ_VAUO01000012.1_48@PF00015_full_PFAM.463.620--3||RS_GCF_009763245.1_protein.faa_NZ_WKJZ01000003.1_204@PF00015_full_PFAM.452.621--5||RS_GCF_009834545.1_protein.faa_NZ_CP019427.1_583@PF00015_full_PFAM.463.617--1||RS_GCF_009932725.1_protein.faa_NZ_BLJU01000001.1_73@PF00015_full_PFAM.464.615--2||RS_GCF_012986595.1_protein.faa_NZ_JAAQYM010000005.1_477@PF00015_full_PFAM.460.612--1||RS_GCF_013184545.1_protein.faa_NZ_JAAOJA010000001.1_277@PF00015_full_PFAM.466.618--3||RS_GCF_013393325.1_protein.faa_NZ_QJRC01000072.1_36@PF00015_full_PFAM.463.623--1||RS_GCF_014269185.2_protein.faa_NZ_JABWRZ020000002.1_676@PF00015_full_PFAM.463.621--2||RS_GCF_014522265.1_protein.faa_NZ_CP017024.1_3834@PF00015_full_PFAM.357.459--1||RS_GCF_015354575.1_protein.faa_NZ_JACAFQ010000016.1_90@PF00015_full_PFAM.460.626--1||RS_GCF_015680235.1_protein.faa_NZ_JADLJL010000041.1_28@PF00015_full_PFAM.463.626--4||RS_GCF_016648105.1_protein.faa_NZ_JACVVE010000003.1_188@PF00015_full_PFAM.460.620--1||RS_GCF_016650695.1_protein.faa_NZ_JAEKFH010000001.1_253@PF00015_full_PFAM.465.649--1||RS_GCF_016865545.1_protein.faa_NZ_JADBHH010000006.1_168@PF00015_full_PFAM.462.624--2||RS_GCF_018398425.1_protein.faa_NZ_JADPMV010000001.1_1853@PF00015_full_PFAM.463.632--12||RS_GCF_018704125.1_protein.faa_NZ_JAGTIS010000002.1_173@PF00015_full_PFAM.464.621--1||RS_GCF_900102675.1_protein.faa_NZ_FMYX01000002.1_44@PF00015_full_PFAM.455.630--8||RS_GCF_900106065.1_protein.faa_NZ_LT629796.1_1307@PF00015_full_PFAM.460.609--6||RS_GCF_900110655.1_protein.faa_NZ_FOEQ01000017.1_20@PF00015_full_PFAM.464.626--2||RS_GCF_900113505.1_protein.faa_NZ_FOPO01000001.1_46@PF00015_full_PFAM.460.612--6||RS_GCF_900115555.1_protein.faa_NZ_FOWX01000015.1_84@PF00015_full_PFAM.466.618--29||RS_GCF_900129835.1_protein.faa_NZ_FQXA01000001.1_205@PF00015_full_PFAM.466.641--2||RS_GCF_900156465.1_protein.faa_NZ_LT707064.1_765@PF00015_full_PFAM.460.613--1||RS_GCF_900187455.1_protein.faa_NZ_FYDX01000006.1_348@PF00015_full_PFAM.463.621--1||RS_GCF_900188155.1_protein.faa_NZ_FZOG01000002.1_876@PF00015_full_PFAM.437.627--1||RS_GCF_902506495.1_protein.faa_NZ_LR733265.1_426@PF00015_full_PFAM.464.612--4||RS_GCF_904063055.1_protein.faa_NZ_CAJFCN010000005.1_319@PF00015_full_PFAM.465.619--2:scovhsp_avg=79.92053571428572:scovhsp_max=100.0:scovhsp_min=50.0:scovhsp_std=15.540724382699128:scovhsp_sum=26853.300000000003:send_avg=139.61309523809524:send_max=182.0:send_min=77.0:send_std=25.336051971358525:send_sum=46910.0:sstart_avg=12.99702380952381:sstart_max=64.0:sstart_min=1.0:sstart_std=16.35729761133238:sstart_sum=4367.0],(GB_GCA_007827375.1_protein.faa_VISH01000002.1_478@PF00015_full_PFAM.330.514:0.554365,(((GB_GCA_002733205.1_protein.faa_NVUW01000014.1_23@PF00015_full_PFAM.475.738:0.228472[&&NHX:Type=GTDB:gtdb_class=c__Gammaproteobacteria:gtdb_domain=d__Bacteria:gtdb_family=f__DSM-6294:gtdb_genus=g__UBA2009:gtdb_order=o__Pseudomonadales:gtdb_phylum=p__Proteobacteria:gtdb_species=s__UBA2009 sp002733205:heptad=MCP-40H:species=d__Bacteria_p__Proteobacteria_c__Gammaproteobacteria_o__Pseudomonadales_f__DSM-6294_g__UBA2009_s__UBA2009 sp002733205],RS_GCF_000422845.1_protein.faa_NZ_AUGV01000004.1_216@PF00015_full_PFAM.519.756:0.319418[&&NHX:Type=GTDB:gtdb_class=c__Gammaproteobacteria:gtdb_domain=d__Bacteria:gtdb_family=f__DSM-6294:gtdb_genus=g__Oceanobacter:gtdb_order=o__Pseudomonadales:gtdb_phylum=p__Proteobacteria:gtdb_species=s__Oceanobacter kriegii:heptad=MCP-40H:species=d__Bacteria_p__Proteobacteria_c__Gammaproteobacteria_o__Pseudomonadales_f__DSM-6294_g__Oceanobacter_s__Oceanobacter kriegii])0.817:0.107014[&&NHX:Sample_counter=:Type_counter=GTDB--2:capture_class_counter=:capture_domain_counter=:capture_family_counter=:capture_genus_counter=:capture_order_counter=:capture_phylum_counter=:capture_species_counter=:evoltype=D:gtdb_class_counter=c__Gammaproteobacteria--2:gtdb_domain_counter=d__Bacteria--2:gtdb_family_counter=f__DSM-6294--2:gtdb_genus_counter=g__Oceanobacter--1||g__UBA2009--1:gtdb_order_counter=o__Pseudomonadales--2:gtdb_phylum_counter=p__Proteobacteria--2:gtdb_species_counter=s__Oceanobacter kriegii--1||s__UBA2009 sp002733205--1:heptad_counter=MCP-40H--2:lbd_counter=:lca=d__Bacteria:lca_tree=f__DSM-6294:name=N415772:ref_name_counter=],(GB_GCA_003263805.1_protein.faa_JYJM01000022.1_6@PF00015_full_PFAM.536.744:0.53458[&&NHX:Type=GTDB:gtdb_class=c__Gammaproteobacteria:gtdb_domain=d__Bacteria:gtdb_family=f__Vibrionaceae:gtdb_genus=g__Vibrio:gtdb_order=o__Enterobacterales:gtdb_phylum=p__Proteobacteria:gtdb_species=s__Vibrio marisflavi:heptad=MCP-40H:species=d__Bacteria_p__Proteobacteria_c__Gammaproteobacteria_o__Enterobacterales_f__Vibrionaceae_g__Vibrio_s__Vibrio marisflavi],(RS_GCF_002165625.1_protein.faa_NZ_NGNS01000021.1_25@PF00015_full_PFAM.518.739:0.00667131[&&NHX:Type=GTDB:gtdb_class=c__Gammaproteobacteria:gtdb_domain=d__Bacteria:gtdb_family=f__Neiellaceae:gtdb_genus=g__Neiella:gtdb_order=o__Enterobacterales:gtdb_phylum=p__Proteobacteria:gtdb_species=s__Neiella marina:heptad=MCP-40H:species=d__Bacteria_p__Proteobacteria_c__Gammaproteobacteria_o__Enterobacterales_f__Neiellaceae_g__Neiella_s__Neiella marina],RS_GCF_014773395.1_protein.faa_NZ_JACXAF010000024.1_45@PF00015_full_PFAM.517.735:0.0195938[&&NHX:Type=GTDB:gtdb_class=c__Gammaproteobacteria:gtdb_domain=d__Bacteria:gtdb_family=f__Neiellaceae:gtdb_genus=g__Neiella:gtdb_order=o__Enterobacterales:gtdb_phylum=p__Proteobacteria:gtdb_species=s__Neiella sp014773395:heptad=MCP-40H:species=d__Bacteria_p__Proteobacteria_c__Gammaproteobacteria_o__Enterobacterales_f__Neiellaceae_g__Neiella_s__Neiella sp014773395])0.99:0.275701[&&NHX:Sample_counter=:Type_counter=GTDB--2:capture_class_counter=:capture_domain_counter=:capture_family_counter=:capture_genus_counter=:capture_order_counter=:capture_phylum_counter=:capture_species_counter=:evoltype=D:gtdb_class_counter=c__Gammaproteobacteria--2:gtdb_domain_counter=d__Bacteria--2:gtdb_family_counter=f__Neiellaceae--2:gtdb_genus_counter=g__Neiella--2:gtdb_order_counter=o__Enterobacterales--2:gtdb_phylum_counter=p__Proteobacteria--2:gtdb_species_counter=s__Neiella marina--1||s__Neiella sp014773395--1:heptad_counter=MCP-40H--2:lbd_counter=:lca=d__Bacteria:lca_tree=g__Neiella:name=N415776:ref_name_counter=])0.556:0.137875[&&NHX:Sample_counter=:Type_counter=GTDB--3:capture_class_counter=:capture_domain_counter=:capture_family_counter=:capture_genus_counter=:capture_order_counter=:capture_phylum_counter=:capture_species_counter=:evoltype=D:gtdb_class_counter=c__Gammaproteobacteria--3:gtdb_domain_counter=d__Bacteria--3:gtdb_family_counter=f__Neiellaceae--2||f__Vibrionaceae--1:gtdb_genus_counter=g__Neiella--2||g__Vibrio--1:gtdb_order_counter=o__Enterobacterales--3:gtdb_phylum_counter=p__Proteobacteria--3:gtdb_species_counter=s__Neiella marina--1||s__Neiella sp014773395--1||s__Vibrio marisflavi--1:heptad_counter=MCP-40H--3:lbd_counter=:lca=d__Bacteria:lca_tree=o__Enterobacterales:name=N415777:ref_name_counter=])1:0.59691[&&NHX:Sample_counter=:Type_counter=GTDB--5:capture_class_counter=:capture_domain_counter=:capture_family_counter=:capture_genus_counter=:capture_order_counter=:capture_phylum_counter=:capture_species_counter=:evoltype=D:gtdb_class_counter=c__Gammaproteobacteria--5:gtdb_domain_counter=d__Bacteria--5:gtdb_family_counter=f__DSM-6294--2||f__Neiellaceae--2||f__Vibrionaceae--1:gtdb_genus_counter=g__Neiella--2||g__Oceanobacter--1||g__UBA2009--1||g__Vibrio--1:gtdb_order_counter=o__Enterobacterales--3||o__Pseudomonadales--2:gtdb_phylum_counter=p__Proteobacteria--5:gtdb_species_counter=s__Neiella marina--1||s__Neiella sp014773395--1||s__Oceanobacter kriegii--1||s__UBA2009 sp002733205--1||s__Vibrio marisflavi--1:heptad_counter=MCP-40H--5:lbd_counter=:lca=d__Bacteria:lca_tree=c__Gammaproteobacteria:name=N415778:ref_name_counter=],(((((152a60ef-4952-4ab6-be43-1abe0486d6c6_4@MCPsignal.138.283:0.0667433[&&NHX:Sample=rhiztom3:Type=capture:capture_class=c__Gammaproteobacteria:capture_domain=d__Bacteria:capture_family=f__Pseudomonadaceae:capture_genus=g__Pseudomonas_E:capture_order=o__Pseudomonadales:capture_phylum=p__Proteobacteria:capture_species=s__Pseudomonas_E asiatica:heptad=MCP-40H],((RS_GCF_009932335.1_protein.faa_NZ_BLJF01000001.1_1994@PF00015_full_PFAM.339.513:0[&&NHX:Type=GTDB:gtdb_class=c__Gammaproteobacteria:gtdb_domain=d__Bacteria:gtdb_family=f__Pseudomonadaceae:gtdb_genus=g__Pseudomonas_E:gtdb_order=o__Pseudomonadales:gtdb_phylum=p__Proteobacteria:gtdb_species=s__Pseudomonas_E asiatica:heptad=MCP-40H:species=d__Bacteria_p__Proteobacteria_c__Gammaproteobacteria_o__Pseudomonadales_f__Pseudomonadaceae_g__Pseudomonas_E_s__Pseudomonas_E asiatica],RS_GCF_900102675.1_protein.faa_NZ_FMYX01000001.1_223@PF00015_full_PFAM.339.513:0[&&NHX:Type=GTDB:gtdb_class=c__Gammaproteobacteria:gtdb_domain=d__Bacteria:gtdb_family=f__Pseudomonadaceae:gtdb_genus=g__Pseudomonas_E:gtdb_order=o__Pseudomonadales:gtdb_phylum=p__Proteobacteria:gtdb_species=s__Pseudomonas_E guariconensis:heptad=MCP-40H:species=d__Bacteria_p__Proteobacteria_c__Gammaproteobacteria_o__Pseudomonadales_f__Pseudomonadaceae_g__Pseudomonas_E_s__Pseudomonas_E guariconensis]):5e-09[&&NHX:Sample_counter=:Type_counter=GTDB--2:capture_class_counter=:capture_domain_counter=:capture_family_counter=:capture_genus_counter=:capture_order_counter=:capture_phylum_counter=:capture_species_counter=:evoltype=D:gtdb_class_counter=c__Gammaproteobacteria--2:gtdb_domain_counter=d__Bacteria--2:gtdb_family_counter=f__Pseudomonadaceae--2:gtdb_genus_counter=g__Pseudomonas_E--2:gtdb_order_counter=o__Pseudomonadales--2:gtdb_phylum_counter=p__Proteobacteria--2:gtdb_species_counter=s__Pseudomonas_E asiatica--1||s__Pseudomonas_E guariconensis--1:heptad_counter=MCP-40H--2:lbd_counter=:lca=d__Bacteria:lca_tree=g__Pseudomonas_E:name=N415782:ref_name_counter=],5eafbd40-4b7a-4b51-bb5c-75f3f0cfe68b_1@MCPsignal.655.810:5e-09[&&NHX:Sample=rhiztom1:Type=capture:besthit=100.0:bitscore=277.0:capture_class=c__Gammaproteobacteria:capture_domain=d__Bacteria:capture_family=f__Pseudomonadaceae:capture_genus=g__Pseudomonas_E:capture_order=o__Pseudomonadales:capture_phylum=p__Proteobacteria:capture_species=s__Pseudomonas_E asiatica:evalue=1.85e-96:gapopen=0.0:heptad=MCP-40H:lbd=UNKNOWN:length=155.0:mismatch=0.0:qcovhsp=100.0:qend=155.0:qstart=1.0:ref_name=RS_GCF_009932335.1_protein.faa_NZ_BLJF01000001.1_1994@PF00015_full_PFAM.339.513:scovhsp=89.1:send=165.0:sstart=11.0])0:5e-09[&&NHX:Sample_counter=rhiztom1--1:Type_counter=GTDB--2||capture--1:besthit_avg=100.0:besthit_max=100.0:besthit_min=100.0:besthit_std=0:besthit_sum=100.0:bitscore_avg=277.0:bitscore_max=277.0:bitscore_min=277.0:bitscore_std=0:bitscore_sum=277.0:capture_class_counter=c__Gammaproteobacteria--1:capture_domain_counter=d__Bacteria--1:capture_family_counter=f__Pseudomonadaceae--1:capture_genus_counter=g__Pseudomonas_E--1:capture_order_counter=o__Pseudomonadales--1:capture_phylum_counter=p__Proteobacteria--1:capture_species_counter=s__Pseudomonas_E asiatica--1:evalue_avg=1.85e-96:evalue_max=1.85e-96:evalue_min=1.85e-96:evalue_std=0:evalue_sum=1.85e-96:gapopen_avg=0.0:gapopen_max=0.0:gapopen_min=0.0:gapopen_std=0:gapopen_sum=0.0:gtdb_class_counter=c__Gammaproteobacteria--2:gtdb_domain_counter=d__Bacteria--2:gtdb_family_counter=f__Pseudomonadaceae--2:gtdb_genus_counter=g__Pseudomonas_E--2:gtdb_order_counter=o__Pseudomonadales--2:gtdb_phylum_counter=p__Proteobacteria--2:gtdb_species_counter=s__Pseudomonas_E asiatica--1||s__Pseudomonas_E guariconensis--1:heptad_counter=MCP-40H--3:lbd_counter=UNKNOWN--1:lca_tree=g__Pseudomonas_E:length_avg=155.0:length_max=155.0:length_min=155.0:length_std=0:length_sum=155.0:mismatch_avg=0.0:mismatch_max=0.0:mismatch_min=0.0:mismatch_std=0:mismatch_sum=0.0:name=N415784:qcovhsp_avg=100.0:qcovhsp_max=100.0:qcovhsp_min=100.0:qcovhsp_std=0:qcovhsp_sum=100.0:qend_avg=155.0:qend_max=155.0:qend_min=155.0:qend_std=0:qend_sum=155.0:qstart_avg=1.0:qstart_max=1.0:qstart_min=1.0:qstart_std=0:qstart_sum=1.0:ref_name_counter=RS_GCF_009932335.1_protein.faa_NZ_BLJF01000001.1_1994@PF00015_full_PFAM.339.513--1:scovhsp_avg=89.1:scovhsp_max=89.1:scovhsp_min=89.1:scovhsp_std=0:scovhsp_sum=89.1:send_avg=165.0:send_max=165.0:send_min=165.0:send_std=0:send_sum=165.0:sstart_avg=11.0:sstart_max=11.0:sstart_min=11.0:sstart_std=0:sstart_sum=11.0])0.904:0.0139952[&&NHX:Sample_counter=rhiztom1--1||rhiztom3--1:Type_counter=GTDB--2||capture--2:besthit_avg=100.0:besthit_max=100.0:besthit_min=100.0:besthit_std=0:besthit_sum=100.0:bitscore_avg=277.0:bitscore_max=277.0:bitscore_min=277.0:bitscore_std=0:bitscore_sum=277.0:capture_class_counter=c__Gammaproteobacteria--2:capture_domain_counter=d__Bacteria--2:capture_family_counter=f__Pseudomonadaceae--2:capture_genus_counter=g__Pseudomonas_E--2:capture_order_counter=o__Pseudomonadales--2:capture_phylum_counter=p__Proteobacteria--2:capture_species_counter=s__Pseudomonas_E asiatica--2:evalue_avg=1.85e-96:evalue_max=1.85e-96:evalue_min=1.85e-96:evalue_std=0:evalue_sum=1.85e-96:gapopen_avg=0.0:gapopen_max=0.0:gapopen_min=0.0:gapopen_std=0:gapopen_sum=0.0:gtdb_class_counter=c__Gammaproteobacteria--2:gtdb_domain_counter=d__Bacteria--2:gtdb_family_counter=f__Pseudomonadaceae--2:gtdb_genus_counter=g__Pseudomonas_E--2:gtdb_order_counter=o__Pseudomonadales--2:gtdb_phylum_counter=p__Proteobacteria--2:gtdb_species_counter=s__Pseudomonas_E asiatica--1||s__Pseudomonas_E guariconensis--1:heptad_counter=MCP-40H--4:lbd_counter=UNKNOWN--1:lca_tree=g__Pseudomonas_E:length_avg=155.0:length_max=155.0:length_min=155.0:length_std=0:length_sum=155.0:mismatch_avg=0.0:mismatch_max=0.0:mismatch_min=0.0:mismatch_std=0:mismatch_sum=0.0:name=N415785:qcovhsp_avg=100.0:qcovhsp_max=100.0:qcovhsp_min=100.0:qcovhsp_std=0:qcovhsp_sum=100.0:qend_avg=155.0:qend_max=155.0:qend_min=155.0:qend_std=0:qend_sum=155.0:qstart_avg=1.0:qstart_max=1.0:qstart_min=1.0:qstart_std=0:qstart_sum=1.0:ref_name_counter=RS_GCF_009932335.1_protein.faa_NZ_BLJF01000001.1_1994@PF00015_full_PFAM.339.513--1:scovhsp_avg=89.1:scovhsp_max=89.1:scovhsp_min=89.1:scovhsp_std=0:scovhsp_sum=89.1:send_avg=165.0:send_max=165.0:send_min=165.0:send_std=0:send_sum=165.0:sstart_avg=11.0:sstart_max=11.0:sstart_min=11.0:sstart_std=0:sstart_sum=11.0],(abef07af-da72-4f5e-ac52-f263d2614fcd_2@MCPsignal.44.146:0[&&NHX:Sample=rhiztom1:Type=capture:besthit=96.1:bitscore=175.0:capture_class=c__Gammaproteobacteria:capture_domain=d__Bacteria:capture_family=f__Pseudomonadaceae:capture_genus=g__Pseudomonas_E:capture_order=o__Pseudomonadales:capture_phylum=p__Proteobacteria:capture_species=s__Pseudomonas_E fulgida:evalue=3.14e-57:gapopen=0.0:heptad=MCP-40H:length=102.0:mismatch=4.0:qcovhsp=100.0:qend=102.0:qstart=1.0:ref_name=RS_GCF_015680235.1_protein.faa_NZ_JADLJL010000024.1_18@PF00015_full_PFAM.342.513:scovhsp=59.6:send=109.0:sstart=8.0],03adf148-44a1-4975-9f90-38480d7ed177_6@MCPsignal.44.146:0[&&NHX:Sample=rhiztom1:Type=capture:besthit=96.1:bitscore=175.0:capture_class=c__Gammaproteobacteria:capture_domain=d__Bacteria:capture_family=f__Pseudomonadaceae:capture_genus=g__Pseudomonas_E:capture_order=o__Pseudomonadales:capture_phylum=p__Proteobacteria:capture_species=s__Pseudomonas_E fulgida:evalue=3.14e-57:gapopen=0.0:heptad=MCP-40H:length=102.0:mismatch=4.0:qcovhsp=100.0:qend=102.0:qstart=1.0:ref_name=RS_GCF_015680235.1_protein.faa_NZ_JADLJL010000024.1_18@PF00015_full_PFAM.342.513:scovhsp=59.6:send=109.0:sstart=8.0]):0.036[&&NHX:Sample_counter=rhiztom1--2:Type_counter=capture--2:besthit_avg=96.1:besthit_max=96.1:besthit_min=96.1:besthit_std=0.0:besthit_sum=192.2:bitscore_avg=175.0:bitscore_max=175.0:bitscore_min=175.0:bitscore_std=0.0:bitscore_sum=350.0:capture_class_counter=c__Gammaproteobacteria--2:capture_domain_counter=d__Bacteria--2:capture_family_counter=f__Pseudomonadaceae--2:capture_genus_counter=g__Pseudomonas_E--2:capture_order_counter=o__Pseudomonadales--2:capture_phylum_counter=p__Proteobacteria--2:capture_species_counter=s__Pseudomonas_E fulgida--2:evalue_avg=3.14e-57:evalue_max=3.14e-57:evalue_min=3.14e-57:evalue_std=0.0:evalue_sum=6.28e-57:gapopen_avg=0.0:gapopen_max=0.0:gapopen_min=0.0:gapopen_std=0.0:gapopen_sum=0.0:gtdb_class_counter=:gtdb_domain_counter=:gtdb_family_counter=:gtdb_genus_counter=:gtdb_order_counter=:gtdb_phylum_counter=:gtdb_species_counter=:heptad_counter=MCP-40H--2:lbd_counter=:length_avg=102.0:length_max=102.0:length_min=102.0:length_std=0.0:length_sum=204.0:mismatch_avg=4.0:mismatch_max=4.0:mismatch_min=4.0:mismatch_std=0.0:mismatch_sum=8.0:name=N415788:qcovhsp_avg=100.0:qcovhsp_max=100.0:qcovhsp_min=100.0:qcovhsp_std=0.0:qcovhsp_sum=200.0:qend_avg=102.0:qend_max=102.0:qend_min=102.0:qend_std=0.0:qend_sum=204.0:qstart_avg=1.0:qstart_max=1.0:qstart_min=1.0:qstart_std=0.0:qstart_sum=2.0:ref_name_counter=RS_GCF_015680235.1_protein.faa_NZ_JADLJL010000024.1_18@PF00015_full_PFAM.342.513--2:scovhsp_avg=59.6:scovhsp_max=59.6:scovhsp_min=59.6:scovhsp_std=0.0:scovhsp_sum=119.2:send_avg=109.0:send_max=109.0:send_min=109.0:send_std=0.0:send_sum=218.0:sstart_avg=8.0:sstart_max=8.0:sstart_min=8.0:sstart_std=0.0:sstart_sum=16.0])0:6e-09[&&NHX:Sample_counter=rhiztom1--3||rhiztom3--1:Type_counter=GTDB--2||capture--4:besthit_avg=97.39999999999999:besthit_max=100.0:besthit_min=96.1:besthit_std=2.2516660498395438:besthit_sum=292.2:bitscore_avg=209.0:bitscore_max=277.0:bitscore_min=175.0:bitscore_std=58.88972745734183:bitscore_sum=627.0:capture_class_counter=c__Gammaproteobacteria--4:capture_domain_counter=d__Bacteria--4:capture_family_counter=f__Pseudomonadaceae--4:capture_genus_counter=g__Pseudomonas_E--4:capture_order_counter=o__Pseudomonadales--4:capture_phylum_counter=p__Proteobacteria--4:capture_species_counter=s__Pseudomonas_E asiatica--2||s__Pseudomonas_E fulgida--2:evalue_avg=2.0933333333333335e-57:evalue_max=3.14e-57:evalue_min=1.85e-96:evalue_std=1.8128798452554249e-57:evalue_sum=6.28e-57:gapopen_avg=0.0:gapopen_max=0.0:gapopen_min=0.0:gapopen_std=0.0:gapopen_sum=0.0:gtdb_class_counter=c__Gammaproteobacteria--2:gtdb_domain_counter=d__Bacteria--2:gtdb_family_counter=f__Pseudomonadaceae--2:gtdb_genus_counter=g__Pseudomonas_E--2:gtdb_order_counter=o__Pseudomonadales--2:gtdb_phylum_counter=p__Proteobacteria--2:gtdb_species_counter=s__Pseudomonas_E asiatica--1||s__Pseudomonas_E guariconensis--1:heptad_counter=MCP-40H--6:lbd_counter=UNKNOWN--1:lca_tree=g__Pseudomonas_E:length_avg=119.66666666666667:length_max=155.0:length_min=102.0:length_std=30.599564267050166:length_sum=359.0:mismatch_avg=2.6666666666666665:mismatch_max=4.0:mismatch_min=0.0:mismatch_std=2.3094010767585034:mismatch_sum=8.0:name=N415789:qcovhsp_avg=100.0:qcovhsp_max=100.0:qcovhsp_min=100.0:qcovhsp_std=0.0:qcovhsp_sum=300.0:qend_avg=119.66666666666667:qend_max=155.0:qend_min=102.0:qend_std=30.599564267050166:qend_sum=359.0:qstart_avg=1.0:qstart_max=1.0:qstart_min=1.0:qstart_std=0.0:qstart_sum=3.0:ref_name_counter=RS_GCF_009932335.1_protein.faa_NZ_BLJF01000001.1_1994@PF00015_full_PFAM.339.513--1||RS_GCF_015680235.1_protein.faa_NZ_JADLJL010000024.1_18@PF00015_full_PFAM.342.513--2:scovhsp_avg=69.43333333333334:scovhsp_max=89.1:scovhsp_min=59.6:scovhsp_std=17.031832941093956:scovhsp_sum=208.3:send_avg=127.66666666666667:send_max=165.0:send_min=109.0:send_std=32.331615074619044:send_sum=383.0:sstart_avg=9.0:sstart_max=11.0:sstart_min=8.0:sstart_std=1.7320508075688772:sstart_sum=27.0],RS_GCF_015680235.1_protein.faa_NZ_JADLJL010000024.1_18@PF00015_full_PFAM.342.513:6e-09[&&NHX:Type=GTDB:gtdb_class=c__Gammaproteobacteria:gtdb_domain=d__Bacteria:gtdb_family=f__Pseudomonadaceae:gtdb_genus=g__Pseudomonas_E:gtdb_order=o__Pseudomonadales:gtdb_phylum=p__Proteobacteria:gtdb_species=s__Pseudomonas_E guariconensis_A:heptad=MCP-40H:species=d__Bacteria_p__Proteobacteria_c__Gammaproteobacteria_o__Pseudomonadales_f__Pseudomonadaceae_g__Pseudomonas_E_s__Pseudomonas_E guariconensis_A])0.901:0.0586754[&&NHX:Sample_counter=rhiztom1--3||rhiztom3--1:Type_counter=GTDB--3||capture--4:besthit_avg=97.39999999999999:besthit_max=100.0:besthit_min=96.1:besthit_std=2.2516660498395438:besthit_sum=292.2:bitscore_avg=209.0:bitscore_max=277.0:bitscore_min=175.0:bitscore_std=58.88972745734183:bitscore_sum=627.0:capture_class_counter=c__Gammaproteobacteria--4:capture_domain_counter=d__Bacteria--4:capture_family_counter=f__Pseudomonadaceae--4:capture_genus_counter=g__Pseudomonas_E--4:capture_order_counter=o__Pseudomonadales--4:capture_phylum_counter=p__Proteobacteria--4:capture_species_counter=s__Pseudomonas_E asiatica--2||s__Pseudomonas_E fulgida--2:evalue_avg=2.0933333333333335e-57:evalue_max=3.14e-57:evalue_min=1.85e-96:evalue_std=1.8128798452554249e-57:evalue_sum=6.28e-57:gapopen_avg=0.0:gapopen_max=0.0:gapopen_min=0.0:gapopen_std=0.0:gapopen_sum=0.0:gtdb_class_counter=c__Gammaproteobacteria--3:gtdb_domain_counter=d__Bacteria--3:gtdb_family_counter=f__Pseudomonadaceae--3:gtdb_genus_counter=g__Pseudomonas_E--3:gtdb_order_counter=o__Pseudomonadales--3:gtdb_phylum_counter=p__Proteobacteria--3:gtdb_species_counter=s__Pseudomonas_E asiatica--1||s__Pseudomonas_E guariconensis--1||s__Pseudomonas_E guariconensis_A--1:heptad_counter=MCP-40H--7:lbd_counter=UNKNOWN--1:lca_tree=g__Pseudomonas_E:length_avg=119.66666666666667:length_max=155.0:length_min=102.0:length_std=30.599564267050166:length_sum=359.0:mismatch_avg=2.6666666666666665:mismatch_max=4.0:mismatch_min=0.0:mismatch_std=2.3094010767585034:mismatch_sum=8.0:name=N415791:qcovhsp_avg=100.0:qcovhsp_max=100.0:qcovhsp_min=100.0:qcovhsp_std=0.0:qcovhsp_sum=300.0:qend_avg=119.66666666666667:qend_max=155.0:qend_min=102.0:qend_std=30.599564267050166:qend_sum=359.0:qstart_avg=1.0:qstart_max=1.0:qstart_min=1.0:qstart_std=0.0:qstart_sum=3.0:ref_name_counter=RS_GCF_009932335.1_protein.faa_NZ_BLJF01000001.1_1994@PF00015_full_PFAM.339.513--1||RS_GCF_015680235.1_protein.faa_NZ_JADLJL010000024.1_18@PF00015_full_PFAM.342.513--2:scovhsp_avg=69.43333333333334:scovhsp_max=89.1:scovhsp_min=59.6:scovhsp_std=17.031832941093956:scovhsp_sum=208.3:send_avg=127.66666666666667:send_max=165.0:send_min=109.0:send_std=32.331615074619044:send_sum=383.0:sstart_avg=9.0:sstart_max=11.0:sstart_min=8.0:sstart_std=1.7320508075688772:sstart_sum=27.0],(((RS_GCF_003050835.1_protein.faa_NZ_QAOJ01000017.1_29@PF00015_full_PFAM.334.513:0.00665988[&&NHX:Type=GTDB:gtdb_class=c__Gammaproteobacteria:gtdb_domain=d__Bacteria:gtdb_family=f__Pseudomonadaceae:gtdb_genus=g__Pseudomonas_E:gtdb_order=o__Pseudomonadales:gtdb_phylum=p__Proteobacteria:gtdb_species=s__Pseudomonas_E sp003050835:heptad=MCP-40H:species=d__Bacteria_p__Proteobacteria_c__Gammaproteobacteria_o__Pseudomonadales_f__Pseudomonadaceae_g__Pseudomonas_E_s__Pseudomonas_E sp003050835],(RS_GCF_900582625.1_protein.faa_NZ_UTIQ01000084.1_182@PF00015_full_PFAM.329.512:0.00844504[&&NHX:Type=GTDB:gtdb_class=c__Gammaproteobacteria:gtdb_domain=d__Bacteria:gtdb_family=f__Pseudomonadaceae:gtdb_genus=g__Pseudomonas_E:gtdb_order=o__Pseudomonadales:gtdb_phylum=p__Proteobacteria:gtdb_species=s__Pseudomonas_E sp900582625:heptad=MCP-40H:species=d__Bacteria_p__Proteobacteria_c__Gammaproteobacteria_o__Pseudomonadales_f__Pseudomonadaceae_g__Pseudomonas_E_s__Pseudomonas_E sp900582625],RS_GCF_900573885.1_protein.faa_NZ_UPSE01000449.1_178@PF00015_full_PFAM.331.513:5e-09[&&NHX:Type=GTDB:gtdb_class=c__Gammaproteobacteria:gtdb_domain=d__Bacteria:gtdb_family=f__Pseudomonadaceae:gtdb_genus=g__Pseudomonas_E:gtdb_order=o__Pseudomonadales:gtdb_phylum=p__Proteobacteria:gtdb_species=s__Pseudomonas_E sp900573885:heptad=MCP-40H:species=d__Bacteria_p__Proteobacteria_c__Gammaproteobacteria_o__Pseudomonadales_f__Pseudomonadaceae_g__Pseudomonas_E_s__Pseudomonas_E sp900573885])0.968:0.024565[&&NHX:Sample_counter=:Type_counter=GTDB--2:capture_class_counter=:capture_domain_counter=:capture_family_counter=:capture_genus_counter=:capture_order_counter=:capture_phylum_counter=:capture_species_counter=:evoltype=D:gtdb_class_counter=c__Gammaproteobacteria--2:gtdb_domain_counter=d__Bacteria--2:gtdb_family_counter=f__Pseudomonadaceae--2:gtdb_genus_counter=g__Pseudomonas_E--2:gtdb_order_counter=o__Pseudomonadales--2:gtdb_phylum_counter=p__Proteobacteria--2:gtdb_species_counter=s__Pseudomonas_E sp900573885--1||s__Pseudomonas_E sp900582625--1:heptad_counter=MCP-40H--2:lbd_counter=:lca=d__Bacteria:lca_tree=g__Pseudomonas_E:name=N415795:ref_name_counter=])0.782:0.0133186[&&NHX:Sample_counter=:Type_counter=GTDB--3:capture_class_counter=:capture_domain_counter=:capture_family_counter=:capture_genus_counter=:capture_order_counter=:capture_phylum_counter=:capture_species_counter=:evoltype=D:gtdb_class_counter=c__Gammaproteobacteria--3:gtdb_domain_counter=d__Bacteria--3:gtdb_family_counter=f__Pseudomonadaceae--3:gtdb_genus_counter=g__Pseudomonas_E--3:gtdb_order_counter=o__Pseudomonadales--3:gtdb_phylum_counter=p__Proteobacteria--3:gtdb_species_counter=s__Pseudomonas_E sp003050835--1||s__Pseudomonas_E sp900573885--1||s__Pseudomonas_E sp900582625--1:heptad_counter=MCP-40H--3:lbd_counter=:lca=d__Bacteria:lca_tree=g__Pseudomonas_E:name=N415796:ref_name_counter=],(((RS_GCF_002304225.1_protein.faa_NZ_NSLB01000008.1_35@PF00015_full_PFAM.334.517:0.00314707[&&NHX:Type=GTDB:gtdb_class=c__Gammaproteobacteria:gtdb_domain=d__Bacteria:gtdb_family=f__Pseudomonadaceae:gtdb_genus=g__Pseudomonas_E:gtdb_order=o__Pseudomonadales:gtdb_phylum=p__Proteobacteria:gtdb_species=s__Pseudomonas_E sp002304225:heptad=MCP-40H:species=d__Bacteria_p__Proteobacteria_c__Gammaproteobacteria_o__Pseudomonadales_f__Pseudomonadaceae_g__Pseudomonas_E_s__Pseudomonas_E sp002304225],RS_GCF_014207935.1_protein.faa_NZ_JACHLL010000001.1_447@PF00015_full_PFAM.336.516:0.00480131[&&NHX:Type=GTDB:gtdb_class=c__Gammaproteobacteria:gtdb_domain=d__Bacteria:gtdb_family=f__Pseudomonadaceae:gtdb_genus=g__Pseudomonas_E:gtdb_order=o__Pseudomonadales:gtdb_phylum=p__Proteobacteria:gtdb_species=s__Pseudomonas_E fluvialis_A:heptad=MCP-40H:species=d__Bacteria_p__Proteobacteria_c__Gammaproteobacteria_o__Pseudomonadales_f__Pseudomonadaceae_g__Pseudomonas_E_s__Pseudomonas_E fluvialis_A])0.982:0.0359079[&&NHX:Sample_counter=:Type_counter=GTDB--2:capture_class_counter=:capture_domain_counter=:capture_family_counter=:capture_genus_counter=:capture_order_counter=:capture_phylum_counter=:capture_species_counter=:evoltype=D:gtdb_class_counter=c__Gammaproteobacteria--2:gtdb_domain_counter=d__Bacteria--2:gtdb_family_counter=f__Pseudomonadaceae--2:gtdb_genus_counter=g__Pseudomonas_E--2:gtdb_order_counter=o__Pseudomonadales--2:gtdb_phylum_counter=p__Proteobacteria--2:gtdb_species_counter=s__Pseudomonas_E fluvialis_A--1||s__Pseudomonas_E sp002304225--1:heptad_counter=MCP-40H--2:lbd_counter=:lca=d__Bacteria:lca_tree=g__Pseudomonas_E:name=N415799:ref_name_counter=],((((RS_GCF_002234375.1_protein.faa_NZ_NMQV01000003.1_163@PF00015_full_PFAM.334.516:0.0495639[&&NHX:Type=GTDB:gtdb_class=c__Gammaproteobacteria:gtdb_domain=d__Bacteria:gtdb_family=f__Pseudomonadaceae:gtdb_genus=g__Pseudomonas_E:gtdb_order=o__Pseudomonadales:gtdb_phylum=p__Proteobacteria:gtdb_species=s__Pseudomonas_E fluvialis:heptad=MCP-40H:species=d__Bacteria_p__Proteobacteria_c__Gammaproteobacteria_o__Pseudomonadales_f__Pseudomonadaceae_g__Pseudomonas_E_s__Pseudomonas_E fluvialis],RS_GCF_003052585.1_protein.faa_NZ_QASN01000021.1_29@PF00015_full_PFAM.326.518:0.0408679[&&NHX:Type=GTDB:gtdb_class=c__Gammaproteobacteria:gtdb_domain=d__Bacteria:gtdb_family=f__Pseudomonadaceae:gtdb_genus=g__Pseudomonas_E:gtdb_order=o__Pseudomonadales:gtdb_phylum=p__Proteobacteria:gtdb_species=s__Pseudomonas_E mangrovi:heptad=MCP-40H:species=d__Bacteria_p__Proteobacteria_c__Gammaproteobacteria_o__Pseudomonadales_f__Pseudomonadaceae_g__Pseudomonas_E_s__Pseudomonas_E mangrovi])0.865:0.0119582[&&NHX:Sample_counter=:Type_counter=GTDB--2:capture_class_counter=:capture_domain_counter=:capture_family_counter=:capture_genus_counter=:capture_order_counter=:capture_phylum_counter=:capture_species_counter=:evoltype=D:gtdb_class_counter=c__Gammaproteobacteria--2:gtdb_domain_counter=d__Bacteria--2:gtdb_family_counter=f__Pseudomonadaceae--2:gtdb_genus_counter=g__Pseudomonas_E--2:gtdb_order_counter=o__Pseudomonadales--2:gtdb_phylum_counter=p__Proteobacteria--2:gtdb_species_counter=s__Pseudomonas_E fluvialis--1||s__Pseudomonas_E mangrovi--1:heptad_counter=MCP-40H--2:lbd_counter=:lca=d__Bacteria:lca_tree=g__Pseudomonas_E:name=N415802:ref_name_counter=],(RS_GCF_014851905.1_protein.faa_NZ_JACVAQ010000001.1_1566@PF00015_full_PFAM.338.514:5e-09[&&NHX:Type=GTDB:gtdb_class=c__Gammaproteobacteria:gtdb_domain=d__Bacteria:gtdb_family=f__Pseudomonadaceae:gtdb_genus=g__Pseudomonas_E:gtdb_order=o__Pseudomonadales:gtdb_phylum=p__Proteobacteria:gtdb_species=s__Pseudomonas_E sp014851905:heptad=MCP-40H:species=d__Bacteria_p__Proteobacteria_c__Gammaproteobacteria_o__Pseudomonadales_f__Pseudomonadaceae_g__Pseudomonas_E_s__Pseudomonas_E sp014851905],((RS_GCF_004920405.1_protein.faa_NZ_RFLV01000001.1_2031@PF00015_full_PFAM.332.518:0.00411473[&&NHX:Type=GTDB:gtdb_class=c__Gammaproteobacteria:gtdb_domain=d__Bacteria:gtdb_family=f__Pseudomonadaceae:gtdb_genus=g__Pseudomonas_E:gtdb_order=o__Pseudomonadales:gtdb_phylum=p__Proteobacteria:gtdb_species=s__Pseudomonas_E leptonychotis:heptad=MCP-40H:species=d__Bacteria_p__Proteobacteria_c__Gammaproteobacteria_o__Pseudomonadales_f__Pseudomonadaceae_g__Pseudomonas_E_s__Pseudomonas_E leptonychotis],(RS_GCF_900099645.1_protein.faa_NZ_FMTL01000003.1_465@PF00015_full_PFAM.332.517:0.00516019[&&NHX:Type=GTDB:gtdb_class=c__Gammaproteobacteria:gtdb_domain=d__Bacteria:gtdb_family=f__Pseudomonadaceae:gtdb_genus=g__Pseudomonas_E:gtdb_order=o__Pseudomonadales:gtdb_phylum=p__Proteobacteria:gtdb_species=s__Pseudomonas_E peli:heptad=MCP-40H:species=d__Bacteria_p__Proteobacteria_c__Gammaproteobacteria_o__Pseudomonadales_f__Pseudomonadaceae_g__Pseudomonas_E_s__Pseudomonas_E peli],GB_GCA_001465025.1_protein.faa_LNDO01000104.1_23@PF00015_full_PFAM.334.514:0.0121202[&&NHX:Type=GTDB:gtdb_class=c__Gammaproteobacteria:gtdb_domain=d__Bacteria:gtdb_family=f__Pseudomonadaceae:gtdb_genus=g__Pseudomonas_E:gtdb_order=o__Pseudomonadales:gtdb_phylum=p__Proteobacteria:gtdb_species=s__Pseudomonas_E sp001465025:heptad=MCP-40H:species=d__Bacteria_p__Proteobacteria_c__Gammaproteobacteria_o__Pseudomonadales_f__Pseudomonadaceae_g__Pseudomonas_E_s__Pseudomonas_E sp001465025])0.842:0.0105807[&&NHX:Sample_counter=:Type_counter=GTDB--2:capture_class_counter=:capture_domain_counter=:capture_family_counter=:capture_genus_counter=:capture_order_counter=:capture_phylum_counter=:capture_species_counter=:evoltype=D:gtdb_class_counter=c__Gammaproteobacteria--2:gtdb_domain_counter=d__Bacteria--2:gtdb_family_counter=f__Pseudomonadaceae--2:gtdb_genus_counter=g__Pseudomonas_E--2:gtdb_order_counter=o__Pseudomonadales--2:gtdb_phylum_counter=p__Proteobacteria--2:gtdb_species_counter=s__Pseudomonas_E peli--1||s__Pseudomonas_E sp001465025--1:heptad_counter=MCP-40H--2:lbd_counter=:lca=d__Bacteria:lca_tree=g__Pseudomonas_E:name=N415807:ref_name_counter=])0.997:0.0418275[&&NHX:Sample_counter=:Type_counter=GTDB--3:capture_class_counter=:capture_domain_counter=:capture_family_counter=:capture_genus_counter=:capture_order_counter=:capture_phylum_counter=:capture_species_counter=:evoltype=D:gtdb_class_counter=c__Gammaproteobacteria--3:gtdb_domain_counter=d__Bacteria--3:gtdb_family_counter=f__Pseudomonadaceae--3:gtdb_genus_counter=g__Pseudomonas_E--3:gtdb_order_counter=o__Pseudomonadales--3:gtdb_phylum_counter=p__Proteobacteria--3:gtdb_species_counter=s__Pseudomonas_E leptonychotis--1||s__Pseudomonas_E peli--1||s__Pseudomonas_E sp001465025--1:heptad_counter=MCP-40H--3:lbd_counter=:lca=d__Bacteria:lca_tree=g__Pseudomonas_E:name=N415808:ref_name_counter=],((RS_GCF_014164785.1_protein.faa_NZ_JACJFN010000001.1_640@PF00015_full_PFAM.336.515:0.00906872[&&NHX:Type=GTDB:gtdb_class=c__Gammaproteobacteria:gtdb_domain=d__Bacteria:gtdb_family=f__Pseudomonadaceae:gtdb_genus=g__Pseudomonas_E:gtdb_order=o__Pseudomonadales:gtdb_phylum=p__Proteobacteria:gtdb_species=s__Pseudomonas_E sp014164785:heptad=MCP-40H:species=d__Bacteria_p__Proteobacteria_c__Gammaproteobacteria_o__Pseudomonadales_f__Pseudomonadaceae_g__Pseudomonas_E_s__Pseudomonas_E sp014164785],RS_GCF_013200955.2_protein.faa_NZ_CP053697.2_3586@PF00015_full_PFAM.331.518:0.00285156[&&NHX:Type=GTDB:gtdb_class=c__Gammaproteobacteria:gtdb_domain=d__Bacteria:gtdb_family=f__Pseudomonadaceae:gtdb_genus=g__Pseudomonas_E:gtdb_order=o__Pseudomonadales:gtdb_phylum=p__Proteobacteria:gtdb_species=s__Pseudomonas_E campi:heptad=MCP-40H:species=d__Bacteria_p__Proteobacteria_c__Gammaproteobacteria_o__Pseudomonadales_f__Pseudomonadaceae_g__Pseudomonas_E_s__Pseudomonas_E campi])0.797:0.0101766[&&NHX:Sample_counter=:Type_counter=GTDB--2:capture_class_counter=:capture_domain_counter=:capture_family_counter=:capture_genus_counter=:capture_order_counter=:capture_phylum_counter=:capture_species_counter=:evoltype=D:gtdb_class_counter=c__Gammaproteobacteria--2:gtdb_domain_counter=d__Bacteria--2:gtdb_family_counter=f__Pseudomonadaceae--2:gtdb_genus_counter=g__Pseudomonas_E--2:gtdb_order_counter=o__Pseudomonadales--2:gtdb_phylum_counter=p__Proteobacteria--2:gtdb_species_counter=s__Pseudomonas_E campi--1||s__Pseudomonas_E sp014164785--1:heptad_counter=MCP-40H--2:lbd_counter=:lca=d__Bacteria:lca_tree=g__Pseudomonas_E:name=N415811:ref_name_counter=],9d22372f-070f-4633-8e01-5664686f10d1_4@MCPsignal.67.163:0.0190673[&&NHX:Sample=rhiztom3:Type=capture:besthit=96.9:bitscore=163.0:capture_class=c__Gammaproteobacteria:capture_domain=d__Bacteria:capture_family=f__Pseudomonadaceae:capture_genus=g__Pseudomonas_E:capture_order=o__Pseudomonadales:capture_phylum=p__Proteobacteria:capture_species=s__Pseudomonas_E cyclaminis:evalue=1.98e-52:gapopen=0.0:heptad=MCP-40H:length=96.0:mismatch=3.0:qcovhsp=100.0:qend=96.0:qstart=1.0:ref_name=RS_GCF_014851865.1_protein.faa_NZ_JACVAM010000001.1_172@PF00015_full_PFAM.341.515:scovhsp=55.2:send=102.0:sstart=7.0])0.778:0.00975293[&&NHX:Sample_counter=rhiztom3--1:Type_counter=GTDB--2||capture--1:besthit_avg=96.9:besthit_max=96.9:besthit_min=96.9:besthit_std=0:besthit_sum=96.9:bitscore_avg=163.0:bitscore_max=163.0:bitscore_min=163.0:bitscore_std=0:bitscore_sum=163.0:capture_class_counter=c__Gammaproteobacteria--1:capture_domain_counter=d__Bacteria--1:capture_family_counter=f__Pseudomonadaceae--1:capture_genus_counter=g__Pseudomonas_E--1:capture_order_counter=o__Pseudomonadales--1:capture_phylum_counter=p__Proteobacteria--1:capture_species_counter=s__Pseudomonas_E cyclaminis--1:evalue_avg=1.98e-52:evalue_max=1.98e-52:evalue_min=1.98e-52:evalue_std=0:evalue_sum=1.98e-52:gapopen_avg=0.0:gapopen_max=0.0:gapopen_min=0.0:gapopen_std=0:gapopen_sum=0.0:gtdb_class_counter=c__Gammaproteobacteria--2:gtdb_domain_counter=d__Bacteria--2:gtdb_family_counter=f__Pseudomonadaceae--2:gtdb_genus_counter=g__Pseudomonas_E--2:gtdb_order_counter=o__Pseudomonadales--2:gtdb_phylum_counter=p__Proteobacteria--2:gtdb_species_counter=s__Pseudomonas_E campi--1||s__Pseudomonas_E sp014164785--1:heptad_counter=MCP-40H--3:lbd_counter=:lca_tree=g__Pseudomonas_E:length_avg=96.0:length_max=96.0:length_min=96.0:length_std=0:length_sum=96.0:mismatch_avg=3.0:mismatch_max=3.0:mismatch_min=3.0:mismatch_std=0:mismatch_sum=3.0:name=N415813:qcovhsp_avg=100.0:qcovhsp_max=100.0:qcovhsp_min=100.0:qcovhsp_std=0:qcovhsp_sum=100.0:qend_avg=96.0:qend_max=96.0:qend_min=96.0:qend_std=0:qend_sum=96.0:qstart_avg=1.0:qstart_max=1.0:qstart_min=1.0:qstart_std=0:qstart_sum=1.0:ref_name_counter=RS_GCF_014851865.1_protein.faa_NZ_JACVAM010000001.1_172@PF00015_full_PFAM.341.515--1:scovhsp_avg=55.2:scovhsp_max=55.2:scovhsp_min=55.2:scovhsp_std=0:scovhsp_sum=55.2:send_avg=102.0:send_max=102.0:send_min=102.0:send_std=0:send_sum=102.0:sstart_avg=7.0:sstart_max=7.0:sstart_min=7.0:sstart_std=0:sstart_sum=7.0])0.835:0.00833879[&&NHX:Sample_counter=rhiztom3--1:Type_counter=GTDB--5||capture--1:besthit_avg=96.9:besthit_max=96.9:besthit_min=96.9:besthit_std=0:besthit_sum=96.9:bitscore_avg=163.0:bitscore_max=163.0:bitscore_min=163.0:bitscore_std=0:bitscore_sum=163.0:capture_class_counter=c__Gammaproteobacteria--1:capture_domain_counter=d__Bacteria--1:capture_family_counter=f__Pseudomonadaceae--1:capture_genus_counter=g__Pseudomonas_E--1:capture_order_counter=o__Pseudomonadales--1:capture_phylum_counter=p__Proteobacteria--1:capture_species_counter=s__Pseudomonas_E cyclaminis--1:evalue_avg=1.98e-52:evalue_max=1.98e-52:evalue_min=1.98e-52:evalue_std=0:evalue_sum=1.98e-52:gapopen_avg=0.0:gapopen_max=0.0:gapopen_min=0.0:gapopen_std=0:gapopen_sum=0.0:gtdb_class_counter=c__Gammaproteobacteria--5:gtdb_domain_counter=d__Bacteria--5:gtdb_family_counter=f__Pseudomonadaceae--5:gtdb_genus_counter=g__Pseudomonas_E--5:gtdb_order_counter=o__Pseudomonadales--5:gtdb_phylum_counter=p__Proteobacteria--5:gtdb_species_counter=s__Pseudomonas_E campi--1||s__Pseudomonas_E leptonychotis--1||s__Pseudomonas_E peli--1||s__Pseudomonas_E sp001465025--1||s__Pseudomonas_E sp014164785--1:heptad_counter=MCP-40H--6:lbd_counter=:lca_tree=g__Pseudomonas_E:length_avg=96.0:length_max=96.0:length_min=96.0:length_std=0:length_sum=96.0:mismatch_avg=3.0:mismatch_max=3.0:mismatch_min=3.0:mismatch_std=0:mismatch_sum=3.0:name=N415814:qcovhsp_avg=100.0:qcovhsp_max=100.0:qcovhsp_min=100.0:qcovhsp_std=0:qcovhsp_sum=100.0:qend_avg=96.0:qend_max=96.0:qend_min=96.0:qend_std=0:qend_sum=96.0:qstart_avg=1.0:qstart_max=1.0:qstart_min=1.0:qstart_std=0:qstart_sum=1.0:ref_name_counter=RS_GCF_014851865.1_protein.faa_NZ_JACVAM010000001.1_172@PF00015_full_PFAM.341.515--1:scovhsp_avg=55.2:scovhsp_max=55.2:scovhsp_min=55.2:scovhsp_std=0:scovhsp_sum=55.2:send_avg=102.0:send_max=102.0:send_min=102.0:send_std=0:send_sum=102.0:sstart_avg=7.0:sstart_max=7.0:sstart_min=7.0:sstart_std=0:sstart_sum=7.0])0.885:0.00774938[&&NHX:Sample_counter=rhiztom3--1:Type_counter=GTDB--6||capture--1:besthit_avg=96.9:besthit_max=96.9:besthit_min=96.9:besthit_std=0:besthit_sum=96.9:bitscore_avg=163.0:bitscore_max=163.0:bitscore_min=163.0:bitscore_std=0:bitscore_sum=163.0:capture_class_counter=c__Gammaproteobacteria--1:capture_domain_counter=d__Bacteria--1:capture_family_counter=f__Pseudomonadaceae--1:capture_genus_counter=g__Pseudomonas_E--1:capture_order_counter=o__Pseudomonadales--1:capture_phylum_counter=p__Proteobacteria--1:capture_species_counter=s__Pseudomonas_E cyclaminis--1:evalue_avg=1.98e-52:evalue_max=1.98e-52:evalue_min=1.98e-52:evalue_std=0:evalue_sum=1.98e-52:gapopen_avg=0.0:gapopen_max=0.0:gapopen_min=0.0:gapopen_std=0:gapopen_sum=0.0:gtdb_class_counter=c__Gammaproteobacteria--6:gtdb_domain_counter=d__Bacteria--6:gtdb_family_counter=f__Pseudomonadaceae--6:gtdb_genus_counter=g__Pseudomonas_E--6:gtdb_order_counter=o__Pseudomonadales--6:gtdb_phylum_counter=p__Proteobacteria--6:gtdb_species_counter=s__Pseudomonas_E campi--1||s__Pseudomonas_E leptonychotis--1||s__Pseudomonas_E peli--1||s__Pseudomonas_E sp001465025--1||s__Pseudomonas_E sp014164785--1||s__Pseudomonas_E sp014851905--1:heptad_counter=MCP-40H--7:lbd_counter=:lca_tree=g__Pseudomonas_E:length_avg=96.0:length_max=96.0:length_min=96.0:length_std=0:length_sum=96.0:mismatch_avg=3.0:mismatch_max=3.0:mismatch_min=3.0:mismatch_std=0:mismatch_sum=3.0:name=N415815:qcovhsp_avg=100.0:qcovhsp_max=100.0:qcovhsp_min=100.0:qcovhsp_std=0:qcovhsp_sum=100.0:qend_avg=96.0:qend_max=96.0:qend_min=96.0:qend_std=0:qend_sum=96.0:qstart_avg=1.0:qstart_max=1.0:qstart_min=1.0:qstart_std=0:qstart_sum=1.0:ref_name_counter=RS_GCF_014851865.1_protein.faa_NZ_JACVAM010000001.1_172@PF00015_full_PFAM.341.515--1:scovhsp_avg=55.2:scovhsp_max=55.2:scovhsp_min=55.2:scovhsp_std=0:scovhsp_sum=55.2:send_avg=102.0:send_max=102.0:send_min=102.0:send_std=0:send_sum=102.0:sstart_avg=7.0:sstart_max=7.0:sstart_min=7.0:sstart_std=0:sstart_sum=7.0])0.85:0.00818241[&&NHX:Sample_counter=rhiztom3--1:Type_counter=GTDB--8||capture--1:besthit_avg=96.9:besthit_max=96.9:besthit_min=96.9:besthit_std=0:besthit_sum=96.9:bitscore_avg=163.0:bitscore_max=163.0:bitscore_min=163.0:bitscore_std=0:bitscore_sum=163.0:capture_class_counter=c__Gammaproteobacteria--1:capture_domain_counter=d__Bacteria--1:capture_family_counter=f__Pseudomonadaceae--1:capture_genus_counter=g__Pseudomonas_E--1:capture_order_counter=o__Pseudomonadales--1:capture_phylum_counter=p__Proteobacteria--1:capture_species_counter=s__Pseudomonas_E cyclaminis--1:evalue_avg=1.98e-52:evalue_max=1.98e-52:evalue_min=1.98e-52:evalue_std=0:evalue_sum=1.98e-52:gapopen_avg=0.0:gapopen_max=0.0:gapopen_min=0.0:gapopen_std=0:gapopen_sum=0.0:gtdb_class_counter=c__Gammaproteobacteria--8:gtdb_domain_counter=d__Bacteria--8:gtdb_family_counter=f__Pseudomonadaceae--8:gtdb_genus_counter=g__Pseudomonas_E--8:gtdb_order_counter=o__Pseudomonadales--8:gtdb_phylum_counter=p__Proteobacteria--8:gtdb_species_counter=s__Pseudomonas_E campi--1||s__Pseudomonas_E fluvialis--1||s__Pseudomonas_E leptonychotis--1||s__Pseudomonas_E mangrovi--1||s__Pseudomonas_E peli--1||s__Pseudomonas_E sp001465025--1||s__Pseudomonas_E sp014164785--1||s__Pseudomonas_E sp014851905--1:heptad_counter=MCP-40H--9:lbd_counter=:lca_tree=g__Pseudomonas_E:length_avg=96.0:length_max=96.0:length_min=96.0:length_std=0:length_sum=96.0:mismatch_avg=3.0:mismatch_max=3.0:mismatch_min=3.0:mismatch_std=0:mismatch_sum=3.0:name=N415816:qcovhsp_avg=100.0:qcovhsp_max=100.0:qcovhsp_min=100.0:qcovhsp_std=0:qcovhsp_sum=100.0:qend_avg=96.0:qend_max=96.0:qend_min=96.0:qend_std=0:qend_sum=96.0:qstart_avg=1.0:qstart_max=1.0:qstart_min=1.0:qstart_std=0:qstart_sum=1.0:ref_name_counter=RS_GCF_014851865.1_protein.faa_NZ_JACVAM010000001.1_172@PF00015_full_PFAM.341.515--1:scovhsp_avg=55.2:scovhsp_max=55.2:scovhsp_min=55.2:scovhsp_std=0:scovhsp_sum=55.2:send_avg=102.0:send_max=102.0:send_min=102.0:send_std=0:send_sum=102.0:sstart_avg=7.0:sstart_max=7.0:sstart_min=7.0:sstart_std=0:sstart_sum=7.0],(((RS_GCF_000802425.1_protein.faa_NZ_JRUD01000036.1_23@PF00015_full_PFAM.332.513:0.0204197[&&NHX:Type=GTDB:gtdb_class=c__Gammaproteobacteria:gtdb_domain=d__Bacteria:gtdb_family=f__Pseudomonadaceae:gtdb_genus=g__Pseudomonas_H:gtdb_order=o__Pseudomonadales:gtdb_phylum=p__Proteobacteria:gtdb_species=s__Pseudomonas_H flexibilis:heptad=MCP-40H:species=d__Bacteria_p__Proteobacteria_c__Gammaproteobacteria_o__Pseudomonadales_f__Pseudomonadaceae_g__Pseudomonas_H_s__Pseudomonas_H flexibilis],GB_GCA_014836765.1_protein.faa_JACSQG010000001.1_241@PF00015_full_PFAM.344.513:0.0485854[&&NHX:Type=GTDB:gtdb_class=c__Gammaproteobacteria:gtdb_domain=d__Bacteria:gtdb_family=f__Pseudomonadaceae:gtdb_genus=g__Pseudomonas_H:gtdb_order=o__Pseudomonadales:gtdb_phylum=p__Proteobacteria:gtdb_species=s__Pseudomonas_H sp014836765:heptad=MCP-40H:species=d__Bacteria_p__Proteobacteria_c__Gammaproteobacteria_o__Pseudomonadales_f__Pseudomonadaceae_g__Pseudomonas_H_s__Pseudomonas_H sp014836765])1:0.141189[&&NHX:Sample_counter=:Type_counter=GTDB--2:capture_class_counter=:capture_domain_counter=:capture_family_counter=:capture_genus_counter=:capture_order_counter=:capture_phylum_counter=:capture_species_counter=:evoltype=D:gtdb_class_counter=c__Gammaproteobacteria--2:gtdb_domain_counter=d__Bacteria--2:gtdb_family_counter=f__Pseudomonadaceae--2:gtdb_genus_counter=g__Pseudomonas_H--2:gtdb_order_counter=o__Pseudomonadales--2:gtdb_phylum_counter=p__Proteobacteria--2:gtdb_species_counter=s__Pseudomonas_H flexibilis--1||s__Pseudomonas_H sp014836765--1:heptad_counter=MCP-40H--2:lbd_counter=:lca=d__Bacteria:lca_tree=g__Pseudomonas_H:name=N415819:ref_name_counter=],(255958fa-bb31-5c8f-8302-5f54ff2196a2_3@MCPsignal.94.167:0.014697[&&NHX:Sample=rhiztom2:Type=capture:capture_class=c__Gammaproteobacteria:capture_domain=d__Bacteria:capture_family=f__Rhodocyclaceae:capture_genus=g__Azonexus:capture_order=o__Burkholderiales:capture_phylum=p__Proteobacteria:capture_species=s__Azonexus sp012275485:heptad=MCP-40H],RS_GCF_003640395.1_protein.faa_NZ_RBZQ01000002.1_116@PF00015_full_PFAM.324.522:0.051022[&&NHX:Type=GTDB:gtdb_class=c__Gammaproteobacteria:gtdb_domain=d__Bacteria:gtdb_family=f__Pseudomonadaceae:gtdb_genus=g__Pseudomonas_N:gtdb_order=o__Pseudomonadales:gtdb_phylum=p__Proteobacteria:gtdb_species=s__Pseudomonas_N urumqiensis:heptad=MCP-40H:species=d__Bacteria_p__Proteobacteria_c__Gammaproteobacteria_o__Pseudomonadales_f__Pseudomonadaceae_g__Pseudomonas_N_s__Pseudomonas_N urumqiensis])0.758:0.02495[&&NHX:Sample_counter=rhiztom2--1:Type_counter=GTDB--1||capture--1:capture_class_counter=c__Gammaproteobacteria--1:capture_domain_counter=d__Bacteria--1:capture_family_counter=f__Rhodocyclaceae--1:capture_genus_counter=g__Azonexus--1:capture_order_counter=o__Burkholderiales--1:capture_phylum_counter=p__Proteobacteria--1:capture_species_counter=s__Azonexus sp012275485--1:gtdb_class_counter=c__Gammaproteobacteria--1:gtdb_domain_counter=d__Bacteria--1:gtdb_family_counter=f__Pseudomonadaceae--1:gtdb_genus_counter=g__Pseudomonas_N--1:gtdb_order_counter=o__Pseudomonadales--1:gtdb_phylum_counter=p__Proteobacteria--1:gtdb_species_counter=s__Pseudomonas_N urumqiensis--1:heptad_counter=MCP-40H--2:lbd_counter=:lca_tree=s__Pseudomonas_N urumqiensis:name=N415822:ref_name_counter=])0.471:0.019601[&&NHX:Sample_counter=rhiztom2--1:Type_counter=GTDB--3||capture--1:capture_class_counter=c__Gammaproteobacteria--1:capture_domain_counter=d__Bacteria--1:capture_family_counter=f__Rhodocyclaceae--1:capture_genus_counter=g__Azonexus--1:capture_order_counter=o__Burkholderiales--1:capture_phylum_counter=p__Proteobacteria--1:capture_species_counter=s__Azonexus sp012275485--1:gtdb_class_counter=c__Gammaproteobacteria--3:gtdb_domain_counter=d__Bacteria--3:gtdb_family_counter=f__Pseudomonadaceae--3:gtdb_genus_counter=g__Pseudomonas_H--2||g__Pseudomonas_N--1:gtdb_order_counter=o__Pseudomonadales--3:gtdb_phylum_counter=p__Proteobacteria--3:gtdb_species_counter=s__Pseudomonas_H flexibilis--1||s__Pseudomonas_H sp014836765--1||s__Pseudomonas_N urumqiensis--1:heptad_counter=MCP-40H--4:lbd_counter=:lca_tree=f__Pseudomonadaceae:name=N415823:ref_name_counter=],(((RS_GCF_018138085.1_protein.faa_NZ_CP073105.1_1424@PF00015_full_PFAM.283.515:0.0219632[&&NHX:Type=GTDB:gtdb_class=c__Gammaproteobacteria:gtdb_domain=d__Bacteria:gtdb_family=f__Pseudomonadaceae:gtdb_genus=g__Pseudomonas_A:gtdb_order=o__Pseudomonadales:gtdb_phylum=p__Proteobacteria:gtdb_species=s__Pseudomonas_A stutzeri_AI:heptad=MCP-40H:species=d__Bacteria_p__Proteobacteria_c__Gammaproteobacteria_o__Pseudomonadales_f__Pseudomonadaceae_g__Pseudomonas_A_s__Pseudomonas_A stutzeri_AI],RS_GCF_000935215.1_protein.faa_NZ_JXXD01000231.1_17@PF00015_full_PFAM.11.210:0.0167631[&&NHX:Type=GTDB:gtdb_class=c__Gammaproteobacteria:gtdb_domain=d__Bacteria:gtdb_family=f__Pseudomonadaceae:gtdb_genus=g__Pseudomonas_A:gtdb_order=o__Pseudomonadales:gtdb_phylum=p__Proteobacteria:gtdb_species=s__Pseudomonas_A stutzeri_AD:heptad=MCP-40H:species=d__Bacteria_p__Proteobacteria_c__Gammaproteobacteria_o__Pseudomonadales_f__Pseudomonadaceae_g__Pseudomonas_A_s__Pseudomonas_A stutzeri_AD])0.978:0.0436985[&&NHX:Sample_counter=:Type_counter=GTDB--2:capture_class_counter=:capture_domain_counter=:capture_family_counter=:capture_genus_counter=:capture_order_counter=:capture_phylum_counter=:capture_species_counter=:evoltype=D:gtdb_class_counter=c__Gammaproteobacteria--2:gtdb_domain_counter=d__Bacteria--2:gtdb_family_counter=f__Pseudomonadaceae--2:gtdb_genus_counter=g__Pseudomonas_A--2:gtdb_order_counter=o__Pseudomonadales--2:gtdb_phylum_counter=p__Proteobacteria--2:gtdb_species_counter=s__Pseudomonas_A stutzeri_AD--1||s__Pseudomonas_A stutzeri_AI--1:heptad_counter=MCP-40H--2:lbd_counter=:lca=d__Bacteria:lca_tree=g__Pseudomonas_A:name=N415826:ref_name_counter=],GB_GCA_900766265.1_protein.faa_CAAFUS010000013.1_650@PF00015_full_PFAM.332.518:0.0488032[&&NHX:Type=GTDB:gtdb_class=c__Gammaproteobacteria:gtdb_domain=d__Bacteria:gtdb_family=f__Pseudomonadaceae:gtdb_genus=g__Pseudomonas_R:gtdb_order=o__Pseudomonadales:gtdb_phylum=p__Proteobacteria:gtdb_species=s__Pseudomonas_R sp900766265:heptad=MCP-40H:species=d__Bacteria_p__Proteobacteria_c__Gammaproteobacteria_o__Pseudomonadales_f__Pseudomonadaceae_g__Pseudomonas_R_s__Pseudomonas_R sp900766265])0.598:0.0142744[&&NHX:Sample_counter=:Type_counter=GTDB--3:capture_class_counter=:capture_domain_counter=:capture_family_counter=:capture_genus_counter=:capture_order_counter=:capture_phylum_counter=:capture_species_counter=:evoltype=D:gtdb_class_counter=c__Gammaproteobacteria--3:gtdb_domain_counter=d__Bacteria--3:gtdb_family_counter=f__Pseudomonadaceae--3:gtdb_genus_counter=g__Pseudomonas_A--2||g__Pseudomonas_R--1:gtdb_order_counter=o__Pseudomonadales--3:gtdb_phylum_counter=p__Proteobacteria--3:gtdb_species_counter=s__Pseudomonas_A stutzeri_AD--1||s__Pseudomonas_A stutzeri_AI--1||s__Pseudomonas_R sp900766265--1:heptad_counter=MCP-40H--3:lbd_counter=:lca=d__Bacteria:lca_tree=f__Pseudomonadaceae:name=N415828:ref_name_counter=],((((((GB_GCA_007713455.1_protein.faa_VMRT01000009.1_203@PF00015_full_PFAM.339.516:5e-09[&&NHX:Type=GTDB:gtdb_class=c__Gammaproteobacteria:gtdb_domain=d__Bacteria:gtdb_family=f__Pseudomonadaceae:gtdb_genus=g__Pseudomonas_A:gtdb_order=o__Pseudomonadales:gtdb_phylum=p__Proteobacteria:gtdb_species=s__Pseudomonas_A sp007713455:heptad=MCP-40H:species=d__Bacteria_p__Proteobacteria_c__Gammaproteobacteria_o__Pseudomonadales_f__Pseudomonadaceae_g__Pseudomonas_A_s__Pseudomonas_A sp007713455],(RS_GCF_000341615.1_protein.faa_NZ_AOBS01000056.1_41@PF00015_full_PFAM.346.517:5e-09[&&NHX:Type=GTDB:gtdb_class=c__Gammaproteobacteria:gtdb_domain=d__Bacteria:gtdb_family=f__Pseudomonadaceae:gtdb_genus=g__Pseudomonas_A:gtdb_order=o__Pseudomonadales:gtdb_phylum=p__Proteobacteria:gtdb_species=s__Pseudomonas_A stutzeri_G:heptad=MCP-40H:species=d__Bacteria_p__Proteobacteria_c__Gammaproteobacteria_o__Pseudomonadales_f__Pseudomonadaceae_g__Pseudomonas_A_s__Pseudomonas_A stutzeri_G],(RS_GCF_002929225.1_protein.faa_NZ_PISM01000022.1_375@PF00015_full_PFAM.346.516:5e-09[&&NHX:Type=GTDB:gtdb_class=c__Gammaproteobacteria:gtdb_domain=d__Bacteria:gtdb_family=f__Pseudomonadaceae:gtdb_genus=g__Pseudomonas_A:gtdb_order=o__Pseudomonadales:gtdb_phylum=p__Proteobacteria:gtdb_species=s__Pseudomonas_A stutzeri_U:heptad=MCP-40H:species=d__Bacteria_p__Proteobacteria_c__Gammaproteobacteria_o__Pseudomonadales_f__Pseudomonadaceae_g__Pseudomonas_A_s__Pseudomonas_A stutzeri_U],(RS_GCF_014764705.1_protein.faa_NZ_JACXXG010000003.1_280@PF00015_full_PFAM.347.516:5e-09[&&NHX:Type=GTDB:gtdb_class=c__Gammaproteobacteria:gtdb_domain=d__Bacteria:gtdb_family=f__Pseudomonadaceae:gtdb_genus=g__Pseudomonas_A:gtdb_order=o__Pseudomonadales:gtdb_phylum=p__Proteobacteria:gtdb_species=s__Pseudomonas_A sp002692525:heptad=MCP-40H:species=d__Bacteria_p__Proteobacteria_c__Gammaproteobacteria_o__Pseudomonadales_f__Pseudomonadaceae_g__Pseudomonas_A_s__Pseudomonas_A sp002692525],(RS_GCF_003935375.1_protein.faa_NZ_RHQM01000008.1_52@PF00015_full_PFAM.350.516:0[&&NHX:Type=GTDB:gtdb_class=c__Gammaproteobacteria:gtdb_domain=d__Bacteria:gtdb_family=f__Pseudomonadaceae:gtdb_genus=g__Pseudomonas_A:gtdb_order=o__Pseudomonadales:gtdb_phylum=p__Proteobacteria:gtdb_species=s__Pseudomonas_A xanthomarina_A:heptad=MCP-40H:species=d__Bacteria_p__Proteobacteria_c__Gammaproteobacteria_o__Pseudomonadales_f__Pseudomonadaceae_g__Pseudomonas_A_s__Pseudomonas_A xanthomarina_A],GB_GCA_003488145.1_protein.faa_DNMQ01000058.1_2@PF00015_full_PFAM.350.516:0[&&NHX:Type=GTDB:gtdb_class=c__Gammaproteobacteria:gtdb_domain=d__Bacteria:gtdb_family=f__Pseudomonadaceae:gtdb_genus=g__Pseudomonas_A:gtdb_order=o__Pseudomonadales:gtdb_phylum=p__Proteobacteria:gtdb_species=s__Pseudomonas_A sp003488145:heptad=MCP-40H:species=d__Bacteria_p__Proteobacteria_c__Gammaproteobacteria_o__Pseudomonadales_f__Pseudomonadaceae_g__Pseudomonas_A_s__Pseudomonas_A sp003488145]):5e-09[&&NHX:Sample_counter=:Type_counter=GTDB--2:capture_class_counter=:capture_domain_counter=:capture_family_counter=:capture_genus_counter=:capture_order_counter=:capture_phylum_counter=:capture_species_counter=:evoltype=D:gtdb_class_counter=c__Gammaproteobacteria--2:gtdb_domain_counter=d__Bacteria--2:gtdb_family_counter=f__Pseudomonadaceae--2:gtdb_genus_counter=g__Pseudomonas_A--2:gtdb_order_counter=o__Pseudomonadales--2:gtdb_phylum_counter=p__Proteobacteria--2:gtdb_species_counter=s__Pseudomonas_A sp003488145--1||s__Pseudomonas_A xanthomarina_A--1:heptad_counter=MCP-40H--2:lbd_counter=:lca=d__Bacteria:lca_tree=g__Pseudomonas_A:name=N415835:ref_name_counter=])0.917:5e-09[&&NHX:Sample_counter=:Type_counter=GTDB--3:capture_class_counter=:capture_domain_counter=:capture_family_counter=:capture_genus_counter=:capture_order_counter=:capture_phylum_counter=:capture_species_counter=:evoltype=D:gtdb_class_counter=c__Gammaproteobacteria--3:gtdb_domain_counter=d__Bacteria--3:gtdb_family_counter=f__Pseudomonadaceae--3:gtdb_genus_counter=g__Pseudomonas_A--3:gtdb_order_counter=o__Pseudomonadales--3:gtdb_phylum_counter=p__Proteobacteria--3:gtdb_species_counter=s__Pseudomonas_A sp002692525--1||s__Pseudomonas_A sp003488145--1||s__Pseudomonas_A xanthomarina_A--1:heptad_counter=MCP-40H--3:lbd_counter=:lca=d__Bacteria:lca_tree=g__Pseudomonas_A:name=N415836:ref_name_counter=])0.72:5e-09[&&NHX:Sample_counter=:Type_counter=GTDB--4:capture_class_counter=:capture_domain_counter=:capture_family_counter=:capture_genus_counter=:capture_order_counter=:capture_phylum_counter=:capture_species_counter=:evoltype=D:gtdb_class_counter=c__Gammaproteobacteria--4:gtdb_domain_counter=d__Bacteria--4:gtdb_family_counter=f__Pseudomonadaceae--4:gtdb_genus_counter=g__Pseudomonas_A--4:gtdb_order_counter=o__Pseudomonadales--4:gtdb_phylum_counter=p__Proteobacteria--4:gtdb_species_counter=s__Pseudomonas_A sp002692525--1||s__Pseudomonas_A sp003488145--1||s__Pseudomonas_A stutzeri_U--1||s__Pseudomonas_A xanthomarina_A--1:heptad_counter=MCP-40H--4:lbd_counter=:lca=d__Bacteria:lca_tree=g__Pseudomonas_A:name=N415837:ref_name_counter=])0.953:5e-09[&&NHX:Sample_counter=:Type_counter=GTDB--5:capture_class_counter=:capture_domain_counter=:capture_family_counter=:capture_genus_counter=:capture_order_counter=:capture_phylum_counter=:capture_species_counter=:evoltype=D:gtdb_class_counter=c__Gammaproteobacteria--5:gtdb_domain_counter=d__Bacteria--5:gtdb_family_counter=f__Pseudomonadaceae--5:gtdb_genus_counter=g__Pseudomonas_A--5:gtdb_order_counter=o__Pseudomonadales--5:gtdb_phylum_counter=p__Proteobacteria--5:gtdb_species_counter=s__Pseudomonas_A sp002692525--1||s__Pseudomonas_A sp003488145--1||s__Pseudomonas_A stutzeri_G--1||s__Pseudomonas_A stutzeri_U--1||s__Pseudomonas_A xanthomarina_A--1:heptad_counter=MCP-40H--5:lbd_counter=:lca=d__Bacteria:lca_tree=g__Pseudomonas_A:name=N415838:ref_name_counter=])0.379:6e-09[&&NHX:Sample_counter=:Type_counter=GTDB--6:capture_class_counter=:capture_domain_counter=:capture_family_counter=:capture_genus_counter=:capture_order_counter=:capture_phylum_counter=:capture_species_counter=:evoltype=D:gtdb_class_counter=c__Gammaproteobacteria--6:gtdb_domain_counter=d__Bacteria--6:gtdb_family_counter=f__Pseudomonadaceae--6:gtdb_genus_counter=g__Pseudomonas_A--6:gtdb_order_counter=o__Pseudomonadales--6:gtdb_phylum_counter=p__Proteobacteria--6:gtdb_species_counter=s__Pseudomonas_A sp002692525--1||s__Pseudomonas_A sp003488145--1||s__Pseudomonas_A sp007713455--1||s__Pseudomonas_A stutzeri_G--1||s__Pseudomonas_A stutzeri_U--1||s__Pseudomonas_A xanthomarina_A--1:heptad_counter=MCP-40H--6:lbd_counter=:lca=d__Bacteria:lca_tree=g__Pseudomonas_A:name=N415839:ref_name_counter=],RS_GCF_013409135.1_protein.faa_NZ_JACCAJ010000001.1_2840@PF00015_full_PFAM.338.516:5e-09[&&NHX:Type=GTDB:gtdb_class=c__Gammaproteobacteria:gtdb_domain=d__Bacteria:gtdb_family=f__Pseudomonadaceae:gtdb_genus=g__Pseudomonas_A:gtdb_order=o__Pseudomonadales:gtdb_phylum=p__Proteobacteria:gtdb_species=s__Pseudomonas_A kunmingensis_A:heptad=MCP-40H:species=d__Bacteria_p__Proteobacteria_c__Gammaproteobacteria_o__Pseudomonadales_f__Pseudomonadaceae_g__Pseudomonas_A_s__Pseudomonas_A kunmingensis_A])0.787:6e-09[&&NHX:Sample_counter=:Type_counter=GTDB--7:capture_class_counter=:capture_domain_counter=:capture_family_counter=:capture_genus_counter=:capture_order_counter=:capture_phylum_counter=:capture_species_counter=:evoltype=D:gtdb_class_counter=c__Gammaproteobacteria--7:gtdb_domain_counter=d__Bacteria--7:gtdb_family_counter=f__Pseudomonadaceae--7:gtdb_genus_counter=g__Pseudomonas_A--7:gtdb_order_counter=o__Pseudomonadales--7:gtdb_phylum_counter=p__Proteobacteria--7:gtdb_species_counter=s__Pseudomonas_A kunmingensis_A--1||s__Pseudomonas_A sp002692525--1||s__Pseudomonas_A sp003488145--1||s__Pseudomonas_A sp007713455--1||s__Pseudomonas_A stutzeri_G--1||s__Pseudomonas_A stutzeri_U--1||s__Pseudomonas_A xanthomarina_A--1:heptad_counter=MCP-40H--7:lbd_counter=:lca=d__Bacteria:lca_tree=g__Pseudomonas_A:name=N415841:ref_name_counter=],RS_GCF_003205815.1_protein.faa_NZ_CP029772.1_4179@PF00015_full_PFAM.326.517:0.00754475[&&NHX:Type=GTDB:gtdb_class=c__Gammaproteobacteria:gtdb_domain=d__Bacteria:gtdb_family=f__Pseudomonadaceae:gtdb_genus=g__Pseudomonas_A:gtdb_order=o__Pseudomonadales:gtdb_phylum=p__Proteobacteria:gtdb_species=s__Pseudomonas_A sp003205815:heptad=MCP-40H:species=d__Bacteria_p__Proteobacteria_c__Gammaproteobacteria_o__Pseudomonadales_f__Pseudomonadaceae_g__Pseudomonas_A_s__Pseudomonas_A sp003205815])0.912:0.00751677[&&NHX:Sample_counter=:Type_counter=GTDB--8:capture_class_counter=:capture_domain_counter=:capture_family_counter=:capture_genus_counter=:capture_order_counter=:capture_phylum_counter=:capture_species_counter=:evoltype=D:gtdb_class_counter=c__Gammaproteobacteria--8:gtdb_domain_counter=d__Bacteria--8:gtdb_family_counter=f__Pseudomonadaceae--8:gtdb_genus_counter=g__Pseudomonas_A--8:gtdb_order_counter=o__Pseudomonadales--8:gtdb_phylum_counter=p__Proteobacteria--8:gtdb_species_counter=s__Pseudomonas_A kunmingensis_A--1||s__Pseudomonas_A sp002692525--1||s__Pseudomonas_A sp003205815--1||s__Pseudomonas_A sp003488145--1||s__Pseudomonas_A sp007713455--1||s__Pseudomonas_A stutzeri_G--1||s__Pseudomonas_A stutzeri_U--1||s__Pseudomonas_A xanthomarina_A--1:heptad_counter=MCP-40H--8:lbd_counter=:lca=d__Bacteria:lca_tree=g__Pseudomonas_A:name=N415843:ref_name_counter=],(RS_GCF_900114065.1_protein.faa_NZ_FORS01000003.1_370@PF00015_full_PFAM.348.516:5e-09[&&NHX:Type=GTDB:gtdb_class=c__Gammaproteobacteria:gtdb_domain=d__Bacteria:gtdb_family=f__Pseudomonadaceae:gtdb_genus=g__Pseudomonas_A:gtdb_order=o__Pseudomonadales:gtdb_phylum=p__Proteobacteria:gtdb_species=s__Pseudomonas_A kunmingensis:heptad=MCP-40H:species=d__Bacteria_p__Proteobacteria_c__Gammaproteobacteria_o__Pseudomonadales_f__Pseudomonadaceae_g__Pseudomonas_A_s__Pseudomonas_A kunmingensis],RS_GCF_015291885.1_protein.faa_NZ_CP036186.1_483@PF00015_full_PFAM.221.399:5e-09[&&NHX:Type=GTDB:gtdb_class=c__Gammaproteobacteria:gtdb_domain=d__Bacteria:gtdb_family=f__Pseudomonadaceae:gtdb_genus=g__Pseudomonas_A:gtdb_order=o__Pseudomonadales:gtdb_phylum=p__Proteobacteria:gtdb_species=s__Pseudomonas_A stutzeri_AC:heptad=MCP-40H:species=d__Bacteria_p__Proteobacteria_c__Gammaproteobacteria_o__Pseudomonadales_f__Pseudomonadaceae_g__Pseudomonas_A_s__Pseudomonas_A stutzeri_AC])0.804:5e-09[&&NHX:Sample_counter=:Type_counter=GTDB--2:capture_class_counter=:capture_domain_counter=:capture_family_counter=:capture_genus_counter=:capture_order_counter=:capture_phylum_counter=:capture_species_counter=:evoltype=D:gtdb_class_counter=c__Gammaproteobacteria--2:gtdb_domain_counter=d__Bacteria--2:gtdb_family_counter=f__Pseudomonadaceae--2:gtdb_genus_counter=g__Pseudomonas_A--2:gtdb_order_counter=o__Pseudomonadales--2:gtdb_phylum_counter=p__Proteobacteria--2:gtdb_species_counter=s__Pseudomonas_A kunmingensis--1||s__Pseudomonas_A stutzeri_AC--1:heptad_counter=MCP-40H--2:lbd_counter=:lca=d__Bacteria:lca_tree=g__Pseudomonas_A:name=N415846:ref_name_counter=])0:5e-09[&&NHX:Sample_counter=:Type_counter=GTDB--10:capture_class_counter=:capture_domain_counter=:capture_family_counter=:capture_genus_counter=:capture_order_counter=:capture_phylum_counter=:capture_species_counter=:evoltype=D:gtdb_class_counter=c__Gammaproteobacteria--10:gtdb_domain_counter=d__Bacteria--10:gtdb_family_counter=f__Pseudomonadaceae--10:gtdb_genus_counter=g__Pseudomonas_A--10:gtdb_order_counter=o__Pseudomonadales--10:gtdb_phylum_counter=p__Proteobacteria--10:gtdb_species_counter=s__Pseudomonas_A kunmingensis--1||s__Pseudomonas_A kunmingensis_A--1||s__Pseudomonas_A sp002692525--1||s__Pseudomonas_A sp003205815--1||s__Pseudomonas_A sp003488145--1||s__Pseudomonas_A sp007713455--1||s__Pseudomonas_A stutzeri_AC--1||s__Pseudomonas_A stutzeri_G--1||s__Pseudomonas_A stutzeri_U--1||s__Pseudomonas_A xanthomarina_A--1:heptad_counter=MCP-40H--10:lbd_counter=:lca=d__Bacteria:lca_tree=g__Pseudomonas_A:name=N415847:ref_name_counter=],((((36c603b1-2e07-4013-bce5-473be4cd8692_3@MCPsignal.183.262:5e-09[&&NHX:Sample=rhiztom2:Type=capture:capture_class=c__Gammaproteobacteria:capture_domain=d__Bacteria:capture_family=f__Pseudomonadaceae:capture_genus=g__Pseudomonas_A:capture_order=o__Pseudomonadales:capture_phylum=p__Proteobacteria:capture_species=s__Pseudomonas_A stutzeri_E:heptad=MCP-40H],(c10dadbc-01a7-44d1-85fe-ab649dbe89a5_1@MCPsignal.149.252:5e-09[&&NHX:Sample=rhiztom2:Type=capture:besthit=100.0:bitscore=178.0:capture_class=c__Gammaproteobacteria:capture_domain=d__Bacteria:capture_family=f__Pseudomonadaceae:capture_genus=g__Pseudomonas_A:capture_order=o__Pseudomonadales:capture_phylum=p__Proteobacteria:capture_species=s__Pseudomonas_A stutzeri_E:evalue=2.04e-58:gapopen=0.0:heptad=MCP-40H:length=103.0:mismatch=0.0:qcovhsp=100.0:qend=103.0:qstart=1.0:ref_name=RS_GCF_000952685.1_protein.faa_NZ_JYHV01000037.1_239@PF00015_full_PFAM.345.517:scovhsp=59.9:send=108.0:sstart=6.0],(RS_GCF_002909485.1_protein.faa_NZ_PPXG01000006.1_74@PF00015_full_PFAM.339.516:6e-09[&&NHX:Type=GTDB:gtdb_class=c__Gammaproteobacteria:gtdb_domain=d__Bacteria:gtdb_family=f__Pseudomonadaceae:gtdb_genus=g__Pseudomonas_A:gtdb_order=o__Pseudomonadales:gtdb_phylum=p__Proteobacteria:gtdb_species=s__Pseudomonas_A stutzeri_AH:heptad=MCP-40H:species=d__Bacteria_p__Proteobacteria_c__Gammaproteobacteria_o__Pseudomonadales_f__Pseudomonadaceae_g__Pseudomonas_A_s__Pseudomonas_A stutzeri_AH],91c5d331-a54f-470c-8eac-ba663f074e05_3@MCPsignal.73.177:0.10422[&&NHX:Sample=rhiztom3:Type=capture:capture_class=c__Gammaproteobacteria:capture_domain=d__Bacteria:capture_family=f__Pseudomonadaceae:capture_genus=g__Pseudomonas_A:capture_order=o__Pseudomonadales:capture_phylum=p__Proteobacteria:capture_species=s__Pseudomonas_A stutzeri_D:heptad=MCP-40H])0:1.3e-08[&&NHX:Sample_counter=rhiztom3--1:Type_counter=GTDB--1||capture--1:capture_class_counter=c__Gammaproteobacteria--1:capture_domain_counter=d__Bacteria--1:capture_family_counter=f__Pseudomonadaceae--1:capture_genus_counter=g__Pseudomonas_A--1:capture_order_counter=o__Pseudomonadales--1:capture_phylum_counter=p__Proteobacteria--1:capture_species_counter=s__Pseudomonas_A stutzeri_D--1:gtdb_class_counter=c__Gammaproteobacteria--1:gtdb_domain_counter=d__Bacteria--1:gtdb_family_counter=f__Pseudomonadaceae--1:gtdb_genus_counter=g__Pseudomonas_A--1:gtdb_order_counter=o__Pseudomonadales--1:gtdb_phylum_counter=p__Proteobacteria--1:gtdb_species_counter=s__Pseudomonas_A stutzeri_AH--1:heptad_counter=MCP-40H--2:lbd_counter=:lca_tree=s__Pseudomonas_A stutzeri_AH:name=N415852:ref_name_counter=])0.51:2.5e-08[&&NHX:Sample_counter=rhiztom2--1||rhiztom3--1:Type_counter=GTDB--1||capture--2:besthit_avg=100.0:besthit_max=100.0:besthit_min=100.0:besthit_std=0:besthit_sum=100.0:bitscore_avg=178.0:bitscore_max=178.0:bitscore_min=178.0:bitscore_std=0:bitscore_sum=178.0:capture_class_counter=c__Gammaproteobacteria--2:capture_domain_counter=d__Bacteria--2:capture_family_counter=f__Pseudomonadaceae--2:capture_genus_counter=g__Pseudomonas_A--2:capture_order_counter=o__Pseudomonadales--2:capture_phylum_counter=p__Proteobacteria--2:capture_species_counter=s__Pseudomonas_A stutzeri_D--1||s__Pseudomonas_A stutzeri_E--1:evalue_avg=2.04e-58:evalue_max=2.04e-58:evalue_min=2.04e-58:evalue_std=0:evalue_sum=2.04e-58:gapopen_avg=0.0:gapopen_max=0.0:gapopen_min=0.0:gapopen_std=0:gapopen_sum=0.0:gtdb_class_counter=c__Gammaproteobacteria--1:gtdb_domain_counter=d__Bacteria--1:gtdb_family_counter=f__Pseudomonadaceae--1:gtdb_genus_counter=g__Pseudomonas_A--1:gtdb_order_counter=o__Pseudomonadales--1:gtdb_phylum_counter=p__Proteobacteria--1:gtdb_species_counter=s__Pseudomonas_A stutzeri_AH--1:heptad_counter=MCP-40H--3:lbd_counter=:lca_tree=s__Pseudomonas_A stutzeri_AH:length_avg=103.0:length_max=103.0:length_min=103.0:length_std=0:length_sum=103.0:mismatch_avg=0.0:mismatch_max=0.0:mismatch_min=0.0:mismatch_std=0:mismatch_sum=0.0:name=N415853:qcovhsp_avg=100.0:qcovhsp_max=100.0:qcovhsp_min=100.0:qcovhsp_std=0:qcovhsp_sum=100.0:qend_avg=103.0:qend_max=103.0:qend_min=103.0:qend_std=0:qend_sum=103.0:qstart_avg=1.0:qstart_max=1.0:qstart_min=1.0:qstart_std=0:qstart_sum=1.0:ref_name_counter=RS_GCF_000952685.1_protein.faa_NZ_JYHV01000037.1_239@PF00015_full_PFAM.345.517--1:scovhsp_avg=59.9:scovhsp_max=59.9:scovhsp_min=59.9:scovhsp_std=0:scovhsp_sum=59.9:send_avg=108.0:send_max=108.0:send_min=108.0:send_std=0:send_sum=108.0:sstart_avg=6.0:sstart_max=6.0:sstart_min=6.0:sstart_std=0:sstart_sum=6.0])0.025:6.32e-07[&&NHX:Sample_counter=rhiztom2--2||rhiztom3--1:Type_counter=GTDB--1||capture--3:besthit_avg=100.0:besthit_max=100.0:besthit_min=100.0:besthit_std=0:besthit_sum=100.0:bitscore_avg=178.0:bitscore_max=178.0:bitscore_min=178.0:bitscore_std=0:bitscore_sum=178.0:capture_class_counter=c__Gammaproteobacteria--3:capture_domain_counter=d__Bacteria--3:capture_family_counter=f__Pseudomonadaceae--3:capture_genus_counter=g__Pseudomonas_A--3:capture_order_counter=o__Pseudomonadales--3:capture_phylum_counter=p__Proteobacteria--3:capture_species_counter=s__Pseudomonas_A stutzeri_D--1||s__Pseudomonas_A stutzeri_E--2:evalue_avg=2.04e-58:evalue_max=2.04e-58:evalue_min=2.04e-58:evalue_std=0:evalue_sum=2.04e-58:gapopen_avg=0.0:gapopen_max=0.0:gapopen_min=0.0:gapopen_std=0:gapopen_sum=0.0:gtdb_class_counter=c__Gammaproteobacteria--1:gtdb_domain_counter=d__Bacteria--1:gtdb_family_counter=f__Pseudomonadaceae--1:gtdb_genus_counter=g__Pseudomonas_A--1:gtdb_order_counter=o__Pseudomonadales--1:gtdb_phylum_counter=p__Proteobacteria--1:gtdb_species_counter=s__Pseudomonas_A stutzeri_AH--1:heptad_counter=MCP-40H--4:lbd_counter=:lca_tree=s__Pseudomonas_A stutzeri_AH:length_avg=103.0:length_max=103.0:length_min=103.0:length_std=0:length_sum=103.0:mismatch_avg=0.0:mismatch_max=0.0:mismatch_min=0.0:mismatch_std=0:mismatch_sum=0.0:name=N415854:qcovhsp_avg=100.0:qcovhsp_max=100.0:qcovhsp_min=100.0:qcovhsp_std=0:qcovhsp_sum=100.0:qend_avg=103.0:qend_max=103.0:qend_min=103.0:qend_std=0:qend_sum=103.0:qstart_avg=1.0:qstart_max=1.0:qstart_min=1.0:qstart_std=0:qstart_sum=1.0:ref_name_counter=RS_GCF_000952685.1_protein.faa_NZ_JYHV01000037.1_239@PF00015_full_PFAM.345.517--1:scovhsp_avg=59.9:scovhsp_max=59.9:scovhsp_min=59.9:scovhsp_std=0:scovhsp_sum=59.9:send_avg=108.0:send_max=108.0:send_min=108.0:send_std=0:send_sum=108.0:sstart_avg=6.0:sstart_max=6.0:sstart_min=6.0:sstart_std=0:sstart_sum=6.0],89a70544-e3e0-4e1f-bce2-8e49343d4f8d_4@MCPsignal.188.262:5e-09[&&NHX:Sample=rhiztom2:Type=capture:capture_class=c__Gammaproteobacteria:capture_domain=d__Bacteria:capture_family=f__Pseudomonadaceae:capture_genus=g__Pseudomonas_A:capture_order=o__Pseudomonadales:capture_phylum=p__Proteobacteria:capture_species=s__Pseudomonas_A stutzeri_E:heptad=MCP-40H])0.014:0.00420715[&&NHX:Sample_counter=rhiztom2--3||rhiztom3--1:Type_counter=GTDB--1||capture--4:besthit_avg=100.0:besthit_max=100.0:besthit_min=100.0:besthit_std=0:besthit_sum=100.0:bitscore_avg=178.0:bitscore_max=178.0:bitscore_min=178.0:bitscore_std=0:bitscore_sum=178.0:capture_class_counter=c__Gammaproteobacteria--4:capture_domain_counter=d__Bacteria--4:capture_family_counter=f__Pseudomonadaceae--4:capture_genus_counter=g__Pseudomonas_A--4:capture_order_counter=o__Pseudomonadales--4:capture_phylum_counter=p__Proteobacteria--4:capture_species_counter=s__Pseudomonas_A stutzeri_D--1||s__Pseudomonas_A stutzeri_E--3:evalue_avg=2.04e-58:evalue_max=2.04e-58:evalue_min=2.04e-58:evalue_std=0:evalue_sum=2.04e-58:gapopen_avg=0.0:gapopen_max=0.0:gapopen_min=0.0:gapopen_std=0:gapopen_sum=0.0:gtdb_class_counter=c__Gammaproteobacteria--1:gtdb_domain_counter=d__Bacteria--1:gtdb_family_counter=f__Pseudomonadaceae--1:gtdb_genus_counter=g__Pseudomonas_A--1:gtdb_order_counter=o__Pseudomonadales--1:gtdb_phylum_counter=p__Proteobacteria--1:gtdb_species_counter=s__Pseudomonas_A stutzeri_AH--1:heptad_counter=MCP-40H--5:lbd_counter=:lca_tree=s__Pseudomonas_A stutzeri_AH:length_avg=103.0:length_max=103.0:length_min=103.0:length_std=0:length_sum=103.0:mismatch_avg=0.0:mismatch_max=0.0:mismatch_min=0.0:mismatch_std=0:mismatch_sum=0.0:name=N415856:qcovhsp_avg=100.0:qcovhsp_max=100.0:qcovhsp_min=100.0:qcovhsp_std=0:qcovhsp_sum=100.0:qend_avg=103.0:qend_max=103.0:qend_min=103.0:qend_std=0:qend_sum=103.0:qstart_avg=1.0:qstart_max=1.0:qstart_min=1.0:qstart_std=0:qstart_sum=1.0:ref_name_counter=RS_GCF_000952685.1_protein.faa_NZ_JYHV01000037.1_239@PF00015_full_PFAM.345.517--1:scovhsp_avg=59.9:scovhsp_max=59.9:scovhsp_min=59.9:scovhsp_std=0:scovhsp_sum=59.9:send_avg=108.0:send_max=108.0:send_min=108.0:send_std=0:send_sum=108.0:sstart_avg=6.0:sstart_max=6.0:sstart_min=6.0:sstart_std=0:sstart_sum=6.0],(((((((((adea7a66-8dfd-46aa-862e-d126c58fb5bc_6@MCPsignal.21.134:0.00678179[&&NHX:Sample=rhiztom1:Type=capture:besthit=98.2:bitscore=192.0:capture_class=c__Thermoleophilia:capture_domain=d__Bacteria:capture_family=f__JACPNS01:capture_genus=g__JACPNS01:capture_order=o__Solirubrobacterales:capture_phylum=p__Actinobacteriota:capture_species=s__JACPNS01 sp016463365:evalue=6.75e-64:gapopen=0.0:heptad=MCP-40H:length=113.0:mismatch=2.0:qcovhsp=100.0:qend=113.0:qstart=1.0:ref_name=RS_GCF_003696365.1_protein.faa_NZ_RFFM01000001.1_420@PF00015_full_PFAM.347.517:scovhsp=66.5:send=154.0:sstart=42.0],(50b846fb-823e-45a8-b9ea-4405d4b3ff12_3@MCPsignal.104.224:5e-09[&&NHX:Sample=rhiztom2:Type=capture:besthit=99.2:bitscore=206.0:capture_class=c__Gammaproteobacteria:capture_domain=d__Bacteria:capture_family=f__Pseudomonadaceae:capture_genus=g__Pseudomonas_A:capture_order=o__Pseudomonadales:capture_phylum=p__Proteobacteria:capture_species=s__Pseudomonas_A stutzeri_D:evalue=4.21e-69:gapopen=0.0:heptad=MCP-40H:length=120.0:mismatch=1.0:qcovhsp=100.0:qend=120.0:qstart=1.0:ref_name=RS_GCF_003696365.1_protein.faa_NZ_RFFM01000001.1_420@PF00015_full_PFAM.347.517:scovhsp=70.6:send=154.0:sstart=35.0],1dab1634-d8f9-4bdf-be85-36699bdcab53_3@MCPsignal.64.230:0.135235[&&NHX:Sample=rhiztom2:Type=capture:besthit=82.5:bitscore=230.0:capture_class=c__Gammaproteobacteria:capture_domain=d__Bacteria:capture_family=f__Pseudomonadaceae:capture_genus=g__Pseudomonas_A:capture_order=o__Pseudomonadales:capture_phylum=p__Proteobacteria:capture_species=s__Pseudomonas_A stutzeri_P:evalue=1.72e-77:gapopen=0.0:heptad=MCP-40H:length=166.0:mismatch=29.0:qcovhsp=100.0:qend=166.0:qstart=1.0:ref_name=RS_GCF_002890895.1_protein.faa_NZ_POUL01000005.1_360@PF00015_full_PFAM.323.521:scovhsp=83.8:send=166.0:sstart=1.0])0:5e-09[&&NHX:Sample_counter=rhiztom2--2:Type_counter=capture--2:besthit_avg=90.85:besthit_max=99.2:besthit_min=82.5:besthit_std=11.808683245815345:besthit_sum=181.7:bitscore_avg=218.0:bitscore_max=230.0:bitscore_min=206.0:bitscore_std=16.97056274847714:bitscore_sum=436.0:capture_class_counter=c__Gammaproteobacteria--2:capture_domain_counter=d__Bacteria--2:capture_family_counter=f__Pseudomonadaceae--2:capture_genus_counter=g__Pseudomonas_A--2:capture_order_counter=o__Pseudomonadales--2:capture_phylum_counter=p__Proteobacteria--2:capture_species_counter=s__Pseudomonas_A stutzeri_D--1||s__Pseudomonas_A stutzeri_P--1:evalue_avg=2.1050000086e-69:evalue_max=4.21e-69:evalue_min=1.72e-77:evalue_std=2.9769195366331283e-69:evalue_sum=4.2100000172e-69:gapopen_avg=0.0:gapopen_max=0.0:gapopen_min=0.0:gapopen_std=0.0:gapopen_sum=0.0:gtdb_class_counter=:gtdb_domain_counter=:gtdb_family_counter=:gtdb_genus_counter=:gtdb_order_counter=:gtdb_phylum_counter=:gtdb_species_counter=:heptad_counter=MCP-40H--2:lbd_counter=:length_avg=143.0:length_max=166.0:length_min=120.0:length_std=32.526911934581186:length_sum=286.0:mismatch_avg=15.0:mismatch_max=29.0:mismatch_min=1.0:mismatch_std=19.79898987322333:mismatch_sum=30.0:name=N415860:qcovhsp_avg=100.0:qcovhsp_max=100.0:qcovhsp_min=100.0:qcovhsp_std=0.0:qcovhsp_sum=200.0:qend_avg=143.0:qend_max=166.0:qend_min=120.0:qend_std=32.526911934581186:qend_sum=286.0:qstart_avg=1.0:qstart_max=1.0:qstart_min=1.0:qstart_std=0.0:qstart_sum=2.0:ref_name_counter=RS_GCF_002890895.1_protein.faa_NZ_POUL01000005.1_360@PF00015_full_PFAM.323.521--1||RS_GCF_003696365.1_protein.faa_NZ_RFFM01000001.1_420@PF00015_full_PFAM.347.517--1:scovhsp_avg=77.19999999999999:scovhsp_max=83.8:scovhsp_min=70.6:scovhsp_std=9.333809511662428:scovhsp_sum=154.39999999999998:send_avg=160.0:send_max=166.0:send_min=154.0:send_std=8.48528137423857:send_sum=320.0:sstart_avg=18.0:sstart_max=35.0:sstart_min=1.0:sstart_std=24.041630560342615:sstart_sum=36.0])0.871:0.0183201[&&NHX:Sample_counter=rhiztom1--1||rhiztom2--2:Type_counter=capture--3:besthit_avg=93.3:besthit_max=99.2:besthit_min=82.5:besthit_std=9.36642941573789:besthit_sum=279.9:bitscore_avg=209.33333333333334:bitscore_max=230.0:bitscore_min=192.0:bitscore_std=19.2180470738661:bitscore_sum=628.0:capture_class_counter=c__Gammaproteobacteria--2||c__Thermoleophilia--1:capture_domain_counter=d__Bacteria--3:capture_family_counter=f__JACPNS01--1||f__Pseudomonadaceae--2:capture_genus_counter=g__JACPNS01--1||g__Pseudomonas_A--2:capture_order_counter=o__Pseudomonadales--2||o__Solirubrobacterales--1:capture_phylum_counter=p__Actinobacteriota--1||p__Proteobacteria--2:capture_species_counter=s__JACPNS01 sp016463365--1||s__Pseudomonas_A stutzeri_D--1||s__Pseudomonas_A stutzeri_P--1:evalue_avg=2.250014033333391e-64:evalue_max=6.75e-64:evalue_min=1.72e-77:evalue_std=3.897102163863608e-64:evalue_sum=6.750042100000173e-64:gapopen_avg=0.0:gapopen_max=0.0:gapopen_min=0.0:gapopen_std=0.0:gapopen_sum=0.0:gtdb_class_counter=:gtdb_domain_counter=:gtdb_family_counter=:gtdb_genus_counter=:gtdb_order_counter=:gtdb_phylum_counter=:gtdb_species_counter=:heptad_counter=MCP-40H--3:lbd_counter=:length_avg=133.0:length_max=166.0:length_min=113.0:length_std=28.792360097775937:length_sum=399.0:mismatch_avg=10.666666666666666:mismatch_max=29.0:mismatch_min=1.0:mismatch_std=15.885003409925142:mismatch_sum=32.0:name=N415861:qcovhsp_avg=100.0:qcovhsp_max=100.0:qcovhsp_min=100.0:qcovhsp_std=0.0:qcovhsp_sum=300.0:qend_avg=133.0:qend_max=166.0:qend_min=113.0:qend_std=28.792360097775937:qend_sum=399.0:qstart_avg=1.0:qstart_max=1.0:qstart_min=1.0:qstart_std=0.0:qstart_sum=3.0:ref_name_counter=RS_GCF_002890895.1_protein.faa_NZ_POUL01000005.1_360@PF00015_full_PFAM.323.521--1||RS_GCF_003696365.1_protein.faa_NZ_RFFM01000001.1_420@PF00015_full_PFAM.347.517--2:scovhsp_avg=73.63333333333333:scovhsp_max=83.8:scovhsp_min=66.5:scovhsp_std=9.040095869698138:scovhsp_sum=220.89999999999998:send_avg=158.0:send_max=166.0:send_min=154.0:send_std=6.928203230275509:send_sum=474.0:sstart_avg=26.0:sstart_max=42.0:sstart_min=1.0:sstart_std=21.93171219946131:sstart_sum=78.0],(GB_GCA_002387205.1_protein.faa_DGLA01000011.1_26@PF00015_full_PFAM.3.165:0.00966135[&&NHX:Type=GTDB:gtdb_class=c__Gammaproteobacteria:gtdb_domain=d__Bacteria:gtdb_family=f__Pseudomonadaceae:gtdb_genus=g__Pseudomonas_A:gtdb_order=o__Pseudomonadales:gtdb_phylum=p__Proteobacteria:gtdb_species=s__Pseudomonas_A stutzeri_N:heptad=MCP-40H:species=d__Bacteria_p__Proteobacteria_c__Gammaproteobacteria_o__Pseudomonadales_f__Pseudomonadaceae_g__Pseudomonas_A_s__Pseudomonas_A stutzeri_N],8e52fb39-4c5b-40e9-a0b8-f4a29947293e_3@MCPsignal.258.410:0.013665[&&NHX:Sample=rhiztom2:Type=capture:besthit=97.4:bitscore=256.0:capture_class=c__Alphaproteobacteria:capture_domain=d__Bacteria:capture_family=f__Beijerinckiaceae:capture_genus=g__Microvirga:capture_order=o__Rhizobiales:capture_phylum=p__Proteobacteria:capture_species=s__Microvirga sp016864375:evalue=1.71e-88:gapopen=0.0:heptad=MCP-40H:length=152.0:mismatch=4.0:qcovhsp=100.0:qend=152.0:qstart=1.0:ref_name=RS_GCF_003696365.1_protein.faa_NZ_RFFM01000001.1_420@PF00015_full_PFAM.347.517:scovhsp=89.4:send=153.0:sstart=2.0])0.763:0.00579532[&&NHX:Sample_counter=rhiztom2--1:Type_counter=GTDB--1||capture--1:besthit_avg=97.4:besthit_max=97.4:besthit_min=97.4:besthit_std=0:besthit_sum=97.4:bitscore_avg=256.0:bitscore_max=256.0:bitscore_min=256.0:bitscore_std=0:bitscore_sum=256.0:capture_class_counter=c__Alphaproteobacteria--1:capture_domain_counter=d__Bacteria--1:capture_family_counter=f__Beijerinckiaceae--1:capture_genus_counter=g__Microvirga--1:capture_order_counter=o__Rhizobiales--1:capture_phylum_counter=p__Proteobacteria--1:capture_species_counter=s__Microvirga sp016864375--1:evalue_avg=1.71e-88:evalue_max=1.71e-88:evalue_min=1.71e-88:evalue_std=0:evalue_sum=1.71e-88:gapopen_avg=0.0:gapopen_max=0.0:gapopen_min=0.0:gapopen_std=0:gapopen_sum=0.0:gtdb_class_counter=c__Gammaproteobacteria--1:gtdb_domain_counter=d__Bacteria--1:gtdb_family_counter=f__Pseudomonadaceae--1:gtdb_genus_counter=g__Pseudomonas_A--1:gtdb_order_counter=o__Pseudomonadales--1:gtdb_phylum_counter=p__Proteobacteria--1:gtdb_species_counter=s__Pseudomonas_A stutzeri_N--1:heptad_counter=MCP-40H--2:lbd_counter=:lca_tree=s__Pseudomonas_A stutzeri_N:length_avg=152.0:length_max=152.0:length_min=152.0:length_std=0:length_sum=152.0:mismatch_avg=4.0:mismatch_max=4.0:mismatch_min=4.0:mismatch_std=0:mismatch_sum=4.0:name=N415864:qcovhsp_avg=100.0:qcovhsp_max=100.0:qcovhsp_min=100.0:qcovhsp_std=0:qcovhsp_sum=100.0:qend_avg=152.0:qend_max=152.0:qend_min=152.0:qend_std=0:qend_sum=152.0:qstart_avg=1.0:qstart_max=1.0:qstart_min=1.0:qstart_std=0:qstart_sum=1.0:ref_name_counter=RS_GCF_003696365.1_protein.faa_NZ_RFFM01000001.1_420@PF00015_full_PFAM.347.517--1:scovhsp_avg=89.4:scovhsp_max=89.4:scovhsp_min=89.4:scovhsp_std=0:scovhsp_sum=89.4:send_avg=153.0:send_max=153.0:send_min=153.0:send_std=0:send_sum=153.0:sstart_avg=2.0:sstart_max=2.0:sstart_min=2.0:sstart_std=0:sstart_sum=2.0])0:6e-09[&&NHX:Sample_counter=rhiztom1--1||rhiztom2--3:Type_counter=GTDB--1||capture--4:besthit_avg=94.325:besthit_max=99.2:besthit_min=82.5:besthit_std=7.917649061853316:besthit_sum=377.3:bitscore_avg=221.0:bitscore_max=256.0:bitscore_min=192.0:bitscore_std=28.118795611950855:bitscore_sum=884.0:capture_class_counter=c__Alphaproteobacteria--1||c__Gammaproteobacteria--2||c__Thermoleophilia--1:capture_domain_counter=d__Bacteria--4:capture_family_counter=f__Beijerinckiaceae--1||f__JACPNS01--1||f__Pseudomonadaceae--2:capture_genus_counter=g__JACPNS01--1||g__Microvirga--1||g__Pseudomonas_A--2:capture_order_counter=o__Pseudomonadales--2||o__Rhizobiales--1||o__Solirubrobacterales--1:capture_phylum_counter=p__Actinobacteriota--1||p__Proteobacteria--3:capture_species_counter=s__JACPNS01 sp016463365--1||s__Microvirga sp016864375--1||s__Pseudomonas_A stutzeri_D--1||s__Pseudomonas_A stutzeri_P--1:evalue_avg=1.687510525000043e-64:evalue_max=6.75e-64:evalue_min=1.71e-88:evalue_std=3.374992983391656e-64:evalue_sum=6.750042100000172e-64:gapopen_avg=0.0:gapopen_max=0.0:gapopen_min=0.0:gapopen_std=0.0:gapopen_sum=0.0:gtdb_class_counter=c__Gammaproteobacteria--1:gtdb_domain_counter=d__Bacteria--1:gtdb_family_counter=f__Pseudomonadaceae--1:gtdb_genus_counter=g__Pseudomonas_A--1:gtdb_order_counter=o__Pseudomonadales--1:gtdb_phylum_counter=p__Proteobacteria--1:gtdb_species_counter=s__Pseudomonas_A stutzeri_N--1:heptad_counter=MCP-40H--5:lbd_counter=:lca_tree=s__Pseudomonas_A stutzeri_N:length_avg=137.75:length_max=166.0:length_min=113.0:length_std=25.35580144003866:length_sum=551.0:mismatch_avg=9.0:mismatch_max=29.0:mismatch_min=1.0:mismatch_std=13.391539617733779:mismatch_sum=36.0:name=N415865:qcovhsp_avg=100.0:qcovhsp_max=100.0:qcovhsp_min=100.0:qcovhsp_std=0.0:qcovhsp_sum=400.0:qend_avg=137.75:qend_max=166.0:qend_min=113.0:qend_std=25.35580144003866:qend_sum=551.0:qstart_avg=1.0:qstart_max=1.0:qstart_min=1.0:qstart_std=0.0:qstart_sum=4.0:ref_name_counter=RS_GCF_002890895.1_protein.faa_NZ_POUL01000005.1_360@PF00015_full_PFAM.323.521--1||RS_GCF_003696365.1_protein.faa_NZ_RFFM01000001.1_420@PF00015_full_PFAM.347.517--3:scovhsp_avg=77.57499999999999:scovhsp_max=89.4:scovhsp_min=66.5:scovhsp_std=10.799498445143957:scovhsp_sum=310.29999999999995:send_avg=156.75:send_max=166.0:send_min=153.0:send_std=6.18465843842649:send_sum=627.0:sstart_avg=20.0:sstart_max=42.0:sstart_min=1.0:sstart_std=21.55612828563299:sstart_sum=80.0],((fffb26ae-3d22-4540-a31a-d6b5eb4aeba0_3@MCPsignal.135.286:5e-09[&&NHX:Sample=rhiztom2:Type=capture:besthit=98.7:bitscore=256.0:capture_class=c__Gammaproteobacteria:capture_domain=d__Bacteria:capture_family=f__Pseudomonadaceae:capture_genus=g__Pseudomonas_A:capture_order=o__Pseudomonadales:capture_phylum=p__Proteobacteria:capture_species=s__Pseudomonas_A stutzeri_P:evalue=1.64e-88:gapopen=0.0:heptad=MCP-40H:length=151.0:mismatch=2.0:qcovhsp=100.0:qend=151.0:qstart=1.0:ref_name=RS_GCF_003696365.1_protein.faa_NZ_RFFM01000001.1_420@PF00015_full_PFAM.347.517:scovhsp=88.8:send=154.0:sstart=4.0],(RS_GCF_003325755.1_protein.faa_NZ_QORI02000002.1_24@PF00015_full_PFAM.345.516:0.0132445[&&NHX:Type=GTDB:gtdb_class=c__Gammaproteobacteria:gtdb_domain=d__Bacteria:gtdb_family=f__Pseudomonadaceae:gtdb_genus=g__Pseudomonas_A:gtdb_order=o__Pseudomonadales:gtdb_phylum=p__Proteobacteria:gtdb_species=s__Pseudomonas_A sp003325755:heptad=MCP-40H:species=d__Bacteria_p__Proteobacteria_c__Gammaproteobacteria_o__Pseudomonadales_f__Pseudomonadaceae_g__Pseudomonas_A_s__Pseudomonas_A sp003325755],GB_GCA_002452485.1_protein.faa_DKEM01000006.1_511@PF00015_full_PFAM.345.517:0.00427257[&&NHX:Type=GTDB:gtdb_class=c__Gammaproteobacteria:gtdb_domain=d__Bacteria:gtdb_family=f__Pseudomonadaceae:gtdb_genus=g__Pseudomonas_A:gtdb_order=o__Pseudomonadales:gtdb_phylum=p__Proteobacteria:gtdb_species=s__Pseudomonas_A stutzeri_P:heptad=MCP-40H:species=d__Bacteria_p__Proteobacteria_c__Gammaproteobacteria_o__Pseudomonadales_f__Pseudomonadaceae_g__Pseudomonas_A_s__Pseudomonas_A stutzeri_P])0.797:0.00440971[&&NHX:Sample_counter=:Type_counter=GTDB--2:capture_class_counter=:capture_domain_counter=:capture_family_counter=:capture_genus_counter=:capture_order_counter=:capture_phylum_counter=:capture_species_counter=:evoltype=D:gtdb_class_counter=c__Gammaproteobacteria--2:gtdb_domain_counter=d__Bacteria--2:gtdb_family_counter=f__Pseudomonadaceae--2:gtdb_genus_counter=g__Pseudomonas_A--2:gtdb_order_counter=o__Pseudomonadales--2:gtdb_phylum_counter=p__Proteobacteria--2:gtdb_species_counter=s__Pseudomonas_A sp003325755--1||s__Pseudomonas_A stutzeri_P--1:heptad_counter=MCP-40H--2:lbd_counter=:lca=d__Bacteria:lca_tree=g__Pseudomonas_A:name=N415869:ref_name_counter=])0:5e-09[&&NHX:Sample_counter=rhiztom2--1:Type_counter=GTDB--2||capture--1:besthit_avg=98.7:besthit_max=98.7:besthit_min=98.7:besthit_std=0:besthit_sum=98.7:bitscore_avg=256.0:bitscore_max=256.0:bitscore_min=256.0:bitscore_std=0:bitscore_sum=256.0:capture_class_counter=c__Gammaproteobacteria--1:capture_domain_counter=d__Bacteria--1:capture_family_counter=f__Pseudomonadaceae--1:capture_genus_counter=g__Pseudomonas_A--1:capture_order_counter=o__Pseudomonadales--1:capture_phylum_counter=p__Proteobacteria--1:capture_species_counter=s__Pseudomonas_A stutzeri_P--1:evalue_avg=1.64e-88:evalue_max=1.64e-88:evalue_min=1.64e-88:evalue_std=0:evalue_sum=1.64e-88:gapopen_avg=0.0:gapopen_max=0.0:gapopen_min=0.0:gapopen_std=0:gapopen_sum=0.0:gtdb_class_counter=c__Gammaproteobacteria--2:gtdb_domain_counter=d__Bacteria--2:gtdb_family_counter=f__Pseudomonadaceae--2:gtdb_genus_counter=g__Pseudomonas_A--2:gtdb_order_counter=o__Pseudomonadales--2:gtdb_phylum_counter=p__Proteobacteria--2:gtdb_species_counter=s__Pseudomonas_A sp003325755--1||s__Pseudomonas_A stutzeri_P--1:heptad_counter=MCP-40H--3:lbd_counter=:lca_tree=g__Pseudomonas_A:length_avg=151.0:length_max=151.0:length_min=151.0:length_std=0:length_sum=151.0:mismatch_avg=2.0:mismatch_max=2.0:mismatch_min=2.0:mismatch_std=0:mismatch_sum=2.0:name=N415870:qcovhsp_avg=100.0:qcovhsp_max=100.0:qcovhsp_min=100.0:qcovhsp_std=0:qcovhsp_sum=100.0:qend_avg=151.0:qend_max=151.0:qend_min=151.0:qend_std=0:qend_sum=151.0:qstart_avg=1.0:qstart_max=1.0:qstart_min=1.0:qstart_std=0:qstart_sum=1.0:ref_name_counter=RS_GCF_003696365.1_protein.faa_NZ_RFFM01000001.1_420@PF00015_full_PFAM.347.517--1:scovhsp_avg=88.8:scovhsp_max=88.8:scovhsp_min=88.8:scovhsp_std=0:scovhsp_sum=88.8:send_avg=154.0:send_max=154.0:send_min=154.0:send_std=0:send_sum=154.0:sstart_avg=4.0:sstart_max=4.0:sstart_min=4.0:sstart_std=0:sstart_sum=4.0],RS_GCF_000235745.1_protein.faa_NZ_AGSX01000043.1_89@PF00015_full_PFAM.338.517:0.0308167[&&NHX:Type=GTDB:gtdb_class=c__Gammaproteobacteria:gtdb_domain=d__Bacteria:gtdb_family=f__Pseudomonadaceae:gtdb_genus=g__Pseudomonas_A:gtdb_order=o__Pseudomonadales:gtdb_phylum=p__Proteobacteria:gtdb_species=s__Pseudomonas_A stutzeri_H:heptad=MCP-40H:species=d__Bacteria_p__Proteobacteria_c__Gammaproteobacteria_o__Pseudomonadales_f__Pseudomonadaceae_g__Pseudomonas_A_s__Pseudomonas_A stutzeri_H])0.951:0.0153578[&&NHX:Sample_counter=rhiztom2--1:Type_counter=GTDB--3||capture--1:besthit_avg=98.7:besthit_max=98.7:besthit_min=98.7:besthit_std=0:besthit_sum=98.7:bitscore_avg=256.0:bitscore_max=256.0:bitscore_min=256.0:bitscore_std=0:bitscore_sum=256.0:capture_class_counter=c__Gammaproteobacteria--1:capture_domain_counter=d__Bacteria--1:capture_family_counter=f__Pseudomonadaceae--1:capture_genus_counter=g__Pseudomonas_A--1:capture_order_counter=o__Pseudomonadales--1:capture_phylum_counter=p__Proteobacteria--1:capture_species_counter=s__Pseudomonas_A stutzeri_P--1:evalue_avg=1.64e-88:evalue_max=1.64e-88:evalue_min=1.64e-88:evalue_std=0:evalue_sum=1.64e-88:gapopen_avg=0.0:gapopen_max=0.0:gapopen_min=0.0:gapopen_std=0:gapopen_sum=0.0:gtdb_class_counter=c__Gammaproteobacteria--3:gtdb_domain_counter=d__Bacteria--3:gtdb_family_counter=f__Pseudomonadaceae--3:gtdb_genus_counter=g__Pseudomonas_A--3:gtdb_order_counter=o__Pseudomonadales--3:gtdb_phylum_counter=p__Proteobacteria--3:gtdb_species_counter=s__Pseudomonas_A sp003325755--1||s__Pseudomonas_A stutzeri_H--1||s__Pseudomonas_A stutzeri_P--1:heptad_counter=MCP-40H--4:lbd_counter=:lca_tree=g__Pseudomonas_A:length_avg=151.0:length_max=151.0:length_min=151.0:length_std=0:length_sum=151.0:mismatch_avg=2.0:mismatch_max=2.0:mismatch_min=2.0:mismatch_std=0:mismatch_sum=2.0:name=N415872:qcovhsp_avg=100.0:qcovhsp_max=100.0:qcovhsp_min=100.0:qcovhsp_std=0:qcovhsp_sum=100.0:qend_avg=151.0:qend_max=151.0:qend_min=151.0:qend_std=0:qend_sum=151.0:qstart_avg=1.0:qstart_max=1.0:qstart_min=1.0:qstart_std=0:qstart_sum=1.0:ref_name_counter=RS_GCF_003696365.1_protein.faa_NZ_RFFM01000001.1_420@PF00015_full_PFAM.347.517--1:scovhsp_avg=88.8:scovhsp_max=88.8:scovhsp_min=88.8:scovhsp_std=0:scovhsp_sum=88.8:send_avg=154.0:send_max=154.0:send_min=154.0:send_std=0:send_sum=154.0:sstart_avg=4.0:sstart_max=4.0:sstart_min=4.0:sstart_std=0:sstart_sum=4.0])0:5e-09[&&NHX:Sample_counter=rhiztom1--1||rhiztom2--4:Type_counter=GTDB--4||capture--5:besthit_avg=95.2:besthit_max=99.2:besthit_min=82.5:besthit_std=7.130567999816005:besthit_sum=476.0:bitscore_avg=228.0:bitscore_max=256.0:bitscore_min=192.0:bitscore_std=28.948229652260256:bitscore_sum=1140.0:capture_class_counter=c__Alphaproteobacteria--1||c__Gammaproteobacteria--3||c__Thermoleophilia--1:capture_domain_counter=d__Bacteria--5:capture_family_counter=f__Beijerinckiaceae--1||f__JACPNS01--1||f__Pseudomonadaceae--3:capture_genus_counter=g__JACPNS01--1||g__Microvirga--1||g__Pseudomonas_A--3:capture_order_counter=o__Pseudomonadales--3||o__Rhizobiales--1||o__Solirubrobacterales--1:capture_phylum_counter=p__Actinobacteriota--1||p__Proteobacteria--4:capture_species_counter=s__JACPNS01 sp016463365--1||s__Microvirga sp016864375--1||s__Pseudomonas_A stutzeri_D--1||s__Pseudomonas_A stutzeri_P--2:evalue_avg=1.3500084200000344e-64:evalue_max=6.75e-64:evalue_min=1.64e-88:evalue_std=3.0186870627566496e-64:evalue_sum=6.750042100000172e-64:gapopen_avg=0.0:gapopen_max=0.0:gapopen_min=0.0:gapopen_std=0.0:gapopen_sum=0.0:gtdb_class_counter=c__Gammaproteobacteria--4:gtdb_domain_counter=d__Bacteria--4:gtdb_family_counter=f__Pseudomonadaceae--4:gtdb_genus_counter=g__Pseudomonas_A--4:gtdb_order_counter=o__Pseudomonadales--4:gtdb_phylum_counter=p__Proteobacteria--4:gtdb_species_counter=s__Pseudomonas_A sp003325755--1||s__Pseudomonas_A stutzeri_H--1||s__Pseudomonas_A stutzeri_N--1||s__Pseudomonas_A stutzeri_P--1:heptad_counter=MCP-40H--9:lbd_counter=:lca_tree=g__Pseudomonas_A:length_avg=140.4:length_max=166.0:length_min=113.0:length_std=22.744230037528197:length_sum=702.0:mismatch_avg=7.6:mismatch_max=29.0:mismatch_min=1.0:mismatch_std=12.012493496356198:mismatch_sum=38.0:name=N415873:qcovhsp_avg=100.0:qcovhsp_max=100.0:qcovhsp_min=100.0:qcovhsp_std=0.0:qcovhsp_sum=500.0:qend_avg=140.4:qend_max=166.0:qend_min=113.0:qend_std=22.744230037528197:qend_sum=702.0:qstart_avg=1.0:qstart_max=1.0:qstart_min=1.0:qstart_std=0.0:qstart_sum=5.0:ref_name_counter=RS_GCF_002890895.1_protein.faa_NZ_POUL01000005.1_360@PF00015_full_PFAM.323.521--1||RS_GCF_003696365.1_protein.faa_NZ_RFFM01000001.1_420@PF00015_full_PFAM.347.517--4:scovhsp_avg=79.82000000000001:scovhsp_max=89.4:scovhsp_min=66.5:scovhsp_std=10.614706778804587:scovhsp_sum=399.1:send_avg=156.2:send_max=166.0:send_min=153.0:send_std=5.495452665613635:send_sum=781.0:sstart_avg=16.8:sstart_max=42.0:sstart_min=1.0:sstart_std=19.99249859322241:sstart_sum=84.0],(((GB_GCA_002476945.1_protein.faa_DLNG01000012.1_367@PF00015_full_PFAM.268.517:0.00367107[&&NHX:Type=GTDB:gtdb_class=c__Gammaproteobacteria:gtdb_domain=d__Bacteria:gtdb_family=f__Pseudomonadaceae:gtdb_genus=g__Pseudomonas_A:gtdb_order=o__Pseudomonadales:gtdb_phylum=p__Proteobacteria:gtdb_species=s__Pseudomonas_A stutzeri_Q:heptad=MCP-40H:species=d__Bacteria_p__Proteobacteria_c__Gammaproteobacteria_o__Pseudomonadales_f__Pseudomonadaceae_g__Pseudomonas_A_s__Pseudomonas_A stutzeri_Q],(RS_GCF_002890895.1_protein.faa_NZ_POUL01000005.1_360@PF00015_full_PFAM.323.521:6e-09[&&NHX:Type=GTDB:gtdb_class=c__Gammaproteobacteria:gtdb_domain=d__Bacteria:gtdb_family=f__Pseudomonadaceae:gtdb_genus=g__Pseudomonas_A:gtdb_order=o__Pseudomonadales:gtdb_phylum=p__Proteobacteria:gtdb_species=s__Pseudomonas_A stutzeri_AB:heptad=MCP-40H:species=d__Bacteria_p__Proteobacteria_c__Gammaproteobacteria_o__Pseudomonadales_f__Pseudomonadaceae_g__Pseudomonas_A_s__Pseudomonas_A stutzeri_AB],(RS_GCF_900129835.1_protein.faa_NZ_FQXA01000001.1_470@PF00015_full_PFAM.347.517:0.0133421[&&NHX:Type=GTDB:gtdb_class=c__Gammaproteobacteria:gtdb_domain=d__Bacteria:gtdb_family=f__Pseudomonadaceae:gtdb_genus=g__Pseudomonas_A:gtdb_order=o__Pseudomonadales:gtdb_phylum=p__Proteobacteria:gtdb_species=s__Pseudomonas_A xanthomarina:heptad=MCP-40H:species=d__Bacteria_p__Proteobacteria_c__Gammaproteobacteria_o__Pseudomonadales_f__Pseudomonadaceae_g__Pseudomonas_A_s__Pseudomonas_A xanthomarina],GB_GCA_004010935.1_protein.faa_CP026511.1_3940@PF00015_full_PFAM.335.517:5e-09[&&NHX:Type=GTDB:gtdb_class=c__Gammaproteobacteria:gtdb_domain=d__Bacteria:gtdb_family=f__Pseudomonadaceae:gtdb_genus=g__Pseudomonas_A:gtdb_order=o__Pseudomonadales:gtdb_phylum=p__Proteobacteria:gtdb_species=s__Pseudomonas_A sp004010935:heptad=MCP-40H:species=d__Bacteria_p__Proteobacteria_c__Gammaproteobacteria_o__Pseudomonadales_f__Pseudomonadaceae_g__Pseudomonas_A_s__Pseudomonas_A sp004010935])0:5e-09[&&NHX:Sample_counter=:Type_counter=GTDB--2:capture_class_counter=:capture_domain_counter=:capture_family_counter=:capture_genus_counter=:capture_order_counter=:capture_phylum_counter=:capture_species_counter=:evoltype=D:gtdb_class_counter=c__Gammaproteobacteria--2:gtdb_domain_counter=d__Bacteria--2:gtdb_family_counter=f__Pseudomonadaceae--2:gtdb_genus_counter=g__Pseudomonas_A--2:gtdb_order_counter=o__Pseudomonadales--2:gtdb_phylum_counter=p__Proteobacteria--2:gtdb_species_counter=s__Pseudomonas_A sp004010935--1||s__Pseudomonas_A xanthomarina--1:heptad_counter=MCP-40H--2:lbd_counter=:lca=d__Bacteria:lca_tree=g__Pseudomonas_A:name=N415878:ref_name_counter=])0.879:0.00770579[&&NHX:Sample_counter=:Type_counter=GTDB--3:capture_class_counter=:capture_domain_counter=:capture_family_counter=:capture_genus_counter=:capture_order_counter=:capture_phylum_counter=:capture_species_counter=:evoltype=D:gtdb_class_counter=c__Gammaproteobacteria--3:gtdb_domain_counter=d__Bacteria--3:gtdb_family_counter=f__Pseudomonadaceae--3:gtdb_genus_counter=g__Pseudomonas_A--3:gtdb_order_counter=o__Pseudomonadales--3:gtdb_phylum_counter=p__Proteobacteria--3:gtdb_species_counter=s__Pseudomonas_A sp004010935--1||s__Pseudomonas_A stutzeri_AB--1||s__Pseudomonas_A xanthomarina--1:heptad_counter=MCP-40H--3:lbd_counter=:lca=d__Bacteria:lca_tree=g__Pseudomonas_A:name=N415879:ref_name_counter=])0.907:0.0085754[&&NHX:Sample_counter=:Type_counter=GTDB--4:capture_class_counter=:capture_domain_counter=:capture_family_counter=:capture_genus_counter=:capture_order_counter=:capture_phylum_counter=:capture_species_counter=:evoltype=D:gtdb_class_counter=c__Gammaproteobacteria--4:gtdb_domain_counter=d__Bacteria--4:gtdb_family_counter=f__Pseudomonadaceae--4:gtdb_genus_counter=g__Pseudomonas_A--4:gtdb_order_counter=o__Pseudomonadales--4:gtdb_phylum_counter=p__Proteobacteria--4:gtdb_species_counter=s__Pseudomonas_A sp004010935--1||s__Pseudomonas_A stutzeri_AB--1||s__Pseudomonas_A stutzeri_Q--1||s__Pseudomonas_A xanthomarina--1:heptad_counter=MCP-40H--4:lbd_counter=:lca=d__Bacteria:lca_tree=g__Pseudomonas_A:name=N415880:ref_name_counter=],RS_GCF_000590475.1_protein.faa_NZ_CP007441.1_3811@PF00015_full_PFAM.338.517:5e-09[&&NHX:Type=GTDB:gtdb_class=c__Gammaproteobacteria:gtdb_domain=d__Bacteria:gtdb_family=f__Pseudomonadaceae:gtdb_genus=g__Pseudomonas_A:gtdb_order=o__Pseudomonadales:gtdb_phylum=p__Proteobacteria:gtdb_species=s__Pseudomonas_A stutzeri_D:heptad=MCP-40H:species=d__Bacteria_p__Proteobacteria_c__Gammaproteobacteria_o__Pseudomonadales_f__Pseudomonadaceae_g__Pseudomonas_A_s__Pseudomonas_A stutzeri_D])0.916:0.00425244[&&NHX:Sample_counter=:Type_counter=GTDB--5:capture_class_counter=:capture_domain_counter=:capture_family_counter=:capture_genus_counter=:capture_order_counter=:capture_phylum_counter=:capture_species_counter=:evoltype=D:gtdb_class_counter=c__Gammaproteobacteria--5:gtdb_domain_counter=d__Bacteria--5:gtdb_family_counter=f__Pseudomonadaceae--5:gtdb_genus_counter=g__Pseudomonas_A--5:gtdb_order_counter=o__Pseudomonadales--5:gtdb_phylum_counter=p__Proteobacteria--5:gtdb_species_counter=s__Pseudomonas_A sp004010935--1||s__Pseudomonas_A stutzeri_AB--1||s__Pseudomonas_A stutzeri_D--1||s__Pseudomonas_A stutzeri_Q--1||s__Pseudomonas_A xanthomarina--1:heptad_counter=MCP-40H--5:lbd_counter=:lca=d__Bacteria:lca_tree=g__Pseudomonas_A:name=N415882:ref_name_counter=],RS_GCF_003696365.1_protein.faa_NZ_RFFM01000001.1_420@PF00015_full_PFAM.347.517:5e-09[&&NHX:Type=GTDB:gtdb_class=c__Gammaproteobacteria:gtdb_domain=d__Bacteria:gtdb_family=f__Pseudomonadaceae:gtdb_genus=g__Pseudomonas_A:gtdb_order=o__Pseudomonadales:gtdb_phylum=p__Proteobacteria:gtdb_species=s__Pseudomonas_A zhaodongensis:heptad=MCP-40H:species=d__Bacteria_p__Proteobacteria_c__Gammaproteobacteria_o__Pseudomonadales_f__Pseudomonadaceae_g__Pseudomonas_A_s__Pseudomonas_A zhaodongensis])0:5e-09[&&NHX:Sample_counter=:Type_counter=GTDB--6:capture_class_counter=:capture_domain_counter=:capture_family_counter=:capture_genus_counter=:capture_order_counter=:capture_phylum_counter=:capture_species_counter=:evoltype=D:gtdb_class_counter=c__Gammaproteobacteria--6:gtdb_domain_counter=d__Bacteria--6:gtdb_family_counter=f__Pseudomonadaceae--6:gtdb_genus_counter=g__Pseudomonas_A--6:gtdb_order_counter=o__Pseudomonadales--6:gtdb_phylum_counter=p__Proteobacteria--6:gtdb_species_counter=s__Pseudomonas_A sp004010935--1||s__Pseudomonas_A stutzeri_AB--1||s__Pseudomonas_A stutzeri_D--1||s__Pseudomonas_A stutzeri_Q--1||s__Pseudomonas_A xanthomarina--1||s__Pseudomonas_A zhaodongensis--1:heptad_counter=MCP-40H--6:lbd_counter=:lca=d__Bacteria:lca_tree=g__Pseudomonas_A:name=N415884:ref_name_counter=])0.843:0.00398215[&&NHX:Sample_counter=rhiztom1--1||rhiztom2--4:Type_counter=GTDB--10||capture--5:besthit_avg=95.2:besthit_max=99.2:besthit_min=82.5:besthit_std=7.130567999816005:besthit_sum=476.0:bitscore_avg=228.0:bitscore_max=256.0:bitscore_min=192.0:bitscore_std=28.948229652260256:bitscore_sum=1140.0:capture_class_counter=c__Alphaproteobacteria--1||c__Gammaproteobacteria--3||c__Thermoleophilia--1:capture_domain_counter=d__Bacteria--5:capture_family_counter=f__Beijerinckiaceae--1||f__JACPNS01--1||f__Pseudomonadaceae--3:capture_genus_counter=g__JACPNS01--1||g__Microvirga--1||g__Pseudomonas_A--3:capture_order_counter=o__Pseudomonadales--3||o__Rhizobiales--1||o__Solirubrobacterales--1:capture_phylum_counter=p__Actinobacteriota--1||p__Proteobacteria--4:capture_species_counter=s__JACPNS01 sp016463365--1||s__Microvirga sp016864375--1||s__Pseudomonas_A stutzeri_D--1||s__Pseudomonas_A stutzeri_P--2:evalue_avg=1.3500084200000344e-64:evalue_max=6.75e-64:evalue_min=1.64e-88:evalue_std=3.0186870627566492e-64:evalue_sum=6.750042100000172e-64:gapopen_avg=0.0:gapopen_max=0.0:gapopen_min=0.0:gapopen_std=0.0:gapopen_sum=0.0:gtdb_class_counter=c__Gammaproteobacteria--10:gtdb_domain_counter=d__Bacteria--10:gtdb_family_counter=f__Pseudomonadaceae--10:gtdb_genus_counter=g__Pseudomonas_A--10:gtdb_order_counter=o__Pseudomonadales--10:gtdb_phylum_counter=p__Proteobacteria--10:gtdb_species_counter=s__Pseudomonas_A sp003325755--1||s__Pseudomonas_A sp004010935--1||s__Pseudomonas_A stutzeri_AB--1||s__Pseudomonas_A stutzeri_D--1||s__Pseudomonas_A stutzeri_H--1||s__Pseudomonas_A stutzeri_N--1||s__Pseudomonas_A stutzeri_P--1||s__Pseudomonas_A stutzeri_Q--1||s__Pseudomonas_A xanthomarina--1||s__Pseudomonas_A zhaodongensis--1:heptad_counter=MCP-40H--15:lbd_counter=:lca_tree=g__Pseudomonas_A:length_avg=140.4:length_max=166.0:length_min=113.0:length_std=22.744230037528197:length_sum=702.0:mismatch_avg=7.6:mismatch_max=29.0:mismatch_min=1.0:mismatch_std=12.012493496356198:mismatch_sum=38.0:name=N415885:qcovhsp_avg=100.0:qcovhsp_max=100.0:qcovhsp_min=100.0:qcovhsp_std=0.0:qcovhsp_sum=500.0:qend_avg=140.4:qend_max=166.0:qend_min=113.0:qend_std=22.744230037528197:qend_sum=702.0:qstart_avg=1.0:qstart_max=1.0:qstart_min=1.0:qstart_std=0.0:qstart_sum=5.0:ref_name_counter=RS_GCF_002890895.1_protein.faa_NZ_POUL01000005.1_360@PF00015_full_PFAM.323.521--1||RS_GCF_003696365.1_protein.faa_NZ_RFFM01000001.1_420@PF00015_full_PFAM.347.517--4:scovhsp_avg=79.82000000000001:scovhsp_max=89.4:scovhsp_min=66.5:scovhsp_std=10.614706778804587:scovhsp_sum=399.1:send_avg=156.2:send_max=166.0:send_min=153.0:send_std=5.495452665613635:send_sum=781.0:sstart_avg=16.8:sstart_max=42.0:sstart_min=1.0:sstart_std=19.99249859322241:sstart_sum=84.0],(7a6c8d30-38ee-487a-979f-3bb81f7d255f_4@MCPsignal.28.181:0.0268692[&&NHX:Sample=rhiztom2:Type=capture:besthit=95.4:bitscore=251.0:capture_class=c__Bacilli:capture_domain=d__Bacteria:capture_family=f__NBRC-103111:capture_genus=g__Paenibacillus_S:capture_order=o__Paenibacillales:capture_phylum=p__Firmicutes:capture_species=s__Paenibacillus_S xerothermodurans:evalue=1.7e-86:gapopen=0.0:heptad=MCP-40H:length=153.0:mismatch=7.0:qcovhsp=100.0:qend=153.0:qstart=1.0:ref_name=RS_GCF_003696365.1_protein.faa_NZ_RFFM01000001.1_420@PF00015_full_PFAM.347.517:scovhsp=90.0:send=154.0:sstart=2.0],((RS_GCF_018138085.1_protein.faa_NZ_CP073105.1_3951@PF00015_full_PFAM.345.517:5e-09[&&NHX:Type=GTDB:gtdb_class=c__Gammaproteobacteria:gtdb_domain=d__Bacteria:gtdb_family=f__Pseudomonadaceae:gtdb_genus=g__Pseudomonas_A:gtdb_order=o__Pseudomonadales:gtdb_phylum=p__Proteobacteria:gtdb_species=s__Pseudomonas_A stutzeri_AI:heptad=MCP-40H:species=d__Bacteria_p__Proteobacteria_c__Gammaproteobacteria_o__Pseudomonadales_f__Pseudomonadaceae_g__Pseudomonas_A_s__Pseudomonas_A stutzeri_AI],RS_GCF_019090095.1_protein.faa_NZ_JAGQFP010000002.1_684@PF00015_full_PFAM.346.517:5e-09[&&NHX:Type=GTDB:gtdb_class=c__Gammaproteobacteria:gtdb_domain=d__Bacteria:gtdb_family=f__Pseudomonadaceae:gtdb_genus=g__Pseudomonas_A:gtdb_order=o__Pseudomonadales:gtdb_phylum=p__Proteobacteria:gtdb_species=s__Pseudomonas_A stutzeri_AN:heptad=MCP-40H:species=d__Bacteria_p__Proteobacteria_c__Gammaproteobacteria_o__Pseudomonadales_f__Pseudomonadaceae_g__Pseudomonas_A_s__Pseudomonas_A stutzeri_AN])0.882:0.0128194[&&NHX:Sample_counter=:Type_counter=GTDB--2:capture_class_counter=:capture_domain_counter=:capture_family_counter=:capture_genus_counter=:capture_order_counter=:capture_phylum_counter=:capture_species_counter=:evoltype=D:gtdb_class_counter=c__Gammaproteobacteria--2:gtdb_domain_counter=d__Bacteria--2:gtdb_family_counter=f__Pseudomonadaceae--2:gtdb_genus_counter=g__Pseudomonas_A--2:gtdb_order_counter=o__Pseudomonadales--2:gtdb_phylum_counter=p__Proteobacteria--2:gtdb_species_counter=s__Pseudomonas_A stutzeri_AI--1||s__Pseudomonas_A stutzeri_AN--1:heptad_counter=MCP-40H--2:lbd_counter=:lca=d__Bacteria:lca_tree=g__Pseudomonas_A:name=N415889:ref_name_counter=],(RS_GCF_008638305.1_protein.faa_NZ_VTPZ01000005.1_158@PF00015_full_PFAM.286.511:0.0062118[&&NHX:Type=GTDB:gtdb_class=c__Gammaproteobacteria:gtdb_domain=d__Bacteria:gtdb_family=f__Pseudomonadaceae:gtdb_genus=g__Pseudomonas_D:gtdb_order=o__Pseudomonadales:gtdb_phylum=p__Proteobacteria:gtdb_species=s__Pseudomonas_D profundi:heptad=MCP-40H:species=d__Bacteria_p__Proteobacteria_c__Gammaproteobacteria_o__Pseudomonadales_f__Pseudomonadaceae_g__Pseudomonas_D_s__Pseudomonas_D profundi],(RS_GCF_008638345.1_protein.faa_NZ_VTVA01000007.1_69@PF00015_full_PFAM.283.511:0.00442295[&&NHX:Type=GTDB:gtdb_class=c__Gammaproteobacteria:gtdb_domain=d__Bacteria:gtdb_family=f__Pseudomonadaceae:gtdb_genus=g__Pseudomonas_D:gtdb_order=o__Pseudomonadales:gtdb_phylum=p__Proteobacteria:gtdb_species=s__Pseudomonas_D saliphila:heptad=MCP-40H:species=d__Bacteria_p__Proteobacteria_c__Gammaproteobacteria_o__Pseudomonadales_f__Pseudomonadaceae_g__Pseudomonas_D_s__Pseudomonas_D saliphila],(GB_GCA_011050525.1_protein.faa_DRFO01000017.1_495@PF00015_full_PFAM.287.511:0.00315012[&&NHX:Type=GTDB:gtdb_class=c__Gammaproteobacteria:gtdb_domain=d__Bacteria:gtdb_family=f__Pseudomonadaceae:gtdb_genus=g__Pseudomonas_D:gtdb_order=o__Pseudomonadales:gtdb_phylum=p__Proteobacteria:gtdb_species=s__Pseudomonas_D xinjiangensis_A:heptad=MCP-40H:species=d__Bacteria_p__Proteobacteria_c__Gammaproteobacteria_o__Pseudomonadales_f__Pseudomonadaceae_g__Pseudomonas_D_s__Pseudomonas_D xinjiangensis_A],RS_GCF_900105005.1_protein.faa_NZ_LT629748.1_3054@PF00015_full_PFAM.282.511:0.00745762[&&NHX:Type=GTDB:gtdb_class=c__Gammaproteobacteria:gtdb_domain=d__Bacteria:gtdb_family=f__Pseudomonadaceae:gtdb_genus=g__Pseudomonas_D:gtdb_order=o__Pseudomonadales:gtdb_phylum=p__Proteobacteria:gtdb_species=s__Pseudomonas_D litoralis:heptad=MCP-40H:species=d__Bacteria_p__Proteobacteria_c__Gammaproteobacteria_o__Pseudomonadales_f__Pseudomonadaceae_g__Pseudomonas_D_s__Pseudomonas_D litoralis])0.639:0.00371807[&&NHX:Sample_counter=:Type_counter=GTDB--2:capture_class_counter=:capture_domain_counter=:capture_family_counter=:capture_genus_counter=:capture_order_counter=:capture_phylum_counter=:capture_species_counter=:evoltype=D:gtdb_class_counter=c__Gammaproteobacteria--2:gtdb_domain_counter=d__Bacteria--2:gtdb_family_counter=f__Pseudomonadaceae--2:gtdb_genus_counter=g__Pseudomonas_D--2:gtdb_order_counter=o__Pseudomonadales--2:gtdb_phylum_counter=p__Proteobacteria--2:gtdb_species_counter=s__Pseudomonas_D litoralis--1||s__Pseudomonas_D xinjiangensis_A--1:heptad_counter=MCP-40H--2:lbd_counter=:lca=d__Bacteria:lca_tree=g__Pseudomonas_D:name=N415894:ref_name_counter=])0.768:0.00308852[&&NHX:Sample_counter=:Type_counter=GTDB--3:capture_class_counter=:capture_domain_counter=:capture_family_counter=:capture_genus_counter=:capture_order_counter=:capture_phylum_counter=:capture_species_counter=:evoltype=D:gtdb_class_counter=c__Gammaproteobacteria--3:gtdb_domain_counter=d__Bacteria--3:gtdb_family_counter=f__Pseudomonadaceae--3:gtdb_genus_counter=g__Pseudomonas_D--3:gtdb_order_counter=o__Pseudomonadales--3:gtdb_phylum_counter=p__Proteobacteria--3:gtdb_species_counter=s__Pseudomonas_D litoralis--1||s__Pseudomonas_D saliphila--1||s__Pseudomonas_D xinjiangensis_A--1:heptad_counter=MCP-40H--3:lbd_counter=:lca=d__Bacteria:lca_tree=g__Pseudomonas_D:name=N415895:ref_name_counter=])0.996:0.0701654[&&NHX:Sample_counter=:Type_counter=GTDB--4:capture_class_counter=:capture_domain_counter=:capture_family_counter=:capture_genus_counter=:capture_order_counter=:capture_phylum_counter=:capture_species_counter=:evoltype=D:gtdb_class_counter=c__Gammaproteobacteria--4:gtdb_domain_counter=d__Bacteria--4:gtdb_family_counter=f__Pseudomonadaceae--4:gtdb_genus_counter=g__Pseudomonas_D--4:gtdb_order_counter=o__Pseudomonadales--4:gtdb_phylum_counter=p__Proteobacteria--4:gtdb_species_counter=s__Pseudomonas_D litoralis--1||s__Pseudomonas_D profundi--1||s__Pseudomonas_D saliphila--1||s__Pseudomonas_D xinjiangensis_A--1:heptad_counter=MCP-40H--4:lbd_counter=:lca=d__Bacteria:lca_tree=g__Pseudomonas_D:name=N415896:ref_name_counter=])0:5e-09[&&NHX:Sample_counter=:Type_counter=GTDB--6:capture_class_counter=:capture_domain_counter=:capture_family_counter=:capture_genus_counter=:capture_order_counter=:capture_phylum_counter=:capture_species_counter=:evoltype=D:gtdb_class_counter=c__Gammaproteobacteria--6:gtdb_domain_counter=d__Bacteria--6:gtdb_family_counter=f__Pseudomonadaceae--6:gtdb_genus_counter=g__Pseudomonas_A--2||g__Pseudomonas_D--4:gtdb_order_counter=o__Pseudomonadales--6:gtdb_phylum_counter=p__Proteobacteria--6:gtdb_species_counter=s__Pseudomonas_A stutzeri_AI--1||s__Pseudomonas_A stutzeri_AN--1||s__Pseudomonas_D litoralis--1||s__Pseudomonas_D profundi--1||s__Pseudomonas_D saliphila--1||s__Pseudomonas_D xinjiangensis_A--1:heptad_counter=MCP-40H--6:lbd_counter=:lca=d__Bacteria:lca_tree=f__Pseudomonadaceae:name=N415897:ref_name_counter=])0.744:0.00569602[&&NHX:Sample_counter=rhiztom2--1:Type_counter=GTDB--6||capture--1:besthit_avg=95.4:besthit_max=95.4:besthit_min=95.4:besthit_std=0:besthit_sum=95.4:bitscore_avg=251.0:bitscore_max=251.0:bitscore_min=251.0:bitscore_std=0:bitscore_sum=251.0:capture_class_counter=c__Bacilli--1:capture_domain_counter=d__Bacteria--1:capture_family_counter=f__NBRC-103111--1:capture_genus_counter=g__Paenibacillus_S--1:capture_order_counter=o__Paenibacillales--1:capture_phylum_counter=p__Firmicutes--1:capture_species_counter=s__Paenibacillus_S xerothermodurans--1:evalue_avg=1.7e-86:evalue_max=1.7e-86:evalue_min=1.7e-86:evalue_std=0:evalue_sum=1.7e-86:gapopen_avg=0.0:gapopen_max=0.0:gapopen_min=0.0:gapopen_std=0:gapopen_sum=0.0:gtdb_class_counter=c__Gammaproteobacteria--6:gtdb_domain_counter=d__Bacteria--6:gtdb_family_counter=f__Pseudomonadaceae--6:gtdb_genus_counter=g__Pseudomonas_A--2||g__Pseudomonas_D--4:gtdb_order_counter=o__Pseudomonadales--6:gtdb_phylum_counter=p__Proteobacteria--6:gtdb_species_counter=s__Pseudomonas_A stutzeri_AI--1||s__Pseudomonas_A stutzeri_AN--1||s__Pseudomonas_D litoralis--1||s__Pseudomonas_D profundi--1||s__Pseudomonas_D saliphila--1||s__Pseudomonas_D xinjiangensis_A--1:heptad_counter=MCP-40H--7:lbd_counter=:lca_tree=f__Pseudomonadaceae:length_avg=153.0:length_max=153.0:length_min=153.0:length_std=0:length_sum=153.0:mismatch_avg=7.0:mismatch_max=7.0:mismatch_min=7.0:mismatch_std=0:mismatch_sum=7.0:name=N415898:qcovhsp_avg=100.0:qcovhsp_max=100.0:qcovhsp_min=100.0:qcovhsp_std=0:qcovhsp_sum=100.0:qend_avg=153.0:qend_max=153.0:qend_min=153.0:qend_std=0:qend_sum=153.0:qstart_avg=1.0:qstart_max=1.0:qstart_min=1.0:qstart_std=0:qstart_sum=1.0:ref_name_counter=RS_GCF_003696365.1_protein.faa_NZ_RFFM01000001.1_420@PF00015_full_PFAM.347.517--1:scovhsp_avg=90.0:scovhsp_max=90.0:scovhsp_min=90.0:scovhsp_std=0:scovhsp_sum=90.0:send_avg=154.0:send_max=154.0:send_min=154.0:send_std=0:send_sum=154.0:sstart_avg=2.0:sstart_max=2.0:sstart_min=2.0:sstart_std=0:sstart_sum=2.0])0:5e-09[&&NHX:Sample_counter=rhiztom1--1||rhiztom2--5:Type_counter=GTDB--16||capture--6:besthit_avg=95.23333333333333:besthit_max=99.2:besthit_min=82.5:besthit_std=6.378296533296855:besthit_sum=571.4:bitscore_avg=231.83333333333334:bitscore_max=256.0:bitscore_min=192.0:bitscore_std=27.542089003317574:bitscore_sum=1391.0:capture_class_counter=c__Alphaproteobacteria--1||c__Bacilli--1||c__Gammaproteobacteria--3||c__Thermoleophilia--1:capture_domain_counter=d__Bacteria--6:capture_family_counter=f__Beijerinckiaceae--1||f__JACPNS01--1||f__NBRC-103111--1||f__Pseudomonadaceae--3:capture_genus_counter=g__JACPNS01--1||g__Microvirga--1||g__Paenibacillus_S--1||g__Pseudomonas_A--3:capture_order_counter=o__Paenibacillales--1||o__Pseudomonadales--3||o__Rhizobiales--1||o__Solirubrobacterales--1:capture_phylum_counter=p__Actinobacteriota--1||p__Firmicutes--1||p__Proteobacteria--4:capture_species_counter=s__JACPNS01 sp016463365--1||s__Microvirga sp016864375--1||s__Paenibacillus_S xerothermodurans--1||s__Pseudomonas_A stutzeri_D--1||s__Pseudomonas_A stutzeri_P--2:evalue_avg=1.1250070166666953e-64:evalue_max=6.75e-64:evalue_min=1.64e-88:evalue_std=2.7556725232319107e-64:evalue_sum=6.750042100000172e-64:gapopen_avg=0.0:gapopen_max=0.0:gapopen_min=0.0:gapopen_std=0.0:gapopen_sum=0.0:gtdb_class_counter=c__Gammaproteobacteria--16:gtdb_domain_counter=d__Bacteria--16:gtdb_family_counter=f__Pseudomonadaceae--16:gtdb_genus_counter=g__Pseudomonas_A--12||g__Pseudomonas_D--4:gtdb_order_counter=o__Pseudomonadales--16:gtdb_phylum_counter=p__Proteobacteria--16:gtdb_species_counter=s__Pseudomonas_A sp003325755--1||s__Pseudomonas_A sp004010935--1||s__Pseudomonas_A stutzeri_AB--1||s__Pseudomonas_A stutzeri_AI--1||s__Pseudomonas_A stutzeri_AN--1||s__Pseudomonas_A stutzeri_D--1||s__Pseudomonas_A stutzeri_H--1||s__Pseudomonas_A stutzeri_N--1||s__Pseudomonas_A stutzeri_P--1||s__Pseudomonas_A stutzeri_Q--1||s__Pseudomonas_A xanthomarina--1||s__Pseudomonas_A zhaodongensis--1||s__Pseudomonas_D litoralis--1||s__Pseudomonas_D profundi--1||s__Pseudomonas_D saliphila--1||s__Pseudomonas_D xinjiangensis_A--1:heptad_counter=MCP-40H--22:lbd_counter=:lca_tree=f__Pseudomonadaceae:length_avg=142.5:length_max=166.0:length_min=113.0:length_std=20.983326714322494:length_sum=855.0:mismatch_avg=7.5:mismatch_max=29.0:mismatch_min=1.0:mismatch_std=10.747092630102339:mismatch_sum=45.0:name=N415899:qcovhsp_avg=100.0:qcovhsp_max=100.0:qcovhsp_min=100.0:qcovhsp_std=0.0:qcovhsp_sum=600.0:qend_avg=142.5:qend_max=166.0:qend_min=113.0:qend_std=20.983326714322494:qend_sum=855.0:qstart_avg=1.0:qstart_max=1.0:qstart_min=1.0:qstart_std=0.0:qstart_sum=6.0:ref_name_counter=RS_GCF_002890895.1_protein.faa_NZ_POUL01000005.1_360@PF00015_full_PFAM.323.521--1||RS_GCF_003696365.1_protein.faa_NZ_RFFM01000001.1_420@PF00015_full_PFAM.347.517--5:scovhsp_avg=81.51666666666667:scovhsp_max=90.0:scovhsp_min=66.5:scovhsp_std=10.363863500966554:scovhsp_sum=489.1:send_avg=155.83333333333334:send_max=166.0:send_min=153.0:send_std=4.9966655548141965:send_sum=935.0:sstart_avg=14.333333333333334:sstart_max=42.0:sstart_min=1.0:sstart_std=18.875027593798816:sstart_sum=86.0],RS_GCF_004331835.1_protein.faa_NZ_SJSS01000002.1_621@PF00015_full_PFAM.338.517:0.0081328[&&NHX:Type=GTDB:gtdb_class=c__Gammaproteobacteria:gtdb_domain=d__Bacteria:gtdb_family=f__Pseudomonadaceae:gtdb_genus=g__Pseudomonas_A:gtdb_order=o__Pseudomonadales:gtdb_phylum=p__Proteobacteria:gtdb_species=s__Pseudomonas_A sp004331835:heptad=MCP-40H:species=d__Bacteria_p__Proteobacteria_c__Gammaproteobacteria_o__Pseudomonadales_f__Pseudomonadaceae_g__Pseudomonas_A_s__Pseudomonas_A sp004331835])0.756:0.00334434[&&NHX:Sample_counter=rhiztom1--1||rhiztom2--5:Type_counter=GTDB--17||capture--6:besthit_avg=95.23333333333333:besthit_max=99.2:besthit_min=82.5:besthit_std=6.378296533296855:besthit_sum=571.4:bitscore_avg=231.83333333333334:bitscore_max=256.0:bitscore_min=192.0:bitscore_std=27.542089003317574:bitscore_sum=1391.0:capture_class_counter=c__Alphaproteobacteria--1||c__Bacilli--1||c__Gammaproteobacteria--3||c__Thermoleophilia--1:capture_domain_counter=d__Bacteria--6:capture_family_counter=f__Beijerinckiaceae--1||f__JACPNS01--1||f__NBRC-103111--1||f__Pseudomonadaceae--3:capture_genus_counter=g__JACPNS01--1||g__Microvirga--1||g__Paenibacillus_S--1||g__Pseudomonas_A--3:capture_order_counter=o__Paenibacillales--1||o__Pseudomonadales--3||o__Rhizobiales--1||o__Solirubrobacterales--1:capture_phylum_counter=p__Actinobacteriota--1||p__Firmicutes--1||p__Proteobacteria--4:capture_species_counter=s__JACPNS01 sp016463365--1||s__Microvirga sp016864375--1||s__Paenibacillus_S xerothermodurans--1||s__Pseudomonas_A stutzeri_D--1||s__Pseudomonas_A stutzeri_P--2:evalue_avg=1.1250070166666953e-64:evalue_max=6.75e-64:evalue_min=1.64e-88:evalue_std=2.7556725232319107e-64:evalue_sum=6.750042100000172e-64:gapopen_avg=0.0:gapopen_max=0.0:gapopen_min=0.0:gapopen_std=0.0:gapopen_sum=0.0:gtdb_class_counter=c__Gammaproteobacteria--17:gtdb_domain_counter=d__Bacteria--17:gtdb_family_counter=f__Pseudomonadaceae--17:gtdb_genus_counter=g__Pseudomonas_A--13||g__Pseudomonas_D--4:gtdb_order_counter=o__Pseudomonadales--17:gtdb_phylum_counter=p__Proteobacteria--17:gtdb_species_counter=s__Pseudomonas_A sp003325755--1||s__Pseudomonas_A sp004010935--1||s__Pseudomonas_A sp004331835--1||s__Pseudomonas_A stutzeri_AB--1||s__Pseudomonas_A stutzeri_AI--1||s__Pseudomonas_A stutzeri_AN--1||s__Pseudomonas_A stutzeri_D--1||s__Pseudomonas_A stutzeri_H--1||s__Pseudomonas_A stutzeri_N--1||s__Pseudomonas_A stutzeri_P--1||s__Pseudomonas_A stutzeri_Q--1||s__Pseudomonas_A xanthomarina--1||s__Pseudomonas_A zhaodongensis--1||s__Pseudomonas_D litoralis--1||s__Pseudomonas_D profundi--1||s__Pseudomonas_D saliphila--1||s__Pseudomonas_D xinjiangensis_A--1:heptad_counter=MCP-40H--23:lbd_counter=:lca_tree=f__Pseudomonadaceae:length_avg=142.5:length_max=166.0:length_min=113.0:length_std=20.983326714322494:length_sum=855.0:mismatch_avg=7.5:mismatch_max=29.0:mismatch_min=1.0:mismatch_std=10.747092630102339:mismatch_sum=45.0:name=N415901:qcovhsp_avg=100.0:qcovhsp_max=100.0:qcovhsp_min=100.0:qcovhsp_std=0.0:qcovhsp_sum=600.0:qend_avg=142.5:qend_max=166.0:qend_min=113.0:qend_std=20.983326714322494:qend_sum=855.0:qstart_avg=1.0:qstart_max=1.0:qstart_min=1.0:qstart_std=0.0:qstart_sum=6.0:ref_name_counter=RS_GCF_002890895.1_protein.faa_NZ_POUL01000005.1_360@PF00015_full_PFAM.323.521--1||RS_GCF_003696365.1_protein.faa_NZ_RFFM01000001.1_420@PF00015_full_PFAM.347.517--5:scovhsp_avg=81.51666666666667:scovhsp_max=90.0:scovhsp_min=66.5:scovhsp_std=10.363863500966554:scovhsp_sum=489.1:send_avg=155.83333333333334:send_max=166.0:send_min=153.0:send_std=4.9966655548141965:send_sum=935.0:sstart_avg=14.333333333333334:sstart_max=42.0:sstart_min=1.0:sstart_std=18.875027593798816:sstart_sum=86.0],RS_GCF_003696285.1_protein.faa_NZ_RFFL01000002.1_215@PF00015_full_PFAM.330.514:0.0239985[&&NHX:Type=GTDB:gtdb_class=c__Gammaproteobacteria:gtdb_domain=d__Bacteria:gtdb_family=f__Pseudomonadaceae:gtdb_genus=g__Pseudomonas_A:gtdb_order=o__Pseudomonadales:gtdb_phylum=p__Proteobacteria:gtdb_species=s__Pseudomonas_A nitrititolerans:heptad=MCP-40H:species=d__Bacteria_p__Proteobacteria_c__Gammaproteobacteria_o__Pseudomonadales_f__Pseudomonadaceae_g__Pseudomonas_A_s__Pseudomonas_A nitrititolerans])0.882:0.00735209[&&NHX:Sample_counter=rhiztom1--1||rhiztom2--5:Type_counter=GTDB--18||capture--6:besthit_avg=95.23333333333333:besthit_max=99.2:besthit_min=82.5:besthit_std=6.378296533296855:besthit_sum=571.4:bitscore_avg=231.83333333333334:bitscore_max=256.0:bitscore_min=192.0:bitscore_std=27.542089003317574:bitscore_sum=1391.0:capture_class_counter=c__Alphaproteobacteria--1||c__Bacilli--1||c__Gammaproteobacteria--3||c__Thermoleophilia--1:capture_domain_counter=d__Bacteria--6:capture_family_counter=f__Beijerinckiaceae--1||f__JACPNS01--1||f__NBRC-103111--1||f__Pseudomonadaceae--3:capture_genus_counter=g__JACPNS01--1||g__Microvirga--1||g__Paenibacillus_S--1||g__Pseudomonas_A--3:capture_order_counter=o__Paenibacillales--1||o__Pseudomonadales--3||o__Rhizobiales--1||o__Solirubrobacterales--1:capture_phylum_counter=p__Actinobacteriota--1||p__Firmicutes--1||p__Proteobacteria--4:capture_species_counter=s__JACPNS01 sp016463365--1||s__Microvirga sp016864375--1||s__Paenibacillus_S xerothermodurans--1||s__Pseudomonas_A stutzeri_D--1||s__Pseudomonas_A stutzeri_P--2:evalue_avg=1.1250070166666953e-64:evalue_max=6.75e-64:evalue_min=1.64e-88:evalue_std=2.7556725232319107e-64:evalue_sum=6.750042100000172e-64:gapopen_avg=0.0:gapopen_max=0.0:gapopen_min=0.0:gapopen_std=0.0:gapopen_sum=0.0:gtdb_class_counter=c__Gammaproteobacteria--18:gtdb_domain_counter=d__Bacteria--18:gtdb_family_counter=f__Pseudomonadaceae--18:gtdb_genus_counter=g__Pseudomonas_A--14||g__Pseudomonas_D--4:gtdb_order_counter=o__Pseudomonadales--18:gtdb_phylum_counter=p__Proteobacteria--18:gtdb_species_counter=s__Pseudomonas_A nitrititolerans--1||s__Pseudomonas_A sp003325755--1||s__Pseudomonas_A sp004010935--1||s__Pseudomonas_A sp004331835--1||s__Pseudomonas_A stutzeri_AB--1||s__Pseudomonas_A stutzeri_AI--1||s__Pseudomonas_A stutzeri_AN--1||s__Pseudomonas_A stutzeri_D--1||s__Pseudomonas_A stutzeri_H--1||s__Pseudomonas_A stutzeri_N--1||s__Pseudomonas_A stutzeri_P--1||s__Pseudomonas_A stutzeri_Q--1||s__Pseudomonas_A xanthomarina--1||s__Pseudomonas_A zhaodongensis--1||s__Pseudomonas_D litoralis--1||s__Pseudomonas_D profundi--1||s__Pseudomonas_D saliphila--1||s__Pseudomonas_D xinjiangensis_A--1:heptad_counter=MCP-40H--24:lbd_counter=:lca_tree=f__Pseudomonadaceae:length_avg=142.5:length_max=166.0:length_min=113.0:length_std=20.983326714322494:length_sum=855.0:mismatch_avg=7.5:mismatch_max=29.0:mismatch_min=1.0:mismatch_std=10.747092630102339:mismatch_sum=45.0:name=N415903:qcovhsp_avg=100.0:qcovhsp_max=100.0:qcovhsp_min=100.0:qcovhsp_std=0.0:qcovhsp_sum=600.0:qend_avg=142.5:qend_max=166.0:qend_min=113.0:qend_std=20.983326714322494:qend_sum=855.0:qstart_avg=1.0:qstart_max=1.0:qstart_min=1.0:qstart_std=0.0:qstart_sum=6.0:ref_name_counter=RS_GCF_002890895.1_protein.faa_NZ_POUL01000005.1_360@PF00015_full_PFAM.323.521--1||RS_GCF_003696365.1_protein.faa_NZ_RFFM01000001.1_420@PF00015_full_PFAM.347.517--5:scovhsp_avg=81.51666666666667:scovhsp_max=90.0:scovhsp_min=66.5:scovhsp_std=10.363863500966554:scovhsp_sum=489.1:send_avg=155.83333333333334:send_max=166.0:send_min=153.0:send_std=4.9966655548141965:send_sum=935.0:sstart_avg=14.333333333333334:sstart_max=42.0:sstart_min=1.0:sstart_std=18.875027593798816:sstart_sum=86.0],((627e78be-d561-434a-b2aa-b936e2061af2_6@MCPsignal.43.164:0.00678237[&&NHX:Sample=rhiztom1:Type=capture:besthit=99.2:bitscore=205.0:capture_class=c__Gammaproteobacteria:capture_domain=d__Bacteria:capture_family=f__Pseudomonadaceae:capture_genus=g__Pseudomonas_A:capture_order=o__Pseudomonadales:capture_phylum=p__Proteobacteria:capture_species=s__Pseudomonas_A stutzeri_E:evalue=9.44e-69:gapopen=0.0:heptad=MCP-40H:length=121.0:mismatch=1.0:qcovhsp=100.0:qend=121.0:qstart=1.0:ref_name=RS_GCF_000952685.1_protein.faa_NZ_JYHV01000037.1_239@PF00015_full_PFAM.345.517:scovhsp=70.3:send=125.0:sstart=5.0],a28d6d58-f47c-4731-b3d7-55c81e07ef2f_6@MCPsignal.67.191:0.0270125[&&NHX:Sample=rhiztom1:Type=capture:besthit=99.2:bitscore=212.0:capture_class=c__Gammaproteobacteria:capture_domain=d__Bacteria:capture_family=f__Pseudomonadaceae:capture_genus=g__Pseudomonas_A:capture_order=o__Pseudomonadales:capture_phylum=p__Proteobacteria:capture_species=s__Pseudomonas_A stutzeri_E:evalue=1.94e-71:gapopen=0.0:heptad=MCP-40H:length=121.0:mismatch=1.0:qcovhsp=97.6:qend=121.0:qstart=1.0:ref_name=RS_GCF_000952685.1_protein.faa_NZ_JYHV01000037.1_239@PF00015_full_PFAM.345.517:scovhsp=70.3:send=153.0:sstart=33.0])0:5e-09[&&NHX:Sample_counter=rhiztom1--2:Type_counter=capture--2:besthit_avg=99.2:besthit_max=99.2:besthit_min=99.2:besthit_std=0.0:besthit_sum=198.4:bitscore_avg=208.5:bitscore_max=212.0:bitscore_min=205.0:bitscore_std=4.949747468305833:bitscore_sum=417.0:capture_class_counter=c__Gammaproteobacteria--2:capture_domain_counter=d__Bacteria--2:capture_family_counter=f__Pseudomonadaceae--2:capture_genus_counter=g__Pseudomonas_A--2:capture_order_counter=o__Pseudomonadales--2:capture_phylum_counter=p__Proteobacteria--2:capture_species_counter=s__Pseudomonas_A stutzeri_E--2:evalue_avg=4.729700000000001e-69:evalue_max=9.44e-69:evalue_min=1.94e-71:evalue_std=6.66137014284599e-69:evalue_sum=9.459400000000001e-69:gapopen_avg=0.0:gapopen_max=0.0:gapopen_min=0.0:gapopen_std=0.0:gapopen_sum=0.0:gtdb_class_counter=:gtdb_domain_counter=:gtdb_family_counter=:gtdb_genus_counter=:gtdb_order_counter=:gtdb_phylum_counter=:gtdb_species_counter=:heptad_counter=MCP-40H--2:lbd_counter=:length_avg=121.0:length_max=121.0:length_min=121.0:length_std=0.0:length_sum=242.0:mismatch_avg=1.0:mismatch_max=1.0:mismatch_min=1.0:mismatch_std=0.0:mismatch_sum=2.0:name=N415906:qcovhsp_avg=98.8:qcovhsp_max=100.0:qcovhsp_min=97.6:qcovhsp_std=1.697056274847718:qcovhsp_sum=197.6:qend_avg=121.0:qend_max=121.0:qend_min=121.0:qend_std=0.0:qend_sum=242.0:qstart_avg=1.0:qstart_max=1.0:qstart_min=1.0:qstart_std=0.0:qstart_sum=2.0:ref_name_counter=RS_GCF_000952685.1_protein.faa_NZ_JYHV01000037.1_239@PF00015_full_PFAM.345.517--2:scovhsp_avg=70.3:scovhsp_max=70.3:scovhsp_min=70.3:scovhsp_std=0.0:scovhsp_sum=140.6:send_avg=139.0:send_max=153.0:send_min=125.0:send_std=19.79898987322333:send_sum=278.0:sstart_avg=19.0:sstart_max=33.0:sstart_min=5.0:sstart_std=19.79898987322333:sstart_sum=38.0],(RS_GCF_000952685.1_protein.faa_NZ_JYHV01000037.1_239@PF00015_full_PFAM.345.517:5e-09[&&NHX:Type=GTDB:gtdb_class=c__Gammaproteobacteria:gtdb_domain=d__Bacteria:gtdb_family=f__Pseudomonadaceae:gtdb_genus=g__Pseudomonas_A:gtdb_order=o__Pseudomonadales:gtdb_phylum=p__Proteobacteria:gtdb_species=s__Pseudomonas_A stutzeri_E:heptad=MCP-40H:species=d__Bacteria_p__Proteobacteria_c__Gammaproteobacteria_o__Pseudomonadales_f__Pseudomonadaceae_g__Pseudomonas_A_s__Pseudomonas_A stutzeri_E],f9e1cd1b-0a75-4631-835a-6af60126180f_6@MCPsignal.396.547:5e-09[&&NHX:Sample=rhiztom1:Type=capture:besthit=100.0:bitscore=265.0:capture_class=c__Gammaproteobacteria:capture_domain=d__Bacteria:capture_family=f__Pseudomonadaceae:capture_genus=g__Pseudomonas_A:capture_order=o__Pseudomonadales:capture_phylum=p__Proteobacteria:capture_species=s__Pseudomonas_A stutzeri_E:evalue=5.49e-92:gapopen=0.0:heptad=MCP-40H:length=151.0:mismatch=0.0:qcovhsp=100.0:qend=151.0:qstart=1.0:ref_name=RS_GCF_000952685.1_protein.faa_NZ_JYHV01000037.1_239@PF00015_full_PFAM.345.517:scovhsp=87.8:send=156.0:sstart=6.0])0:5e-09[&&NHX:Sample_counter=rhiztom1--1:Type_counter=GTDB--1||capture--1:besthit_avg=100.0:besthit_max=100.0:besthit_min=100.0:besthit_std=0:besthit_sum=100.0:bitscore_avg=265.0:bitscore_max=265.0:bitscore_min=265.0:bitscore_std=0:bitscore_sum=265.0:capture_class_counter=c__Gammaproteobacteria--1:capture_domain_counter=d__Bacteria--1:capture_family_counter=f__Pseudomonadaceae--1:capture_genus_counter=g__Pseudomonas_A--1:capture_order_counter=o__Pseudomonadales--1:capture_phylum_counter=p__Proteobacteria--1:capture_species_counter=s__Pseudomonas_A stutzeri_E--1:evalue_avg=5.49e-92:evalue_max=5.49e-92:evalue_min=5.49e-92:evalue_std=0:evalue_sum=5.49e-92:gapopen_avg=0.0:gapopen_max=0.0:gapopen_min=0.0:gapopen_std=0:gapopen_sum=0.0:gtdb_class_counter=c__Gammaproteobacteria--1:gtdb_domain_counter=d__Bacteria--1:gtdb_family_counter=f__Pseudomonadaceae--1:gtdb_genus_counter=g__Pseudomonas_A--1:gtdb_order_counter=o__Pseudomonadales--1:gtdb_phylum_counter=p__Proteobacteria--1:gtdb_species_counter=s__Pseudomonas_A stutzeri_E--1:heptad_counter=MCP-40H--2:lbd_counter=:lca_tree=s__Pseudomonas_A stutzeri_E:length_avg=151.0:length_max=151.0:length_min=151.0:length_std=0:length_sum=151.0:mismatch_avg=0.0:mismatch_max=0.0:mismatch_min=0.0:mismatch_std=0:mismatch_sum=0.0:name=N415909:qcovhsp_avg=100.0:qcovhsp_max=100.0:qcovhsp_min=100.0:qcovhsp_std=0:qcovhsp_sum=100.0:qend_avg=151.0:qend_max=151.0:qend_min=151.0:qend_std=0:qend_sum=151.0:qstart_avg=1.0:qstart_max=1.0:qstart_min=1.0:qstart_std=0:qstart_sum=1.0:ref_name_counter=RS_GCF_000952685.1_protein.faa_NZ_JYHV01000037.1_239@PF00015_full_PFAM.345.517--1:scovhsp_avg=87.8:scovhsp_max=87.8:scovhsp_min=87.8:scovhsp_std=0:scovhsp_sum=87.8:send_avg=156.0:send_max=156.0:send_min=156.0:send_std=0:send_sum=156.0:sstart_avg=6.0:sstart_max=6.0:sstart_min=6.0:sstart_std=0:sstart_sum=6.0])0.81:0.00440985[&&NHX:Sample_counter=rhiztom1--3:Type_counter=GTDB--1||capture--3:besthit_avg=99.46666666666665:besthit_max=100.0:besthit_min=99.2:besthit_std=0.461880215351699:besthit_sum=298.4:bitscore_avg=227.33333333333334:bitscore_max=265.0:bitscore_min=205.0:bitscore_std=32.80751946327752:bitscore_sum=682.0:capture_class_counter=c__Gammaproteobacteria--3:capture_domain_counter=d__Bacteria--3:capture_family_counter=f__Pseudomonadaceae--3:capture_genus_counter=g__Pseudomonas_A--3:capture_order_counter=o__Pseudomonadales--3:capture_phylum_counter=p__Proteobacteria--3:capture_species_counter=s__Pseudomonas_A stutzeri_E--3:evalue_avg=3.153133333333334e-69:evalue_max=9.44e-69:evalue_min=5.49e-92:evalue_std=5.444594884225394e-69:evalue_sum=9.459400000000001e-69:gapopen_avg=0.0:gapopen_max=0.0:gapopen_min=0.0:gapopen_std=0.0:gapopen_sum=0.0:gtdb_class_counter=c__Gammaproteobacteria--1:gtdb_domain_counter=d__Bacteria--1:gtdb_family_counter=f__Pseudomonadaceae--1:gtdb_genus_counter=g__Pseudomonas_A--1:gtdb_order_counter=o__Pseudomonadales--1:gtdb_phylum_counter=p__Proteobacteria--1:gtdb_species_counter=s__Pseudomonas_A stutzeri_E--1:heptad_counter=MCP-40H--4:lbd_counter=:lca_tree=s__Pseudomonas_A stutzeri_E:length_avg=131.0:length_max=151.0:length_min=121.0:length_std=17.320508075688775:length_sum=393.0:mismatch_avg=0.6666666666666666:mismatch_max=1.0:mismatch_min=0.0:mismatch_std=0.5773502691896258:mismatch_sum=2.0:name=N415910:qcovhsp_avg=99.2:qcovhsp_max=100.0:qcovhsp_min=97.6:qcovhsp_std=1.3856406460551052:qcovhsp_sum=297.6:qend_avg=131.0:qend_max=151.0:qend_min=121.0:qend_std=17.320508075688775:qend_sum=393.0:qstart_avg=1.0:qstart_max=1.0:qstart_min=1.0:qstart_std=0.0:qstart_sum=3.0:ref_name_counter=RS_GCF_000952685.1_protein.faa_NZ_JYHV01000037.1_239@PF00015_full_PFAM.345.517--3:scovhsp_avg=76.13333333333333:scovhsp_max=87.8:scovhsp_min=70.3:scovhsp_std=10.103629710818451:scovhsp_sum=228.39999999999998:send_avg=144.66666666666666:send_max=156.0:send_min=125.0:send_std=17.09775813764288:send_sum=434.0:sstart_avg=14.666666666666666:sstart_max=33.0:sstart_min=5.0:sstart_std=15.885003409925142:sstart_sum=44.0])0:6e-09[&&NHX:Sample_counter=rhiztom1--4||rhiztom2--5:Type_counter=GTDB--19||capture--9:besthit_avg=96.64444444444445:besthit_max=100.0:besthit_min=82.5:besthit_std=5.47359824775054:besthit_sum=869.8000000000001:bitscore_avg=230.33333333333334:bitscore_max=265.0:bitscore_min=192.0:bitscore_std=27.35415873317986:bitscore_sum=2073.0:capture_class_counter=c__Alphaproteobacteria--1||c__Bacilli--1||c__Gammaproteobacteria--6||c__Thermoleophilia--1:capture_domain_counter=d__Bacteria--9:capture_family_counter=f__Beijerinckiaceae--1||f__JACPNS01--1||f__NBRC-103111--1||f__Pseudomonadaceae--6:capture_genus_counter=g__JACPNS01--1||g__Microvirga--1||g__Paenibacillus_S--1||g__Pseudomonas_A--6:capture_order_counter=o__Paenibacillales--1||o__Pseudomonadales--6||o__Rhizobiales--1||o__Solirubrobacterales--1:capture_phylum_counter=p__Actinobacteriota--1||p__Firmicutes--1||p__Proteobacteria--7:capture_species_counter=s__JACPNS01 sp016463365--1||s__Microvirga sp016864375--1||s__Paenibacillus_S xerothermodurans--1||s__Pseudomonas_A stutzeri_D--1||s__Pseudomonas_A stutzeri_E--3||s__Pseudomonas_A stutzeri_P--2:evalue_avg=7.500151882222414e-65:evalue_max=6.75e-64:evalue_min=5.49e-92:evalue_std=2.2499943046485532e-64:evalue_sum=6.750136694000172e-64:gapopen_avg=0.0:gapopen_max=0.0:gapopen_min=0.0:gapopen_std=0.0:gapopen_sum=0.0:gtdb_class_counter=c__Gammaproteobacteria--19:gtdb_domain_counter=d__Bacteria--19:gtdb_family_counter=f__Pseudomonadaceae--19:gtdb_genus_counter=g__Pseudomonas_A--15||g__Pseudomonas_D--4:gtdb_order_counter=o__Pseudomonadales--19:gtdb_phylum_counter=p__Proteobacteria--19:gtdb_species_counter=s__Pseudomonas_A nitrititolerans--1||s__Pseudomonas_A sp003325755--1||s__Pseudomonas_A sp004010935--1||s__Pseudomonas_A sp004331835--1||s__Pseudomonas_A stutzeri_AB--1||s__Pseudomonas_A stutzeri_AI--1||s__Pseudomonas_A stutzeri_AN--1||s__Pseudomonas_A stutzeri_D--1||s__Pseudomonas_A stutzeri_E--1||s__Pseudomonas_A stutzeri_H--1||s__Pseudomonas_A stutzeri_N--1||s__Pseudomonas_A stutzeri_P--1||s__Pseudomonas_A stutzeri_Q--1||s__Pseudomonas_A xanthomarina--1||s__Pseudomonas_A zhaodongensis--1||s__Pseudomonas_D litoralis--1||s__Pseudomonas_D profundi--1||s__Pseudomonas_D saliphila--1||s__Pseudomonas_D xinjiangensis_A--1:heptad_counter=MCP-40H--28:lbd_counter=:lca_tree=f__Pseudomonadaceae:length_avg=138.66666666666666:length_max=166.0:length_min=113.0:length_std=19.576771950451892:length_sum=1248.0:mismatch_avg=5.222222222222222:mismatch_max=29.0:mismatch_min=0.0:mismatch_std=9.162120084589835:mismatch_sum=47.0:name=N415911:qcovhsp_avg=99.73333333333333:qcovhsp_max=100.0:qcovhsp_min=97.6:qcovhsp_std=0.8000000000000019:qcovhsp_sum=897.6:qend_avg=138.66666666666666:qend_max=166.0:qend_min=113.0:qend_std=19.576771950451892:qend_sum=1248.0:qstart_avg=1.0:qstart_max=1.0:qstart_min=1.0:qstart_std=0.0:qstart_sum=9.0:ref_name_counter=RS_GCF_000952685.1_protein.faa_NZ_JYHV01000037.1_239@PF00015_full_PFAM.345.517--3||RS_GCF_002890895.1_protein.faa_NZ_POUL01000005.1_360@PF00015_full_PFAM.323.521--1||RS_GCF_003696365.1_protein.faa_NZ_RFFM01000001.1_420@PF00015_full_PFAM.347.517--5:scovhsp_avg=79.72222222222223:scovhsp_max=90.0:scovhsp_min=66.5:scovhsp_std=9.99484589398178:scovhsp_sum=717.5000000000001:send_avg=152.11111111111111:send_max=166.0:send_min=125.0:send_std=10.948109933276662:send_sum=1369.0:sstart_avg=14.444444444444445:sstart_max=42.0:sstart_min=1.0:sstart_std=16.904963110807955:sstart_sum=130.0],(GB_GCA_002339675.1_protein.faa_DDKB01000017.1_461@PF00015_full_PFAM.345.517:0.0108591[&&NHX:Type=GTDB:gtdb_class=c__Gammaproteobacteria:gtdb_domain=d__Bacteria:gtdb_family=f__Pseudomonadaceae:gtdb_genus=g__Pseudomonas_A:gtdb_order=o__Pseudomonadales:gtdb_phylum=p__Proteobacteria:gtdb_species=s__Pseudomonas_A stutzeri_O:heptad=MCP-40H:species=d__Bacteria_p__Proteobacteria_c__Gammaproteobacteria_o__Pseudomonadales_f__Pseudomonadaceae_g__Pseudomonas_A_s__Pseudomonas_A stutzeri_O],RS_GCF_013522825.1_protein.faa_NZ_JAAMQZ010000010.1_54@PF00015_full_PFAM.339.517:0.0433167[&&NHX:Type=GTDB:gtdb_class=c__Gammaproteobacteria:gtdb_domain=d__Bacteria:gtdb_family=f__Pseudomonadaceae:gtdb_genus=g__Pseudomonas_A:gtdb_order=o__Pseudomonadales:gtdb_phylum=p__Proteobacteria:gtdb_species=s__Pseudomonas_A stutzeri_AK:heptad=MCP-40H:species=d__Bacteria_p__Proteobacteria_c__Gammaproteobacteria_o__Pseudomonadales_f__Pseudomonadaceae_g__Pseudomonas_A_s__Pseudomonas_A stutzeri_AK])0.872:0.015889[&&NHX:Sample_counter=:Type_counter=GTDB--2:capture_class_counter=:capture_domain_counter=:capture_family_counter=:capture_genus_counter=:capture_order_counter=:capture_phylum_counter=:capture_species_counter=:evoltype=D:gtdb_class_counter=c__Gammaproteobacteria--2:gtdb_domain_counter=d__Bacteria--2:gtdb_family_counter=f__Pseudomonadaceae--2:gtdb_genus_counter=g__Pseudomonas_A--2:gtdb_order_counter=o__Pseudomonadales--2:gtdb_phylum_counter=p__Proteobacteria--2:gtdb_species_counter=s__Pseudomonas_A stutzeri_AK--1||s__Pseudomonas_A stutzeri_O--1:heptad_counter=MCP-40H--2:lbd_counter=:lca=d__Bacteria:lca_tree=g__Pseudomonas_A:name=N415914:ref_name_counter=])0.855:0.00656176[&&NHX:Sample_counter=rhiztom1--4||rhiztom2--5:Type_counter=GTDB--21||capture--9:besthit_avg=96.64444444444445:besthit_max=100.0:besthit_min=82.5:besthit_std=5.47359824775054:besthit_sum=869.8000000000001:bitscore_avg=230.33333333333334:bitscore_max=265.0:bitscore_min=192.0:bitscore_std=27.35415873317986:bitscore_sum=2073.0:capture_class_counter=c__Alphaproteobacteria--1||c__Bacilli--1||c__Gammaproteobacteria--6||c__Thermoleophilia--1:capture_domain_counter=d__Bacteria--9:capture_family_counter=f__Beijerinckiaceae--1||f__JACPNS01--1||f__NBRC-103111--1||f__Pseudomonadaceae--6:capture_genus_counter=g__JACPNS01--1||g__Microvirga--1||g__Paenibacillus_S--1||g__Pseudomonas_A--6:capture_order_counter=o__Paenibacillales--1||o__Pseudomonadales--6||o__Rhizobiales--1||o__Solirubrobacterales--1:capture_phylum_counter=p__Actinobacteriota--1||p__Firmicutes--1||p__Proteobacteria--7:capture_species_counter=s__JACPNS01 sp016463365--1||s__Microvirga sp016864375--1||s__Paenibacillus_S xerothermodurans--1||s__Pseudomonas_A stutzeri_D--1||s__Pseudomonas_A stutzeri_E--3||s__Pseudomonas_A stutzeri_P--2:evalue_avg=7.500151882222414e-65:evalue_max=6.75e-64:evalue_min=5.49e-92:evalue_std=2.2499943046485532e-64:evalue_sum=6.750136694000172e-64:gapopen_avg=0.0:gapopen_max=0.0:gapopen_min=0.0:gapopen_std=0.0:gapopen_sum=0.0:gtdb_class_counter=c__Gammaproteobacteria--21:gtdb_domain_counter=d__Bacteria--21:gtdb_family_counter=f__Pseudomonadaceae--21:gtdb_genus_counter=g__Pseudomonas_A--17||g__Pseudomonas_D--4:gtdb_order_counter=o__Pseudomonadales--21:gtdb_phylum_counter=p__Proteobacteria--21:gtdb_species_counter=s__Pseudomonas_A nitrititolerans--1||s__Pseudomonas_A sp003325755--1||s__Pseudomonas_A sp004010935--1||s__Pseudomonas_A sp004331835--1||s__Pseudomonas_A stutzeri_AB--1||s__Pseudomonas_A stutzeri_AI--1||s__Pseudomonas_A stutzeri_AK--1||s__Pseudomonas_A stutzeri_AN--1||s__Pseudomonas_A stutzeri_D--1||s__Pseudomonas_A stutzeri_E--1||s__Pseudomonas_A stutzeri_H--1||s__Pseudomonas_A stutzeri_N--1||s__Pseudomonas_A stutzeri_O--1||s__Pseudomonas_A stutzeri_P--1||s__Pseudomonas_A stutzeri_Q--1||s__Pseudomonas_A xanthomarina--1||s__Pseudomonas_A zhaodongensis--1||s__Pseudomonas_D litoralis--1||s__Pseudomonas_D profundi--1||s__Pseudomonas_D saliphila--1||s__Pseudomonas_D xinjiangensis_A--1:heptad_counter=MCP-40H--30:lbd_counter=:lca_tree=f__Pseudomonadaceae:length_avg=138.66666666666666:length_max=166.0:length_min=113.0:length_std=19.576771950451892:length_sum=1248.0:mismatch_avg=5.222222222222222:mismatch_max=29.0:mismatch_min=0.0:mismatch_std=9.162120084589835:mismatch_sum=47.0:name=N415915:qcovhsp_avg=99.73333333333333:qcovhsp_max=100.0:qcovhsp_min=97.6:qcovhsp_std=0.8000000000000019:qcovhsp_sum=897.6:qend_avg=138.66666666666666:qend_max=166.0:qend_min=113.0:qend_std=19.576771950451892:qend_sum=1248.0:qstart_avg=1.0:qstart_max=1.0:qstart_min=1.0:qstart_std=0.0:qstart_sum=9.0:ref_name_counter=RS_GCF_000952685.1_protein.faa_NZ_JYHV01000037.1_239@PF00015_full_PFAM.345.517--3||RS_GCF_002890895.1_protein.faa_NZ_POUL01000005.1_360@PF00015_full_PFAM.323.521--1||RS_GCF_003696365.1_protein.faa_NZ_RFFM01000001.1_420@PF00015_full_PFAM.347.517--5:scovhsp_avg=79.72222222222223:scovhsp_max=90.0:scovhsp_min=66.5:scovhsp_std=9.99484589398178:scovhsp_sum=717.5000000000001:send_avg=152.11111111111111:send_max=166.0:send_min=125.0:send_std=10.948109933276662:send_sum=1369.0:sstart_avg=14.444444444444445:sstart_max=42.0:sstart_min=1.0:sstart_std=16.904963110807955:sstart_sum=130.0])0.775:0.00342965[&&NHX:Sample_counter=rhiztom1--4||rhiztom2--8||rhiztom3--1:Type_counter=GTDB--22||capture--13:besthit_avg=96.98:besthit_max=100.0:besthit_min=82.5:besthit_std=5.268522879644098:besthit_sum=969.8000000000001:bitscore_avg=225.1:bitscore_max=265.0:bitscore_min=178.0:bitscore_std=30.64292559284914:bitscore_sum=2251.0:capture_class_counter=c__Alphaproteobacteria--1||c__Bacilli--1||c__Gammaproteobacteria--10||c__Thermoleophilia--1:capture_domain_counter=d__Bacteria--13:capture_family_counter=f__Beijerinckiaceae--1||f__JACPNS01--1||f__NBRC-103111--1||f__Pseudomonadaceae--10:capture_genus_counter=g__JACPNS01--1||g__Microvirga--1||g__Paenibacillus_S--1||g__Pseudomonas_A--10:capture_order_counter=o__Paenibacillales--1||o__Pseudomonadales--10||o__Rhizobiales--1||o__Solirubrobacterales--1:capture_phylum_counter=p__Actinobacteriota--1||p__Firmicutes--1||p__Proteobacteria--11:capture_species_counter=s__JACPNS01 sp016463365--1||s__Microvirga sp016864375--1||s__Paenibacillus_S xerothermodurans--1||s__Pseudomonas_A stutzeri_D--2||s__Pseudomonas_A stutzeri_E--6||s__Pseudomonas_A stutzeri_P--2:evalue_avg=2.0400067501366935e-59:evalue_max=2.04e-58:evalue_min=5.49e-92:evalue_std=6.451044055022097e-59:evalue_sum=2.0400067501366937e-58:gapopen_avg=0.0:gapopen_max=0.0:gapopen_min=0.0:gapopen_std=0.0:gapopen_sum=0.0:gtdb_class_counter=c__Gammaproteobacteria--22:gtdb_domain_counter=d__Bacteria--22:gtdb_family_counter=f__Pseudomonadaceae--22:gtdb_genus_counter=g__Pseudomonas_A--18||g__Pseudomonas_D--4:gtdb_order_counter=o__Pseudomonadales--22:gtdb_phylum_counter=p__Proteobacteria--22:gtdb_species_counter=s__Pseudomonas_A nitrititolerans--1||s__Pseudomonas_A sp003325755--1||s__Pseudomonas_A sp004010935--1||s__Pseudomonas_A sp004331835--1||s__Pseudomonas_A stutzeri_AB--1||s__Pseudomonas_A stutzeri_AH--1||s__Pseudomonas_A stutzeri_AI--1||s__Pseudomonas_A stutzeri_AK--1||s__Pseudomonas_A stutzeri_AN--1||s__Pseudomonas_A stutzeri_D--1||s__Pseudomonas_A stutzeri_E--1||s__Pseudomonas_A stutzeri_H--1||s__Pseudomonas_A stutzeri_N--1||s__Pseudomonas_A stutzeri_O--1||s__Pseudomonas_A stutzeri_P--1||s__Pseudomonas_A stutzeri_Q--1||s__Pseudomonas_A xanthomarina--1||s__Pseudomonas_A zhaodongensis--1||s__Pseudomonas_D litoralis--1||s__Pseudomonas_D profundi--1||s__Pseudomonas_D saliphila--1||s__Pseudomonas_D xinjiangensis_A--1:heptad_counter=MCP-40H--35:lbd_counter=:lca_tree=f__Pseudomonadaceae:length_avg=135.1:length_max=166.0:length_min=103.0:length_std=21.630482606215185:length_sum=1351.0:mismatch_avg=4.7:mismatch_max=29.0:mismatch_min=0.0:mismatch_std=8.794569031194447:mismatch_sum=47.0:name=N415916:qcovhsp_avg=99.76:qcovhsp_max=100.0:qcovhsp_min=97.6:qcovhsp_std=0.7589466384404129:qcovhsp_sum=997.6:qend_avg=135.1:qend_max=166.0:qend_min=103.0:qend_std=21.630482606215185:qend_sum=1351.0:qstart_avg=1.0:qstart_max=1.0:qstart_min=1.0:qstart_std=0.0:qstart_sum=10.0:ref_name_counter=RS_GCF_000952685.1_protein.faa_NZ_JYHV01000037.1_239@PF00015_full_PFAM.345.517--4||RS_GCF_002890895.1_protein.faa_NZ_POUL01000005.1_360@PF00015_full_PFAM.323.521--1||RS_GCF_003696365.1_protein.faa_NZ_RFFM01000001.1_420@PF00015_full_PFAM.347.517--5:scovhsp_avg=77.74:scovhsp_max=90.0:scovhsp_min=59.9:scovhsp_std=11.317655823240667:scovhsp_sum=777.4:send_avg=147.7:send_max=166.0:send_min=108.0:send_std=17.352873601286394:send_sum=1477.0:sstart_avg=13.6:sstart_max=42.0:sstart_min=1.0:sstart_std=16.1603080278674:sstart_sum=136.0],(RS_GCF_002890795.1_protein.faa_NZ_POUN01000002.1_234@PF00015_full_PFAM.345.516:5e-09[&&NHX:Type=GTDB:gtdb_class=c__Gammaproteobacteria:gtdb_domain=d__Bacteria:gtdb_family=f__Pseudomonadaceae:gtdb_genus=g__Pseudomonas_A:gtdb_order=o__Pseudomonadales:gtdb_phylum=p__Proteobacteria:gtdb_species=s__Pseudomonas_A stutzeri_AA:heptad=MCP-40H:species=d__Bacteria_p__Proteobacteria_c__Gammaproteobacteria_o__Pseudomonadales_f__Pseudomonadaceae_g__Pseudomonas_A_s__Pseudomonas_A stutzeri_AA],((RS_GCF_005844005.1_protein.faa_NZ_CP040460.1_2600@PF00015_full_PFAM.329.517:5e-09[&&NHX:Type=GTDB:gtdb_class=c__Gammaproteobacteria:gtdb_domain=d__Bacteria:gtdb_family=f__Pseudomonadaceae:gtdb_genus=g__Pseudomonas_A:gtdb_order=o__Pseudomonadales:gtdb_phylum=p__Proteobacteria:gtdb_species=s__Pseudomonas_A sp000765155:heptad=MCP-40H:species=d__Bacteria_p__Proteobacteria_c__Gammaproteobacteria_o__Pseudomonadales_f__Pseudomonadaceae_g__Pseudomonas_A_s__Pseudomonas_A sp000765155],RS_GCF_907163115.1_protein.faa_NZ_CAJQTW010000001.1_532@PF00015_full_PFAM.347.517:5e-09[&&NHX:Type=GTDB:gtdb_class=c__Gammaproteobacteria:gtdb_domain=d__Bacteria:gtdb_family=f__Pseudomonadaceae:gtdb_genus=g__Pseudomonas_A:gtdb_order=o__Pseudomonadales:gtdb_phylum=p__Proteobacteria:gtdb_species=s__Pseudomonas_A stutzeri_AL:heptad=MCP-40H:species=d__Bacteria_p__Proteobacteria_c__Gammaproteobacteria_o__Pseudomonadales_f__Pseudomonadaceae_g__Pseudomonas_A_s__Pseudomonas_A stutzeri_AL])0.957:0.0159941[&&NHX:Sample_counter=:Type_counter=GTDB--2:capture_class_counter=:capture_domain_counter=:capture_family_counter=:capture_genus_counter=:capture_order_counter=:capture_phylum_counter=:capture_species_counter=:evoltype=D:gtdb_class_counter=c__Gammaproteobacteria--2:gtdb_domain_counter=d__Bacteria--2:gtdb_family_counter=f__Pseudomonadaceae--2:gtdb_genus_counter=g__Pseudomonas_A--2:gtdb_order_counter=o__Pseudomonadales--2:gtdb_phylum_counter=p__Proteobacteria--2:gtdb_species_counter=s__Pseudomonas_A sp000765155--1||s__Pseudomonas_A stutzeri_AL--1:heptad_counter=MCP-40H--2:lbd_counter=:lca=d__Bacteria:lca_tree=g__Pseudomonas_A:name=N415920:ref_name_counter=],(RS_GCF_003696315.1_protein.faa_NZ_RFFN01000001.1_323@PF00015_full_PFAM.338.516:5e-09[&&NHX:Type=GTDB:gtdb_class=c__Gammaproteobacteria:gtdb_domain=d__Bacteria:gtdb_family=f__Pseudomonadaceae:gtdb_genus=g__Pseudomonas_A:gtdb_order=o__Pseudomonadales:gtdb_phylum=p__Proteobacteria:gtdb_species=s__Pseudomonas_A songnenensis:heptad=MCP-40H:species=d__Bacteria_p__Proteobacteria_c__Gammaproteobacteria_o__Pseudomonadales_f__Pseudomonadaceae_g__Pseudomonas_A_s__Pseudomonas_A songnenensis],RS_GCF_000327065.1_protein.faa_NC_019936.1_351@PF00015_full_PFAM.347.516:0.00443642[&&NHX:Type=GTDB:gtdb_class=c__Gammaproteobacteria:gtdb_domain=d__Bacteria:gtdb_family=f__Pseudomonadaceae:gtdb_genus=g__Pseudomonas_A:gtdb_order=o__Pseudomonadales:gtdb_phylum=p__Proteobacteria:gtdb_species=s__Pseudomonas_A stutzeri_AE:heptad=MCP-40H:species=d__Bacteria_p__Proteobacteria_c__Gammaproteobacteria_o__Pseudomonadales_f__Pseudomonadaceae_g__Pseudomonas_A_s__Pseudomonas_A stutzeri_AE])0:5e-09[&&NHX:Sample_counter=:Type_counter=GTDB--2:capture_class_counter=:capture_domain_counter=:capture_family_counter=:capture_genus_counter=:capture_order_counter=:capture_phylum_counter=:capture_species_counter=:evoltype=D:gtdb_class_counter=c__Gammaproteobacteria--2:gtdb_domain_counter=d__Bacteria--2:gtdb_family_counter=f__Pseudomonadaceae--2:gtdb_genus_counter=g__Pseudomonas_A--2:gtdb_order_counter=o__Pseudomonadales--2:gtdb_phylum_counter=p__Proteobacteria--2:gtdb_species_counter=s__Pseudomonas_A songnenensis--1||s__Pseudomonas_A stutzeri_AE--1:heptad_counter=MCP-40H--2:lbd_counter=:lca=d__Bacteria:lca_tree=g__Pseudomonas_A:name=N415923:ref_name_counter=])0.902:0.00531119[&&NHX:Sample_counter=:Type_counter=GTDB--4:capture_class_counter=:capture_domain_counter=:capture_family_counter=:capture_genus_counter=:capture_order_counter=:capture_phylum_counter=:capture_species_counter=:evoltype=D:gtdb_class_counter=c__Gammaproteobacteria--4:gtdb_domain_counter=d__Bacteria--4:gtdb_family_counter=f__Pseudomonadaceae--4:gtdb_genus_counter=g__Pseudomonas_A--4:gtdb_order_counter=o__Pseudomonadales--4:gtdb_phylum_counter=p__Proteobacteria--4:gtdb_species_counter=s__Pseudomonas_A songnenensis--1||s__Pseudomonas_A sp000765155--1||s__Pseudomonas_A stutzeri_AE--1||s__Pseudomonas_A stutzeri_AL--1:heptad_counter=MCP-40H--4:lbd_counter=:lca=d__Bacteria:lca_tree=g__Pseudomonas_A:name=N415924:ref_name_counter=])0.801:0.00537393[&&NHX:Sample_counter=:Type_counter=GTDB--5:capture_class_counter=:capture_domain_counter=:capture_family_counter=:capture_genus_counter=:capture_order_counter=:capture_phylum_counter=:capture_species_counter=:evoltype=D:gtdb_class_counter=c__Gammaproteobacteria--5:gtdb_domain_counter=d__Bacteria--5:gtdb_family_counter=f__Pseudomonadaceae--5:gtdb_genus_counter=g__Pseudomonas_A--5:gtdb_order_counter=o__Pseudomonadales--5:gtdb_phylum_counter=p__Proteobacteria--5:gtdb_species_counter=s__Pseudomonas_A songnenensis--1||s__Pseudomonas_A sp000765155--1||s__Pseudomonas_A stutzeri_AA--1||s__Pseudomonas_A stutzeri_AE--1||s__Pseudomonas_A stutzeri_AL--1:heptad_counter=MCP-40H--5:lbd_counter=:lca=d__Bacteria:lca_tree=g__Pseudomonas_A:name=N415925:ref_name_counter=])0.75:0.00350126[&&NHX:Sample_counter=rhiztom1--4||rhiztom2--8||rhiztom3--1:Type_counter=GTDB--27||capture--13:besthit_avg=96.98:besthit_max=100.0:besthit_min=82.5:besthit_std=5.268522879644098:besthit_sum=969.8000000000001:bitscore_avg=225.1:bitscore_max=265.0:bitscore_min=178.0:bitscore_std=30.64292559284914:bitscore_sum=2251.0:capture_class_counter=c__Alphaproteobacteria--1||c__Bacilli--1||c__Gammaproteobacteria--10||c__Thermoleophilia--1:capture_domain_counter=d__Bacteria--13:capture_family_counter=f__Beijerinckiaceae--1||f__JACPNS01--1||f__NBRC-103111--1||f__Pseudomonadaceae--10:capture_genus_counter=g__JACPNS01--1||g__Microvirga--1||g__Paenibacillus_S--1||g__Pseudomonas_A--10:capture_order_counter=o__Paenibacillales--1||o__Pseudomonadales--10||o__Rhizobiales--1||o__Solirubrobacterales--1:capture_phylum_counter=p__Actinobacteriota--1||p__Firmicutes--1||p__Proteobacteria--11:capture_species_counter=s__JACPNS01 sp016463365--1||s__Microvirga sp016864375--1||s__Paenibacillus_S xerothermodurans--1||s__Pseudomonas_A stutzeri_D--2||s__Pseudomonas_A stutzeri_E--6||s__Pseudomonas_A stutzeri_P--2:evalue_avg=2.0400067501366935e-59:evalue_max=2.04e-58:evalue_min=5.49e-92:evalue_std=6.451044055022097e-59:evalue_sum=2.0400067501366937e-58:gapopen_avg=0.0:gapopen_max=0.0:gapopen_min=0.0:gapopen_std=0.0:gapopen_sum=0.0:gtdb_class_counter=c__Gammaproteobacteria--27:gtdb_domain_counter=d__Bacteria--27:gtdb_family_counter=f__Pseudomonadaceae--27:gtdb_genus_counter=g__Pseudomonas_A--23||g__Pseudomonas_D--4:gtdb_order_counter=o__Pseudomonadales--27:gtdb_phylum_counter=p__Proteobacteria--27:gtdb_species_counter=s__Pseudomonas_A nitrititolerans--1||s__Pseudomonas_A songnenensis--1||s__Pseudomonas_A sp000765155--1||s__Pseudomonas_A sp003325755--1||s__Pseudomonas_A sp004010935--1||s__Pseudomonas_A sp004331835--1||s__Pseudomonas_A stutzeri_AA--1||s__Pseudomonas_A stutzeri_AB--1||s__Pseudomonas_A stutzeri_AE--1||s__Pseudomonas_A stutzeri_AH--1||s__Pseudomonas_A stutzeri_AI--1||s__Pseudomonas_A stutzeri_AK--1||s__Pseudomonas_A stutzeri_AL--1||s__Pseudomonas_A stutzeri_AN--1||s__Pseudomonas_A stutzeri_D--1||s__Pseudomonas_A stutzeri_E--1||s__Pseudomonas_A stutzeri_H--1||s__Pseudomonas_A stutzeri_N--1||s__Pseudomonas_A stutzeri_O--1||s__Pseudomonas_A stutzeri_P--1||s__Pseudomonas_A stutzeri_Q--1||s__Pseudomonas_A xanthomarina--1||s__Pseudomonas_A zhaodongensis--1||s__Pseudomonas_D litoralis--1||s__Pseudomonas_D profundi--1||s__Pseudomonas_D saliphila--1||s__Pseudomonas_D xinjiangensis_A--1:heptad_counter=MCP-40H--40:lbd_counter=:lca_tree=f__Pseudomonadaceae:length_avg=135.1:length_max=166.0:length_min=103.0:length_std=21.630482606215185:length_sum=1351.0:mismatch_avg=4.7:mismatch_max=29.0:mismatch_min=0.0:mismatch_std=8.794569031194447:mismatch_sum=47.0:name=N415926:qcovhsp_avg=99.76:qcovhsp_max=100.0:qcovhsp_min=97.6:qcovhsp_std=0.7589466384404129:qcovhsp_sum=997.6:qend_avg=135.1:qend_max=166.0:qend_min=103.0:qend_std=21.630482606215185:qend_sum=1351.0:qstart_avg=1.0:qstart_max=1.0:qstart_min=1.0:qstart_std=0.0:qstart_sum=10.0:ref_name_counter=RS_GCF_000952685.1_protein.faa_NZ_JYHV01000037.1_239@PF00015_full_PFAM.345.517--4||RS_GCF_002890895.1_protein.faa_NZ_POUL01000005.1_360@PF00015_full_PFAM.323.521--1||RS_GCF_003696365.1_protein.faa_NZ_RFFM01000001.1_420@PF00015_full_PFAM.347.517--5:scovhsp_avg=77.74:scovhsp_max=90.0:scovhsp_min=59.9:scovhsp_std=11.317655823240667:scovhsp_sum=777.4:send_avg=147.7:send_max=166.0:send_min=108.0:send_std=17.352873601286394:send_sum=1477.0:sstart_avg=13.6:sstart_max=42.0:sstart_min=1.0:sstart_std=16.1603080278674:sstart_sum=136.0])0.927:0.0264414[&&NHX:Sample_counter=rhiztom1--4||rhiztom2--8||rhiztom3--1:Type_counter=GTDB--37||capture--13:besthit_avg=96.98:besthit_max=100.0:besthit_min=82.5:besthit_std=5.268522879644098:besthit_sum=969.8000000000001:bitscore_avg=225.1:bitscore_max=265.0:bitscore_min=178.0:bitscore_std=30.64292559284914:bitscore_sum=2251.0:capture_class_counter=c__Alphaproteobacteria--1||c__Bacilli--1||c__Gammaproteobacteria--10||c__Thermoleophilia--1:capture_domain_counter=d__Bacteria--13:capture_family_counter=f__Beijerinckiaceae--1||f__JACPNS01--1||f__NBRC-103111--1||f__Pseudomonadaceae--10:capture_genus_counter=g__JACPNS01--1||g__Microvirga--1||g__Paenibacillus_S--1||g__Pseudomonas_A--10:capture_order_counter=o__Paenibacillales--1||o__Pseudomonadales--10||o__Rhizobiales--1||o__Solirubrobacterales--1:capture_phylum_counter=p__Actinobacteriota--1||p__Firmicutes--1||p__Proteobacteria--11:capture_species_counter=s__JACPNS01 sp016463365--1||s__Microvirga sp016864375--1||s__Paenibacillus_S xerothermodurans--1||s__Pseudomonas_A stutzeri_D--2||s__Pseudomonas_A stutzeri_E--6||s__Pseudomonas_A stutzeri_P--2:evalue_avg=2.0400067501366935e-59:evalue_max=2.04e-58:evalue_min=5.49e-92:evalue_std=6.451044055022097e-59:evalue_sum=2.0400067501366937e-58:gapopen_avg=0.0:gapopen_max=0.0:gapopen_min=0.0:gapopen_std=0.0:gapopen_sum=0.0:gtdb_class_counter=c__Gammaproteobacteria--37:gtdb_domain_counter=d__Bacteria--37:gtdb_family_counter=f__Pseudomonadaceae--37:gtdb_genus_counter=g__Pseudomonas_A--33||g__Pseudomonas_D--4:gtdb_order_counter=o__Pseudomonadales--37:gtdb_phylum_counter=p__Proteobacteria--37:gtdb_species_counter=s__Pseudomonas_A kunmingensis--1||s__Pseudomonas_A kunmingensis_A--1||s__Pseudomonas_A nitrititolerans--1||s__Pseudomonas_A songnenensis--1||s__Pseudomonas_A sp000765155--1||s__Pseudomonas_A sp002692525--1||s__Pseudomonas_A sp003205815--1||s__Pseudomonas_A sp003325755--1||s__Pseudomonas_A sp003488145--1||s__Pseudomonas_A sp004010935--1||s__Pseudomonas_A sp004331835--1||s__Pseudomonas_A sp007713455--1||s__Pseudomonas_A stutzeri_AA--1||s__Pseudomonas_A stutzeri_AB--1||s__Pseudomonas_A stutzeri_AC--1||s__Pseudomonas_A stutzeri_AE--1||s__Pseudomonas_A stutzeri_AH--1||s__Pseudomonas_A stutzeri_AI--1||s__Pseudomonas_A stutzeri_AK--1||s__Pseudomonas_A stutzeri_AL--1||s__Pseudomonas_A stutzeri_AN--1||s__Pseudomonas_A stutzeri_D--1||s__Pseudomonas_A stutzeri_E--1||s__Pseudomonas_A stutzeri_G--1||s__Pseudomonas_A stutzeri_H--1||s__Pseudomonas_A stutzeri_N--1||s__Pseudomonas_A stutzeri_O--1||s__Pseudomonas_A stutzeri_P--1||s__Pseudomonas_A stutzeri_Q--1||s__Pseudomonas_A stutzeri_U--1||s__Pseudomonas_A xanthomarina--1||s__Pseudomonas_A xanthomarina_A--1||s__Pseudomonas_A zhaodongensis--1||s__Pseudomonas_D litoralis--1||s__Pseudomonas_D profundi--1||s__Pseudomonas_D saliphila--1||s__Pseudomonas_D xinjiangensis_A--1:heptad_counter=MCP-40H--50:lbd_counter=:lca_tree=f__Pseudomonadaceae:length_avg=135.1:length_max=166.0:length_min=103.0:length_std=21.630482606215185:length_sum=1351.0:mismatch_avg=4.7:mismatch_max=29.0:mismatch_min=0.0:mismatch_std=8.794569031194447:mismatch_sum=47.0:name=N415927:qcovhsp_avg=99.76:qcovhsp_max=100.0:qcovhsp_min=97.6:qcovhsp_std=0.7589466384404129:qcovhsp_sum=997.6:qend_avg=135.1:qend_max=166.0:qend_min=103.0:qend_std=21.630482606215185:qend_sum=1351.0:qstart_avg=1.0:qstart_max=1.0:qstart_min=1.0:qstart_std=0.0:qstart_sum=10.0:ref_name_counter=RS_GCF_000952685.1_protein.faa_NZ_JYHV01000037.1_239@PF00015_full_PFAM.345.517--4||RS_GCF_002890895.1_protein.faa_NZ_POUL01000005.1_360@PF00015_full_PFAM.323.521--1||RS_GCF_003696365.1_protein.faa_NZ_RFFM01000001.1_420@PF00015_full_PFAM.347.517--5:scovhsp_avg=77.74:scovhsp_max=90.0:scovhsp_min=59.9:scovhsp_std=11.317655823240667:scovhsp_sum=777.4:send_avg=147.7:send_max=166.0:send_min=108.0:send_std=17.352873601286394:send_sum=1477.0:sstart_avg=13.6:sstart_max=42.0:sstart_min=1.0:sstart_std=16.1603080278674:sstart_sum=136.0],((RS_GCF_012844345.1_protein.faa_NZ_CP051625.1_2153@PF00015_full_PFAM.337.513:0.0198387[&&NHX:Type=GTDB:gtdb_class=c__Gammaproteobacteria:gtdb_domain=d__Bacteria:gtdb_family=f__Pseudomonadaceae:gtdb_genus=g__Pseudomonas_D:gtdb_order=o__Pseudomonadales:gtdb_phylum=p__Proteobacteria:gtdb_species=s__Pseudomonas_D sp012844345:heptad=MCP-40H:species=d__Bacteria_p__Proteobacteria_c__Gammaproteobacteria_o__Pseudomonadales_f__Pseudomonadaceae_g__Pseudomonas_D_s__Pseudomonas_D sp012844345],(RS_GCF_012844345.1_protein.faa_NZ_CP051625.1_2156@PF00015_full_PFAM.328.519:0.0322523[&&NHX:Type=GTDB:gtdb_class=c__Gammaproteobacteria:gtdb_domain=d__Bacteria:gtdb_family=f__Pseudomonadaceae:gtdb_genus=g__Pseudomonas_D:gtdb_order=o__Pseudomonadales:gtdb_phylum=p__Proteobacteria:gtdb_species=s__Pseudomonas_D sp012844345:heptad=MCP-40H:species=d__Bacteria_p__Proteobacteria_c__Gammaproteobacteria_o__Pseudomonadales_f__Pseudomonadaceae_g__Pseudomonas_D_s__Pseudomonas_D sp012844345],RS_GCF_008638345.1_protein.faa_NZ_VTVA01000008.1_164@PF00015_full_PFAM.332.517:0.0210863[&&NHX:Type=GTDB:gtdb_class=c__Gammaproteobacteria:gtdb_domain=d__Bacteria:gtdb_family=f__Pseudomonadaceae:gtdb_genus=g__Pseudomonas_D:gtdb_order=o__Pseudomonadales:gtdb_phylum=p__Proteobacteria:gtdb_species=s__Pseudomonas_D saliphila:heptad=MCP-40H:species=d__Bacteria_p__Proteobacteria_c__Gammaproteobacteria_o__Pseudomonadales_f__Pseudomonadaceae_g__Pseudomonas_D_s__Pseudomonas_D saliphila])0.757:0.0081165[&&NHX:Sample_counter=:Type_counter=GTDB--2:capture_class_counter=:capture_domain_counter=:capture_family_counter=:capture_genus_counter=:capture_order_counter=:capture_phylum_counter=:capture_species_counter=:evoltype=D:gtdb_class_counter=c__Gammaproteobacteria--2:gtdb_domain_counter=d__Bacteria--2:gtdb_family_counter=f__Pseudomonadaceae--2:gtdb_genus_counter=g__Pseudomonas_D--2:gtdb_order_counter=o__Pseudomonadales--2:gtdb_phylum_counter=p__Proteobacteria--2:gtdb_species_counter=s__Pseudomonas_D saliphila--1||s__Pseudomonas_D sp012844345--1:heptad_counter=MCP-40H--2:lbd_counter=:lca=d__Bacteria:lca_tree=g__Pseudomonas_D:name=N415931:ref_name_counter=])0.998:0.0873899[&&NHX:Sample_counter=:Type_counter=GTDB--3:capture_class_counter=:capture_domain_counter=:capture_family_counter=:capture_genus_counter=:capture_order_counter=:capture_phylum_counter=:capture_species_counter=:evoltype=D:gtdb_class_counter=c__Gammaproteobacteria--3:gtdb_domain_counter=d__Bacteria--3:gtdb_family_counter=f__Pseudomonadaceae--3:gtdb_genus_counter=g__Pseudomonas_D--3:gtdb_order_counter=o__Pseudomonadales--3:gtdb_phylum_counter=p__Proteobacteria--3:gtdb_species_counter=s__Pseudomonas_D saliphila--1||s__Pseudomonas_D sp012844345--2:heptad_counter=MCP-40H--3:lbd_counter=:lca=d__Bacteria:lca_tree=g__Pseudomonas_D:name=N415932:ref_name_counter=],(((RS_GCF_900105655.1_protein.faa_NZ_LT629787.1_333@PF00015_full_PFAM.343.515:0.0444654[&&NHX:Type=GTDB:gtdb_class=c__Gammaproteobacteria:gtdb_domain=d__Bacteria:gtdb_family=f__Pseudomonadaceae:gtdb_genus=g__Pseudomonas_D:gtdb_order=o__Pseudomonadales:gtdb_phylum=p__Proteobacteria:gtdb_species=s__Pseudomonas_D salegens:heptad=MCP-40H:species=d__Bacteria_p__Proteobacteria_c__Gammaproteobacteria_o__Pseudomonadales_f__Pseudomonadaceae_g__Pseudomonas_D_s__Pseudomonas_D salegens],(RS_GCF_900104945.1_protein.faa_NZ_LT629736.1_63@PF00015_full_PFAM.337.515:0.0414296[&&NHX:Type=GTDB:gtdb_class=c__Gammaproteobacteria:gtdb_domain=d__Bacteria:gtdb_family=f__Pseudomonadaceae:gtdb_genus=g__Pseudomonas_D:gtdb_order=o__Pseudomonadales:gtdb_phylum=p__Proteobacteria:gtdb_species=s__Pseudomonas_D xinjiangensis:heptad=MCP-40H:species=d__Bacteria_p__Proteobacteria_c__Gammaproteobacteria_o__Pseudomonadales_f__Pseudomonadaceae_g__Pseudomonas_D_s__Pseudomonas_D xinjiangensis],37dc1f09-8d18-4f88-b6c4-1bd75dabaaeb_2@MCPsignal.186.339:0.0256459[&&NHX:Sample=rhiztom1:Type=capture:besthit=91.5:bitscore=253.0:capture_class=c__Actinomycetia:capture_domain=d__Bacteria:capture_family=f__Geodermatophilaceae:capture_genus=g__Blastococcus:capture_order=o__Mycobacteriales:capture_phylum=p__Actinobacteriota:capture_species=s__Blastococcus sp003319185:evalue=7.79e-87:gapopen=0.0:heptad=MCP-40H:length=153.0:mismatch=13.0:qcovhsp=100.0:qend=153.0:qstart=1.0:ref_name=RS_GCF_900104945.1_protein.faa_NZ_LT629736.1_63@PF00015_full_PFAM.337.515:scovhsp=86.0:send=163.0:sstart=11.0])0:5e-09[&&NHX:Sample_counter=rhiztom1--1:Type_counter=GTDB--1||capture--1:besthit_avg=91.5:besthit_max=91.5:besthit_min=91.5:besthit_std=0:besthit_sum=91.5:bitscore_avg=253.0:bitscore_max=253.0:bitscore_min=253.0:bitscore_std=0:bitscore_sum=253.0:capture_class_counter=c__Actinomycetia--1:capture_domain_counter=d__Bacteria--1:capture_family_counter=f__Geodermatophilaceae--1:capture_genus_counter=g__Blastococcus--1:capture_order_counter=o__Mycobacteriales--1:capture_phylum_counter=p__Actinobacteriota--1:capture_species_counter=s__Blastococcus sp003319185--1:evalue_avg=7.79e-87:evalue_max=7.79e-87:evalue_min=7.79e-87:evalue_std=0:evalue_sum=7.79e-87:gapopen_avg=0.0:gapopen_max=0.0:gapopen_min=0.0:gapopen_std=0:gapopen_sum=0.0:gtdb_class_counter=c__Gammaproteobacteria--1:gtdb_domain_counter=d__Bacteria--1:gtdb_family_counter=f__Pseudomonadaceae--1:gtdb_genus_counter=g__Pseudomonas_D--1:gtdb_order_counter=o__Pseudomonadales--1:gtdb_phylum_counter=p__Proteobacteria--1:gtdb_species_counter=s__Pseudomonas_D xinjiangensis--1:heptad_counter=MCP-40H--2:lbd_counter=:lca_tree=s__Pseudomonas_D xinjiangensis:length_avg=153.0:length_max=153.0:length_min=153.0:length_std=0:length_sum=153.0:mismatch_avg=13.0:mismatch_max=13.0:mismatch_min=13.0:mismatch_std=0:mismatch_sum=13.0:name=N415936:qcovhsp_avg=100.0:qcovhsp_max=100.0:qcovhsp_min=100.0:qcovhsp_std=0:qcovhsp_sum=100.0:qend_avg=153.0:qend_max=153.0:qend_min=153.0:qend_std=0:qend_sum=153.0:qstart_avg=1.0:qstart_max=1.0:qstart_min=1.0:qstart_std=0:qstart_sum=1.0:ref_name_counter=RS_GCF_900104945.1_protein.faa_NZ_LT629736.1_63@PF00015_full_PFAM.337.515--1:scovhsp_avg=86.0:scovhsp_max=86.0:scovhsp_min=86.0:scovhsp_std=0:scovhsp_sum=86.0:send_avg=163.0:send_max=163.0:send_min=163.0:send_std=0:send_sum=163.0:sstart_avg=11.0:sstart_max=11.0:sstart_min=11.0:sstart_std=0:sstart_sum=11.0])0.938:0.235213[&&NHX:Sample_counter=rhiztom1--1:Type_counter=GTDB--2||capture--1:besthit_avg=91.5:besthit_max=91.5:besthit_min=91.5:besthit_std=0:besthit_sum=91.5:bitscore_avg=253.0:bitscore_max=253.0:bitscore_min=253.0:bitscore_std=0:bitscore_sum=253.0:capture_class_counter=c__Actinomycetia--1:capture_domain_counter=d__Bacteria--1:capture_family_counter=f__Geodermatophilaceae--1:capture_genus_counter=g__Blastococcus--1:capture_order_counter=o__Mycobacteriales--1:capture_phylum_counter=p__Actinobacteriota--1:capture_species_counter=s__Blastococcus sp003319185--1:evalue_avg=7.79e-87:evalue_max=7.79e-87:evalue_min=7.79e-87:evalue_std=0:evalue_sum=7.79e-87:gapopen_avg=0.0:gapopen_max=0.0:gapopen_min=0.0:gapopen_std=0:gapopen_sum=0.0:gtdb_class_counter=c__Gammaproteobacteria--2:gtdb_domain_counter=d__Bacteria--2:gtdb_family_counter=f__Pseudomonadaceae--2:gtdb_genus_counter=g__Pseudomonas_D--2:gtdb_order_counter=o__Pseudomonadales--2:gtdb_phylum_counter=p__Proteobacteria--2:gtdb_species_counter=s__Pseudomonas_D salegens--1||s__Pseudomonas_D xinjiangensis--1:heptad_counter=MCP-40H--3:lbd_counter=:lca_tree=g__Pseudomonas_D:length_avg=153.0:length_max=153.0:length_min=153.0:length_std=0:length_sum=153.0:mismatch_avg=13.0:mismatch_max=13.0:mismatch_min=13.0:mismatch_std=0:mismatch_sum=13.0:name=N415937:qcovhsp_avg=100.0:qcovhsp_max=100.0:qcovhsp_min=100.0:qcovhsp_std=0:qcovhsp_sum=100.0:qend_avg=153.0:qend_max=153.0:qend_min=153.0:qend_std=0:qend_sum=153.0:qstart_avg=1.0:qstart_max=1.0:qstart_min=1.0:qstart_std=0:qstart_sum=1.0:ref_name_counter=RS_GCF_900104945.1_protein.faa_NZ_LT629736.1_63@PF00015_full_PFAM.337.515--1:scovhsp_avg=86.0:scovhsp_max=86.0:scovhsp_min=86.0:scovhsp_std=0:scovhsp_sum=86.0:send_avg=163.0:send_max=163.0:send_min=163.0:send_std=0:send_sum=163.0:sstart_avg=11.0:sstart_max=11.0:sstart_min=11.0:sstart_std=0:sstart_sum=11.0],a7e140cf-d549-4e20-a42d-3d846d017c7b_3@MCPsignal.19.91:0.110519[&&NHX:Sample=rhiztom3:Type=capture:capture_class=c__Gammaproteobacteria:capture_domain=d__Bacteria:capture_family=f__Rhodocyclaceae:capture_genus=g__Azonexus:capture_order=o__Burkholderiales:capture_phylum=p__Proteobacteria:capture_species=s__Azonexus sp002425245:heptad=MCP-40H])0.848:0.109495[&&NHX:Sample_counter=rhiztom1--1||rhiztom3--1:Type_counter=GTDB--2||capture--2:besthit_avg=91.5:besthit_max=91.5:besthit_min=91.5:besthit_std=0:besthit_sum=91.5:bitscore_avg=253.0:bitscore_max=253.0:bitscore_min=253.0:bitscore_std=0:bitscore_sum=253.0:capture_class_counter=c__Actinomycetia--1||c__Gammaproteobacteria--1:capture_domain_counter=d__Bacteria--2:capture_family_counter=f__Geodermatophilaceae--1||f__Rhodocyclaceae--1:capture_genus_counter=g__Azonexus--1||g__Blastococcus--1:capture_order_counter=o__Burkholderiales--1||o__Mycobacteriales--1:capture_phylum_counter=p__Actinobacteriota--1||p__Proteobacteria--1:capture_species_counter=s__Azonexus sp002425245--1||s__Blastococcus sp003319185--1:evalue_avg=7.79e-87:evalue_max=7.79e-87:evalue_min=7.79e-87:evalue_std=0:evalue_sum=7.79e-87:gapopen_avg=0.0:gapopen_max=0.0:gapopen_min=0.0:gapopen_std=0:gapopen_sum=0.0:gtdb_class_counter=c__Gammaproteobacteria--2:gtdb_domain_counter=d__Bacteria--2:gtdb_family_counter=f__Pseudomonadaceae--2:gtdb_genus_counter=g__Pseudomonas_D--2:gtdb_order_counter=o__Pseudomonadales--2:gtdb_phylum_counter=p__Proteobacteria--2:gtdb_species_counter=s__Pseudomonas_D salegens--1||s__Pseudomonas_D xinjiangensis--1:heptad_counter=MCP-40H--4:lbd_counter=:lca_tree=g__Pseudomonas_D:length_avg=153.0:length_max=153.0:length_min=153.0:length_std=0:length_sum=153.0:mismatch_avg=13.0:mismatch_max=13.0:mismatch_min=13.0:mismatch_std=0:mismatch_sum=13.0:name=N415939:qcovhsp_avg=100.0:qcovhsp_max=100.0:qcovhsp_min=100.0:qcovhsp_std=0:qcovhsp_sum=100.0:qend_avg=153.0:qend_max=153.0:qend_min=153.0:qend_std=0:qend_sum=153.0:qstart_avg=1.0:qstart_max=1.0:qstart_min=1.0:qstart_std=0:qstart_sum=1.0:ref_name_counter=RS_GCF_900104945.1_protein.faa_NZ_LT629736.1_63@PF00015_full_PFAM.337.515--1:scovhsp_avg=86.0:scovhsp_max=86.0:scovhsp_min=86.0:scovhsp_std=0:scovhsp_sum=86.0:send_avg=163.0:send_max=163.0:send_min=163.0:send_std=0:send_sum=163.0:sstart_avg=11.0:sstart_max=11.0:sstart_min=11.0:sstart_std=0:sstart_sum=11.0],(RS_GCF_000939975.1_protein.faa_NZ_LK391969.1_1531@PF00015_full_PFAM.343.518:0.0420547[&&NHX:Type=GTDB:gtdb_class=c__Gammaproteobacteria:gtdb_domain=d__Bacteria:gtdb_family=f__Pseudomonadaceae:gtdb_genus=g__Pseudomonas_D:gtdb_order=o__Pseudomonadales:gtdb_phylum=p__Proteobacteria:gtdb_species=s__Pseudomonas_D saudimassiliensis:heptad=MCP-40H:species=d__Bacteria_p__Proteobacteria_c__Gammaproteobacteria_o__Pseudomonadales_f__Pseudomonadaceae_g__Pseudomonas_D_s__Pseudomonas_D saudimassiliensis],GB_GCA_019116555.1_protein.faa_DXBL01000126.1_5@PF00015_full_PFAM.342.524:0.0185793[&&NHX:Type=GTDB:gtdb_class=c__Gammaproteobacteria:gtdb_domain=d__Bacteria:gtdb_family=f__Pseudomonadaceae:gtdb_genus=g__Pseudomonas_D:gtdb_order=o__Pseudomonadales:gtdb_phylum=p__Proteobacteria:gtdb_species=s__Pseudomonas_D excrementavium:heptad=MCP-40H:species=d__Bacteria_p__Proteobacteria_c__Gammaproteobacteria_o__Pseudomonadales_f__Pseudomonadaceae_g__Pseudomonas_D_s__Pseudomonas_D excrementavium])0.95:0.0409726[&&NHX:Sample_counter=:Type_counter=GTDB--2:capture_class_counter=:capture_domain_counter=:capture_family_counter=:capture_genus_counter=:capture_order_counter=:capture_phylum_counter=:capture_species_counter=:evoltype=D:gtdb_class_counter=c__Gammaproteobacteria--2:gtdb_domain_counter=d__Bacteria--2:gtdb_family_counter=f__Pseudomonadaceae--2:gtdb_genus_counter=g__Pseudomonas_D--2:gtdb_order_counter=o__Pseudomonadales--2:gtdb_phylum_counter=p__Proteobacteria--2:gtdb_species_counter=s__Pseudomonas_D excrementavium--1||s__Pseudomonas_D saudimassiliensis--1:heptad_counter=MCP-40H--2:lbd_counter=:lca=d__Bacteria:lca_tree=g__Pseudomonas_D:name=N415942:ref_name_counter=])0.186:0.00341415[&&NHX:Sample_counter=rhiztom1--1||rhiztom3--1:Type_counter=GTDB--4||capture--2:besthit_avg=91.5:besthit_max=91.5:besthit_min=91.5:besthit_std=0:besthit_sum=91.5:bitscore_avg=253.0:bitscore_max=253.0:bitscore_min=253.0:bitscore_std=0:bitscore_sum=253.0:capture_class_counter=c__Actinomycetia--1||c__Gammaproteobacteria--1:capture_domain_counter=d__Bacteria--2:capture_family_counter=f__Geodermatophilaceae--1||f__Rhodocyclaceae--1:capture_genus_counter=g__Azonexus--1||g__Blastococcus--1:capture_order_counter=o__Burkholderiales--1||o__Mycobacteriales--1:capture_phylum_counter=p__Actinobacteriota--1||p__Proteobacteria--1:capture_species_counter=s__Azonexus sp002425245--1||s__Blastococcus sp003319185--1:evalue_avg=7.79e-87:evalue_max=7.79e-87:evalue_min=7.79e-87:evalue_std=0:evalue_sum=7.79e-87:gapopen_avg=0.0:gapopen_max=0.0:gapopen_min=0.0:gapopen_std=0:gapopen_sum=0.0:gtdb_class_counter=c__Gammaproteobacteria--4:gtdb_domain_counter=d__Bacteria--4:gtdb_family_counter=f__Pseudomonadaceae--4:gtdb_genus_counter=g__Pseudomonas_D--4:gtdb_order_counter=o__Pseudomonadales--4:gtdb_phylum_counter=p__Proteobacteria--4:gtdb_species_counter=s__Pseudomonas_D excrementavium--1||s__Pseudomonas_D salegens--1||s__Pseudomonas_D saudimassiliensis--1||s__Pseudomonas_D xinjiangensis--1:heptad_counter=MCP-40H--6:lbd_counter=:lca_tree=g__Pseudomonas_D:length_avg=153.0:length_max=153.0:length_min=153.0:length_std=0:length_sum=153.0:mismatch_avg=13.0:mismatch_max=13.0:mismatch_min=13.0:mismatch_std=0:mismatch_sum=13.0:name=N415943:qcovhsp_avg=100.0:qcovhsp_max=100.0:qcovhsp_min=100.0:qcovhsp_std=0:qcovhsp_sum=100.0:qend_avg=153.0:qend_max=153.0:qend_min=153.0:qend_std=0:qend_sum=153.0:qstart_avg=1.0:qstart_max=1.0:qstart_min=1.0:qstart_std=0:qstart_sum=1.0:ref_name_counter=RS_GCF_900104945.1_protein.faa_NZ_LT629736.1_63@PF00015_full_PFAM.337.515--1:scovhsp_avg=86.0:scovhsp_max=86.0:scovhsp_min=86.0:scovhsp_std=0:scovhsp_sum=86.0:send_avg=163.0:send_max=163.0:send_min=163.0:send_std=0:send_sum=163.0:sstart_avg=11.0:sstart_max=11.0:sstart_min=11.0:sstart_std=0:sstart_sum=11.0])0.976:0.0435722[&&NHX:Sample_counter=rhiztom1--1||rhiztom3--1:Type_counter=GTDB--7||capture--2:besthit_avg=91.5:besthit_max=91.5:besthit_min=91.5:besthit_std=0:besthit_sum=91.5:bitscore_avg=253.0:bitscore_max=253.0:bitscore_min=253.0:bitscore_std=0:bitscore_sum=253.0:capture_class_counter=c__Actinomycetia--1||c__Gammaproteobacteria--1:capture_domain_counter=d__Bacteria--2:capture_family_counter=f__Geodermatophilaceae--1||f__Rhodocyclaceae--1:capture_genus_counter=g__Azonexus--1||g__Blastococcus--1:capture_order_counter=o__Burkholderiales--1||o__Mycobacteriales--1:capture_phylum_counter=p__Actinobacteriota--1||p__Proteobacteria--1:capture_species_counter=s__Azonexus sp002425245--1||s__Blastococcus sp003319185--1:evalue_avg=7.79e-87:evalue_max=7.79e-87:evalue_min=7.79e-87:evalue_std=0:evalue_sum=7.79e-87:gapopen_avg=0.0:gapopen_max=0.0:gapopen_min=0.0:gapopen_std=0:gapopen_sum=0.0:gtdb_class_counter=c__Gammaproteobacteria--7:gtdb_domain_counter=d__Bacteria--7:gtdb_family_counter=f__Pseudomonadaceae--7:gtdb_genus_counter=g__Pseudomonas_D--7:gtdb_order_counter=o__Pseudomonadales--7:gtdb_phylum_counter=p__Proteobacteria--7:gtdb_species_counter=s__Pseudomonas_D excrementavium--1||s__Pseudomonas_D salegens--1||s__Pseudomonas_D saliphila--1||s__Pseudomonas_D saudimassiliensis--1||s__Pseudomonas_D sp012844345--2||s__Pseudomonas_D xinjiangensis--1:heptad_counter=MCP-40H--9:lbd_counter=:lca_tree=g__Pseudomonas_D:length_avg=153.0:length_max=153.0:length_min=153.0:length_std=0:length_sum=153.0:mismatch_avg=13.0:mismatch_max=13.0:mismatch_min=13.0:mismatch_std=0:mismatch_sum=13.0:name=N415944:qcovhsp_avg=100.0:qcovhsp_max=100.0:qcovhsp_min=100.0:qcovhsp_std=0:qcovhsp_sum=100.0:qend_avg=153.0:qend_max=153.0:qend_min=153.0:qend_std=0:qend_sum=153.0:qstart_avg=1.0:qstart_max=1.0:qstart_min=1.0:qstart_std=0:qstart_sum=1.0:ref_name_counter=RS_GCF_900104945.1_protein.faa_NZ_LT629736.1_63@PF00015_full_PFAM.337.515--1:scovhsp_avg=86.0:scovhsp_max=86.0:scovhsp_min=86.0:scovhsp_std=0:scovhsp_sum=86.0:send_avg=163.0:send_max=163.0:send_min=163.0:send_std=0:send_sum=163.0:sstart_avg=11.0:sstart_max=11.0:sstart_min=11.0:sstart_std=0:sstart_sum=11.0])0.491:0.0132951[&&NHX:Sample_counter=rhiztom1--5||rhiztom2--8||rhiztom3--2:Type_counter=GTDB--44||capture--15:besthit_avg=96.4818181818182:besthit_max=100.0:besthit_min=82.5:besthit_std=5.264184301830281:besthit_sum=1061.3000000000002:bitscore_avg=227.63636363636363:bitscore_max=265.0:bitscore_min=178.0:bitscore_std=30.263088828712537:bitscore_sum=2504.0:capture_class_counter=c__Actinomycetia--1||c__Alphaproteobacteria--1||c__Bacilli--1||c__Gammaproteobacteria--11||c__Thermoleophilia--1:capture_domain_counter=d__Bacteria--15:capture_family_counter=f__Beijerinckiaceae--1||f__Geodermatophilaceae--1||f__JACPNS01--1||f__NBRC-103111--1||f__Pseudomonadaceae--10||f__Rhodocyclaceae--1:capture_genus_counter=g__Azonexus--1||g__Blastococcus--1||g__JACPNS01--1||g__Microvirga--1||g__Paenibacillus_S--1||g__Pseudomonas_A--10:capture_order_counter=o__Burkholderiales--1||o__Mycobacteriales--1||o__Paenibacillales--1||o__Pseudomonadales--10||o__Rhizobiales--1||o__Solirubrobacterales--1:capture_phylum_counter=p__Actinobacteriota--2||p__Firmicutes--1||p__Proteobacteria--12:capture_species_counter=s__Azonexus sp002425245--1||s__Blastococcus sp003319185--1||s__JACPNS01 sp016463365--1||s__Microvirga sp016864375--1||s__Paenibacillus_S xerothermodurans--1||s__Pseudomonas_A stutzeri_D--2||s__Pseudomonas_A stutzeri_E--6||s__Pseudomonas_A stutzeri_P--2:evalue_avg=1.8545515910333582e-59:evalue_max=2.04e-58:evalue_min=5.49e-92:evalue_std=6.1508293941769214e-59:evalue_sum=2.040006750136694e-58:gapopen_avg=0.0:gapopen_max=0.0:gapopen_min=0.0:gapopen_std=0.0:gapopen_sum=0.0:gtdb_class_counter=c__Gammaproteobacteria--44:gtdb_domain_counter=d__Bacteria--44:gtdb_family_counter=f__Pseudomonadaceae--44:gtdb_genus_counter=g__Pseudomonas_A--33||g__Pseudomonas_D--11:gtdb_order_counter=o__Pseudomonadales--44:gtdb_phylum_counter=p__Proteobacteria--44:gtdb_species_counter=s__Pseudomonas_A kunmingensis--1||s__Pseudomonas_A kunmingensis_A--1||s__Pseudomonas_A nitrititolerans--1||s__Pseudomonas_A songnenensis--1||s__Pseudomonas_A sp000765155--1||s__Pseudomonas_A sp002692525--1||s__Pseudomonas_A sp003205815--1||s__Pseudomonas_A sp003325755--1||s__Pseudomonas_A sp003488145--1||s__Pseudomonas_A sp004010935--1||s__Pseudomonas_A sp004331835--1||s__Pseudomonas_A sp007713455--1||s__Pseudomonas_A stutzeri_AA--1||s__Pseudomonas_A stutzeri_AB--1||s__Pseudomonas_A stutzeri_AC--1||s__Pseudomonas_A stutzeri_AE--1||s__Pseudomonas_A stutzeri_AH--1||s__Pseudomonas_A stutzeri_AI--1||s__Pseudomonas_A stutzeri_AK--1||s__Pseudomonas_A stutzeri_AL--1||s__Pseudomonas_A stutzeri_AN--1||s__Pseudomonas_A stutzeri_D--1||s__Pseudomonas_A stutzeri_E--1||s__Pseudomonas_A stutzeri_G--1||s__Pseudomonas_A stutzeri_H--1||s__Pseudomonas_A stutzeri_N--1||s__Pseudomonas_A stutzeri_O--1||s__Pseudomonas_A stutzeri_P--1||s__Pseudomonas_A stutzeri_Q--1||s__Pseudomonas_A stutzeri_U--1||s__Pseudomonas_A xanthomarina--1||s__Pseudomonas_A xanthomarina_A--1||s__Pseudomonas_A zhaodongensis--1||s__Pseudomonas_D excrementavium--1||s__Pseudomonas_D litoralis--1||s__Pseudomonas_D profundi--1||s__Pseudomonas_D salegens--1||s__Pseudomonas_D saliphila--2||s__Pseudomonas_D saudimassiliensis--1||s__Pseudomonas_D sp012844345--2||s__Pseudomonas_D xinjiangensis--1||s__Pseudomonas_D xinjiangensis_A--1:heptad_counter=MCP-40H--59:lbd_counter=:lca_tree=f__Pseudomonadaceae:length_avg=136.72727272727272:length_max=166.0:length_min=103.0:length_std=21.218345407174937:length_sum=1504.0:mismatch_avg=5.454545454545454:mismatch_max=29.0:mismatch_min=0.0:mismatch_std=8.710495236938442:mismatch_sum=60.0:name=N415945:qcovhsp_avg=99.78181818181817:qcovhsp_max=100.0:qcovhsp_min=97.6:qcovhsp_std=0.7236272269866343:qcovhsp_sum=1097.6:qend_avg=136.72727272727272:qend_max=166.0:qend_min=103.0:qend_std=21.218345407174937:qend_sum=1504.0:qstart_avg=1.0:qstart_max=1.0:qstart_min=1.0:qstart_std=0.0:qstart_sum=11.0:ref_name_counter=RS_GCF_000952685.1_protein.faa_NZ_JYHV01000037.1_239@PF00015_full_PFAM.345.517--4||RS_GCF_002890895.1_protein.faa_NZ_POUL01000005.1_360@PF00015_full_PFAM.323.521--1||RS_GCF_003696365.1_protein.faa_NZ_RFFM01000001.1_420@PF00015_full_PFAM.347.517--5||RS_GCF_900104945.1_protein.faa_NZ_LT629736.1_63@PF00015_full_PFAM.337.515--1:scovhsp_avg=78.49090909090908:scovhsp_max=90.0:scovhsp_min=59.9:scovhsp_std=11.02192855587937:scovhsp_sum=863.4:send_avg=149.0909090909091:send_max=166.0:send_min=108.0:send_std=17.096517455052332:send_sum=1640.0:sstart_avg=13.363636363636363:sstart_max=42.0:sstart_min=1.0:sstart_std=15.351043790392414:sstart_sum=147.0])0.822:0.0151565[&&NHX:Sample_counter=rhiztom1--5||rhiztom2--8||rhiztom3--2:Type_counter=GTDB--47||capture--15:besthit_avg=96.4818181818182:besthit_max=100.0:besthit_min=82.5:besthit_std=5.264184301830281:besthit_sum=1061.3000000000002:bitscore_avg=227.63636363636363:bitscore_max=265.0:bitscore_min=178.0:bitscore_std=30.263088828712537:bitscore_sum=2504.0:capture_class_counter=c__Actinomycetia--1||c__Alphaproteobacteria--1||c__Bacilli--1||c__Gammaproteobacteria--11||c__Thermoleophilia--1:capture_domain_counter=d__Bacteria--15:capture_family_counter=f__Beijerinckiaceae--1||f__Geodermatophilaceae--1||f__JACPNS01--1||f__NBRC-103111--1||f__Pseudomonadaceae--10||f__Rhodocyclaceae--1:capture_genus_counter=g__Azonexus--1||g__Blastococcus--1||g__JACPNS01--1||g__Microvirga--1||g__Paenibacillus_S--1||g__Pseudomonas_A--10:capture_order_counter=o__Burkholderiales--1||o__Mycobacteriales--1||o__Paenibacillales--1||o__Pseudomonadales--10||o__Rhizobiales--1||o__Solirubrobacterales--1:capture_phylum_counter=p__Actinobacteriota--2||p__Firmicutes--1||p__Proteobacteria--12:capture_species_counter=s__Azonexus sp002425245--1||s__Blastococcus sp003319185--1||s__JACPNS01 sp016463365--1||s__Microvirga sp016864375--1||s__Paenibacillus_S xerothermodurans--1||s__Pseudomonas_A stutzeri_D--2||s__Pseudomonas_A stutzeri_E--6||s__Pseudomonas_A stutzeri_P--2:evalue_avg=1.8545515910333582e-59:evalue_max=2.04e-58:evalue_min=5.49e-92:evalue_std=6.1508293941769214e-59:evalue_sum=2.040006750136694e-58:gapopen_avg=0.0:gapopen_max=0.0:gapopen_min=0.0:gapopen_std=0.0:gapopen_sum=0.0:gtdb_class_counter=c__Gammaproteobacteria--47:gtdb_domain_counter=d__Bacteria--47:gtdb_family_counter=f__Pseudomonadaceae--47:gtdb_genus_counter=g__Pseudomonas_A--35||g__Pseudomonas_D--11||g__Pseudomonas_R--1:gtdb_order_counter=o__Pseudomonadales--47:gtdb_phylum_counter=p__Proteobacteria--47:gtdb_species_counter=s__Pseudomonas_A kunmingensis--1||s__Pseudomonas_A kunmingensis_A--1||s__Pseudomonas_A nitrititolerans--1||s__Pseudomonas_A songnenensis--1||s__Pseudomonas_A sp000765155--1||s__Pseudomonas_A sp002692525--1||s__Pseudomonas_A sp003205815--1||s__Pseudomonas_A sp003325755--1||s__Pseudomonas_A sp003488145--1||s__Pseudomonas_A sp004010935--1||s__Pseudomonas_A sp004331835--1||s__Pseudomonas_A sp007713455--1||s__Pseudomonas_A stutzeri_AA--1||s__Pseudomonas_A stutzeri_AB--1||s__Pseudomonas_A stutzeri_AC--1||s__Pseudomonas_A stutzeri_AD--1||s__Pseudomonas_A stutzeri_AE--1||s__Pseudomonas_A stutzeri_AH--1||s__Pseudomonas_A stutzeri_AI--2||s__Pseudomonas_A stutzeri_AK--1||s__Pseudomonas_A stutzeri_AL--1||s__Pseudomonas_A stutzeri_AN--1||s__Pseudomonas_A stutzeri_D--1||s__Pseudomonas_A stutzeri_E--1||s__Pseudomonas_A stutzeri_G--1||s__Pseudomonas_A stutzeri_H--1||s__Pseudomonas_A stutzeri_N--1||s__Pseudomonas_A stutzeri_O--1||s__Pseudomonas_A stutzeri_P--1||s__Pseudomonas_A stutzeri_Q--1||s__Pseudomonas_A stutzeri_U--1||s__Pseudomonas_A xanthomarina--1||s__Pseudomonas_A xanthomarina_A--1||s__Pseudomonas_A zhaodongensis--1||s__Pseudomonas_D excrementavium--1||s__Pseudomonas_D litoralis--1||s__Pseudomonas_D profundi--1||s__Pseudomonas_D salegens--1||s__Pseudomonas_D saliphila--2||s__Pseudomonas_D saudimassiliensis--1||s__Pseudomonas_D sp012844345--2||s__Pseudomonas_D xinjiangensis--1||s__Pseudomonas_D xinjiangensis_A--1||s__Pseudomonas_R sp900766265--1:heptad_counter=MCP-40H--62:lbd_counter=:lca_tree=f__Pseudomonadaceae:length_avg=136.72727272727272:length_max=166.0:length_min=103.0:length_std=21.218345407174937:length_sum=1504.0:mismatch_avg=5.454545454545454:mismatch_max=29.0:mismatch_min=0.0:mismatch_std=8.710495236938442:mismatch_sum=60.0:name=N415946:qcovhsp_avg=99.78181818181817:qcovhsp_max=100.0:qcovhsp_min=97.6:qcovhsp_std=0.7236272269866343:qcovhsp_sum=1097.6:qend_avg=136.72727272727272:qend_max=166.0:qend_min=103.0:qend_std=21.218345407174937:qend_sum=1504.0:qstart_avg=1.0:qstart_max=1.0:qstart_min=1.0:qstart_std=0.0:qstart_sum=11.0:ref_name_counter=RS_GCF_000952685.1_protein.faa_NZ_JYHV01000037.1_239@PF00015_full_PFAM.345.517--4||RS_GCF_002890895.1_protein.faa_NZ_POUL01000005.1_360@PF00015_full_PFAM.323.521--1||RS_GCF_003696365.1_protein.faa_NZ_RFFM01000001.1_420@PF00015_full_PFAM.347.517--5||RS_GCF_900104945.1_protein.faa_NZ_LT629736.1_63@PF00015_full_PFAM.337.515--1:scovhsp_avg=78.49090909090908:scovhsp_max=90.0:scovhsp_min=59.9:scovhsp_std=11.02192855587937:scovhsp_sum=863.4:send_avg=149.0909090909091:send_max=166.0:send_min=108.0:send_std=17.096517455052332:send_sum=1640.0:sstart_avg=13.363636363636363:sstart_max=42.0:sstart_min=1.0:sstart_std=15.351043790392414:sstart_sum=147.0])0.979:0.0311805[&&NHX:Sample_counter=rhiztom1--5||rhiztom2--9||rhiztom3--2:Type_counter=GTDB--50||capture--16:besthit_avg=96.4818181818182:besthit_max=100.0:besthit_min=82.5:besthit_std=5.264184301830282:besthit_sum=1061.3000000000002:bitscore_avg=227.63636363636363:bitscore_max=265.0:bitscore_min=178.0:bitscore_std=30.263088828712537:bitscore_sum=2504.0:capture_class_counter=c__Actinomycetia--1||c__Alphaproteobacteria--1||c__Bacilli--1||c__Gammaproteobacteria--12||c__Thermoleophilia--1:capture_domain_counter=d__Bacteria--16:capture_family_counter=f__Beijerinckiaceae--1||f__Geodermatophilaceae--1||f__JACPNS01--1||f__NBRC-103111--1||f__Pseudomonadaceae--10||f__Rhodocyclaceae--2:capture_genus_counter=g__Azonexus--2||g__Blastococcus--1||g__JACPNS01--1||g__Microvirga--1||g__Paenibacillus_S--1||g__Pseudomonas_A--10:capture_order_counter=o__Burkholderiales--2||o__Mycobacteriales--1||o__Paenibacillales--1||o__Pseudomonadales--10||o__Rhizobiales--1||o__Solirubrobacterales--1:capture_phylum_counter=p__Actinobacteriota--2||p__Firmicutes--1||p__Proteobacteria--13:capture_species_counter=s__Azonexus sp002425245--1||s__Azonexus sp012275485--1||s__Blastococcus sp003319185--1||s__JACPNS01 sp016463365--1||s__Microvirga sp016864375--1||s__Paenibacillus_S xerothermodurans--1||s__Pseudomonas_A stutzeri_D--2||s__Pseudomonas_A stutzeri_E--6||s__Pseudomonas_A stutzeri_P--2:evalue_avg=1.8545515910333582e-59:evalue_max=2.04e-58:evalue_min=5.49e-92:evalue_std=6.1508293941769214e-59:evalue_sum=2.040006750136694e-58:gapopen_avg=0.0:gapopen_max=0.0:gapopen_min=0.0:gapopen_std=0.0:gapopen_sum=0.0:gtdb_class_counter=c__Gammaproteobacteria--50:gtdb_domain_counter=d__Bacteria--50:gtdb_family_counter=f__Pseudomonadaceae--50:gtdb_genus_counter=g__Pseudomonas_A--35||g__Pseudomonas_D--11||g__Pseudomonas_H--2||g__Pseudomonas_N--1||g__Pseudomonas_R--1:gtdb_order_counter=o__Pseudomonadales--50:gtdb_phylum_counter=p__Proteobacteria--50:gtdb_species_counter=s__Pseudomonas_A kunmingensis--1||s__Pseudomonas_A kunmingensis_A--1||s__Pseudomonas_A nitrititolerans--1||s__Pseudomonas_A songnenensis--1||s__Pseudomonas_A sp000765155--1||s__Pseudomonas_A sp002692525--1||s__Pseudomonas_A sp003205815--1||s__Pseudomonas_A sp003325755--1||s__Pseudomonas_A sp003488145--1||s__Pseudomonas_A sp004010935--1||s__Pseudomonas_A sp004331835--1||s__Pseudomonas_A sp007713455--1||s__Pseudomonas_A stutzeri_AA--1||s__Pseudomonas_A stutzeri_AB--1||s__Pseudomonas_A stutzeri_AC--1||s__Pseudomonas_A stutzeri_AD--1||s__Pseudomonas_A stutzeri_AE--1||s__Pseudomonas_A stutzeri_AH--1||s__Pseudomonas_A stutzeri_AI--2||s__Pseudomonas_A stutzeri_AK--1||s__Pseudomonas_A stutzeri_AL--1||s__Pseudomonas_A stutzeri_AN--1||s__Pseudomonas_A stutzeri_D--1||s__Pseudomonas_A stutzeri_E--1||s__Pseudomonas_A stutzeri_G--1||s__Pseudomonas_A stutzeri_H--1||s__Pseudomonas_A stutzeri_N--1||s__Pseudomonas_A stutzeri_O--1||s__Pseudomonas_A stutzeri_P--1||s__Pseudomonas_A stutzeri_Q--1||s__Pseudomonas_A stutzeri_U--1||s__Pseudomonas_A xanthomarina--1||s__Pseudomonas_A xanthomarina_A--1||s__Pseudomonas_A zhaodongensis--1||s__Pseudomonas_D excrementavium--1||s__Pseudomonas_D litoralis--1||s__Pseudomonas_D profundi--1||s__Pseudomonas_D salegens--1||s__Pseudomonas_D saliphila--2||s__Pseudomonas_D saudimassiliensis--1||s__Pseudomonas_D sp012844345--2||s__Pseudomonas_D xinjiangensis--1||s__Pseudomonas_D xinjiangensis_A--1||s__Pseudomonas_H flexibilis--1||s__Pseudomonas_H sp014836765--1||s__Pseudomonas_N urumqiensis--1||s__Pseudomonas_R sp900766265--1:heptad_counter=MCP-40H--66:lbd_counter=:lca_tree=f__Pseudomonadaceae:length_avg=136.72727272727272:length_max=166.0:length_min=103.0:length_std=21.218345407174937:length_sum=1504.0:mismatch_avg=5.454545454545454:mismatch_max=29.0:mismatch_min=0.0:mismatch_std=8.710495236938442:mismatch_sum=60.0:name=N415947:qcovhsp_avg=99.78181818181817:qcovhsp_max=100.0:qcovhsp_min=97.6:qcovhsp_std=0.7236272269866343:qcovhsp_sum=1097.6:qend_avg=136.72727272727272:qend_max=166.0:qend_min=103.0:qend_std=21.218345407174937:qend_sum=1504.0:qstart_avg=1.0:qstart_max=1.0:qstart_min=1.0:qstart_std=0.0:qstart_sum=11.0:ref_name_counter=RS_GCF_000952685.1_protein.faa_NZ_JYHV01000037.1_239@PF00015_full_PFAM.345.517--4||RS_GCF_002890895.1_protein.faa_NZ_POUL01000005.1_360@PF00015_full_PFAM.323.521--1||RS_GCF_003696365.1_protein.faa_NZ_RFFM01000001.1_420@PF00015_full_PFAM.347.517--5||RS_GCF_900104945.1_protein.faa_NZ_LT629736.1_63@PF00015_full_PFAM.337.515--1:scovhsp_avg=78.49090909090908:scovhsp_max=90.0:scovhsp_min=59.9:scovhsp_std=11.02192855587937:scovhsp_sum=863.4:send_avg=149.0909090909091:send_max=166.0:send_min=108.0:send_std=17.096517455052332:send_sum=1640.0:sstart_avg=13.363636363636363:sstart_max=42.0:sstart_min=1.0:sstart_std=15.351043790392414:sstart_sum=147.0])0:5e-09[&&NHX:Sample_counter=rhiztom1--5||rhiztom2--9||rhiztom3--3:Type_counter=GTDB--58||capture--17:besthit_avg=96.51666666666667:besthit_max=100.0:besthit_min=82.5:besthit_std=5.0206543096462735:besthit_sum=1158.2:bitscore_avg=222.25:bitscore_max=265.0:bitscore_min=163.0:bitscore_std=34.36204301260331:bitscore_sum=2667.0:capture_class_counter=c__Actinomycetia--1||c__Alphaproteobacteria--1||c__Bacilli--1||c__Gammaproteobacteria--13||c__Thermoleophilia--1:capture_domain_counter=d__Bacteria--17:capture_family_counter=f__Beijerinckiaceae--1||f__Geodermatophilaceae--1||f__JACPNS01--1||f__NBRC-103111--1||f__Pseudomonadaceae--11||f__Rhodocyclaceae--2:capture_genus_counter=g__Azonexus--2||g__Blastococcus--1||g__JACPNS01--1||g__Microvirga--1||g__Paenibacillus_S--1||g__Pseudomonas_A--10||g__Pseudomonas_E--1:capture_order_counter=o__Burkholderiales--2||o__Mycobacteriales--1||o__Paenibacillales--1||o__Pseudomonadales--11||o__Rhizobiales--1||o__Solirubrobacterales--1:capture_phylum_counter=p__Actinobacteriota--2||p__Firmicutes--1||p__Proteobacteria--14:capture_species_counter=s__Azonexus sp002425245--1||s__Azonexus sp012275485--1||s__Blastococcus sp003319185--1||s__JACPNS01 sp016463365--1||s__Microvirga sp016864375--1||s__Paenibacillus_S xerothermodurans--1||s__Pseudomonas_A stutzeri_D--2||s__Pseudomonas_A stutzeri_E--6||s__Pseudomonas_A stutzeri_P--2||s__Pseudomonas_E cyclaminis--1:evalue_avg=1.6500017000056252e-53:evalue_max=1.98e-52:evalue_min=5.49e-92:evalue_std=5.715767129617374e-53:evalue_sum=1.98000204000675e-52:gapopen_avg=0.0:gapopen_max=0.0:gapopen_min=0.0:gapopen_std=0.0:gapopen_sum=0.0:gtdb_class_counter=c__Gammaproteobacteria--58:gtdb_domain_counter=d__Bacteria--58:gtdb_family_counter=f__Pseudomonadaceae--58:gtdb_genus_counter=g__Pseudomonas_A--35||g__Pseudomonas_D--11||g__Pseudomonas_E--8||g__Pseudomonas_H--2||g__Pseudomonas_N--1||g__Pseudomonas_R--1:gtdb_order_counter=o__Pseudomonadales--58:gtdb_phylum_counter=p__Proteobacteria--58:gtdb_species_counter=s__Pseudomonas_A kunmingensis--1||s__Pseudomonas_A kunmingensis_A--1||s__Pseudomonas_A nitrititolerans--1||s__Pseudomonas_A songnenensis--1||s__Pseudomonas_A sp000765155--1||s__Pseudomonas_A sp002692525--1||s__Pseudomonas_A sp003205815--1||s__Pseudomonas_A sp003325755--1||s__Pseudomonas_A sp003488145--1||s__Pseudomonas_A sp004010935--1||s__Pseudomonas_A sp004331835--1||s__Pseudomonas_A sp007713455--1||s__Pseudomonas_A stutzeri_AA--1||s__Pseudomonas_A stutzeri_AB--1||s__Pseudomonas_A stutzeri_AC--1||s__Pseudomonas_A stutzeri_AD--1||s__Pseudomonas_A stutzeri_AE--1||s__Pseudomonas_A stutzeri_AH--1||s__Pseudomonas_A stutzeri_AI--2||s__Pseudomonas_A stutzeri_AK--1||s__Pseudomonas_A stutzeri_AL--1||s__Pseudomonas_A stutzeri_AN--1||s__Pseudomonas_A stutzeri_D--1||s__Pseudomonas_A stutzeri_E--1||s__Pseudomonas_A stutzeri_G--1||s__Pseudomonas_A stutzeri_H--1||s__Pseudomonas_A stutzeri_N--1||s__Pseudomonas_A stutzeri_O--1||s__Pseudomonas_A stutzeri_P--1||s__Pseudomonas_A stutzeri_Q--1||s__Pseudomonas_A stutzeri_U--1||s__Pseudomonas_A xanthomarina--1||s__Pseudomonas_A xanthomarina_A--1||s__Pseudomonas_A zhaodongensis--1||s__Pseudomonas_D excrementavium--1||s__Pseudomonas_D litoralis--1||s__Pseudomonas_D profundi--1||s__Pseudomonas_D salegens--1||s__Pseudomonas_D saliphila--2||s__Pseudomonas_D saudimassiliensis--1||s__Pseudomonas_D sp012844345--2||s__Pseudomonas_D xinjiangensis--1||s__Pseudomonas_D xinjiangensis_A--1||s__Pseudomonas_E campi--1||s__Pseudomonas_E fluvialis--1||s__Pseudomonas_E leptonychotis--1||s__Pseudomonas_E mangrovi--1||s__Pseudomonas_E peli--1||s__Pseudomonas_E sp001465025--1||s__Pseudomonas_E sp014164785--1||s__Pseudomonas_E sp014851905--1||s__Pseudomonas_H flexibilis--1||s__Pseudomonas_H sp014836765--1||s__Pseudomonas_N urumqiensis--1||s__Pseudomonas_R sp900766265--1:heptad_counter=MCP-40H--75:lbd_counter=:lca_tree=f__Pseudomonadaceae:length_avg=133.33333333333334:length_max=166.0:length_min=96.0:length_std=23.39904167941823:length_sum=1600.0:mismatch_avg=5.25:mismatch_max=29.0:mismatch_min=0.0:mismatch_std=8.335302797575666:mismatch_sum=63.0:name=N415948:qcovhsp_avg=99.8:qcovhsp_max=100.0:qcovhsp_min=97.6:qcovhsp_std=0.6928203230275525:qcovhsp_sum=1197.6:qend_avg=133.33333333333334:qend_max=166.0:qend_min=96.0:qend_std=23.39904167941823:qend_sum=1600.0:qstart_avg=1.0:qstart_max=1.0:qstart_min=1.0:qstart_std=0.0:qstart_sum=12.0:ref_name_counter=RS_GCF_000952685.1_protein.faa_NZ_JYHV01000037.1_239@PF00015_full_PFAM.345.517--4||RS_GCF_002890895.1_protein.faa_NZ_POUL01000005.1_360@PF00015_full_PFAM.323.521--1||RS_GCF_003696365.1_protein.faa_NZ_RFFM01000001.1_420@PF00015_full_PFAM.347.517--5||RS_GCF_014851865.1_protein.faa_NZ_JACVAM010000001.1_172@PF00015_full_PFAM.341.515--1||RS_GCF_900104945.1_protein.faa_NZ_LT629736.1_63@PF00015_full_PFAM.337.515--1:scovhsp_avg=76.55:scovhsp_max=90.0:scovhsp_min=55.2:scovhsp_std=12.475758311803954:scovhsp_sum=918.5999999999999:send_avg=145.16666666666666:send_max=166.0:send_min=102.0:send_std=21.22534220018965:send_sum=1742.0:sstart_avg=12.833333333333334:sstart_max=42.0:sstart_min=1.0:sstart_std=14.751476556808155:sstart_sum=154.0],(bbe04fcd-adbc-42eb-9c41-67218b06aa73_6@MCPsignal.948.1050:5e-09[&&NHX:Sample=rhiztom3:Type=capture:besthit=100.0:bitscore=179.0:capture_class=c__Gammaproteobacteria:capture_domain=d__Bacteria:capture_family=f__Pseudomonadaceae:capture_genus=g__Pseudomonas_E:capture_order=o__Pseudomonadales:capture_phylum=p__Proteobacteria:capture_species=s__Pseudomonas_E sp005508865:evalue=7.31e-59:gapopen=0.0:heptad=MCP-40H:length=102.0:mismatch=0.0:qcovhsp=100.0:qend=102.0:qstart=1.0:ref_name=RS_GCF_014851865.1_protein.faa_NZ_JACVAM010000001.1_172@PF00015_full_PFAM.341.515:scovhsp=58.6:send=111.0:sstart=10.0],(((RS_GCF_014490745.1_protein.faa_NZ_LZEU01000001.1_359@PF00015_full_PFAM.338.516:0.00926627[&&NHX:Type=GTDB:gtdb_class=c__Gammaproteobacteria:gtdb_domain=d__Bacteria:gtdb_family=f__Pseudomonadaceae:gtdb_genus=g__Pseudomonas_E:gtdb_order=o__Pseudomonadales:gtdb_phylum=p__Proteobacteria:gtdb_species=s__Pseudomonas_E alcaligenes_C:heptad=MCP-40H:species=d__Bacteria_p__Proteobacteria_c__Gammaproteobacteria_o__Pseudomonadales_f__Pseudomonadaceae_g__Pseudomonas_E_s__Pseudomonas_E alcaligenes_C],(((RS_GCF_000761545.1_protein.faa_NZ_JPMY01000037.1_174@PF00015_full_PFAM.342.517:0.0199903[&&NHX:Type=GTDB:gtdb_class=c__Gammaproteobacteria:gtdb_domain=d__Bacteria:gtdb_family=f__Pseudomonadaceae:gtdb_genus=g__Pseudomonas_E:gtdb_order=o__Pseudomonadales:gtdb_phylum=p__Proteobacteria:gtdb_species=s__Pseudomonas_E sp000761545:heptad=MCP-40H:species=d__Bacteria_p__Proteobacteria_c__Gammaproteobacteria_o__Pseudomonadales_f__Pseudomonadaceae_g__Pseudomonas_E_s__Pseudomonas_E sp000761545],(882dfd10-5c28-466b-893a-f1d60204133a_6@MCPsignal.40.193:5e-09[&&NHX:Sample=rhiztom3:Type=capture:besthit=96.7:bitscore=258.0:capture_class=c__Gammaproteobacteria:capture_domain=d__Bacteria:capture_family=f__Pseudomonadaceae:capture_genus=g__Pseudomonas_E:capture_order=o__Pseudomonadales:capture_phylum=p__Proteobacteria:capture_species=s__Pseudomonas_E cyclaminis:evalue=7.11e-89:gapopen=0.0:heptad=MCP-40H:length=153.0:mismatch=5.0:qcovhsp=100.0:qend=153.0:qstart=1.0:ref_name=RS_GCF_014851865.1_protein.faa_NZ_JACVAM010000001.1_172@PF00015_full_PFAM.341.515:scovhsp=87.9:send=159.0:sstart=7.0],f505521d-461b-4cfe-be9c-4edc63736848_3@MCPsignal.47.180:0.00618011[&&NHX:Sample=rhiztom3:Type=capture:besthit=96.2:bitscore=223.0:capture_class=c__Gammaproteobacteria:capture_domain=d__Bacteria:capture_family=f__Pseudomonadaceae:capture_genus=g__Pseudomonas_E:capture_order=o__Pseudomonadales:capture_phylum=p__Proteobacteria:capture_species=s__Pseudomonas_E cyclaminis:evalue=2.31e-75:gapopen=0.0:heptad=MCP-40H:length=132.0:mismatch=5.0:qcovhsp=99.2:qend=133.0:qstart=2.0:ref_name=RS_GCF_014851865.1_protein.faa_NZ_JACVAM010000001.1_172@PF00015_full_PFAM.341.515:scovhsp=75.9:send=159.0:sstart=28.0])0.95:0.0197877[&&NHX:Sample_counter=rhiztom3--2:Type_counter=capture--2:besthit_avg=96.45:besthit_max=96.7:besthit_min=96.2:besthit_std=0.3535533905932738:besthit_sum=192.9:bitscore_avg=240.5:bitscore_max=258.0:bitscore_min=223.0:bitscore_std=24.748737341529164:bitscore_sum=481.0:capture_class_counter=c__Gammaproteobacteria--2:capture_domain_counter=d__Bacteria--2:capture_family_counter=f__Pseudomonadaceae--2:capture_genus_counter=g__Pseudomonas_E--2:capture_order_counter=o__Pseudomonadales--2:capture_phylum_counter=p__Proteobacteria--2:capture_species_counter=s__Pseudomonas_E cyclaminis--2:evalue_avg=1.1550000000000356e-75:evalue_max=2.31e-75:evalue_min=7.11e-89:evalue_std=1.6334166645408745e-75:evalue_sum=2.3100000000000713e-75:gapopen_avg=0.0:gapopen_max=0.0:gapopen_min=0.0:gapopen_std=0.0:gapopen_sum=0.0:gtdb_class_counter=:gtdb_domain_counter=:gtdb_family_counter=:gtdb_genus_counter=:gtdb_order_counter=:gtdb_phylum_counter=:gtdb_species_counter=:heptad_counter=MCP-40H--2:lbd_counter=:length_avg=142.5:length_max=153.0:length_min=132.0:length_std=14.849242404917497:length_sum=285.0:mismatch_avg=5.0:mismatch_max=5.0:mismatch_min=5.0:mismatch_std=0.0:mismatch_sum=10.0:name=N415954:qcovhsp_avg=99.6:qcovhsp_max=100.0:qcovhsp_min=99.2:qcovhsp_std=0.565685424949236:qcovhsp_sum=199.2:qend_avg=143.0:qend_max=153.0:qend_min=133.0:qend_std=14.142135623730951:qend_sum=286.0:qstart_avg=1.5:qstart_max=2.0:qstart_min=1.0:qstart_std=0.7071067811865476:qstart_sum=3.0:ref_name_counter=RS_GCF_014851865.1_protein.faa_NZ_JACVAM010000001.1_172@PF00015_full_PFAM.341.515--2:scovhsp_avg=81.9:scovhsp_max=87.9:scovhsp_min=75.9:scovhsp_std=8.48528137423857:scovhsp_sum=163.8:send_avg=159.0:send_max=159.0:send_min=159.0:send_std=0.0:send_sum=318.0:sstart_avg=17.5:sstart_max=28.0:sstart_min=7.0:sstart_std=14.849242404917497:sstart_sum=35.0])0.528:0.00996458[&&NHX:Sample_counter=rhiztom3--2:Type_counter=GTDB--1||capture--2:besthit_avg=96.45:besthit_max=96.7:besthit_min=96.2:besthit_std=0.3535533905932738:besthit_sum=192.9:bitscore_avg=240.5:bitscore_max=258.0:bitscore_min=223.0:bitscore_std=24.748737341529164:bitscore_sum=481.0:capture_class_counter=c__Gammaproteobacteria--2:capture_domain_counter=d__Bacteria--2:capture_family_counter=f__Pseudomonadaceae--2:capture_genus_counter=g__Pseudomonas_E--2:capture_order_counter=o__Pseudomonadales--2:capture_phylum_counter=p__Proteobacteria--2:capture_species_counter=s__Pseudomonas_E cyclaminis--2:evalue_avg=1.1550000000000356e-75:evalue_max=2.31e-75:evalue_min=7.11e-89:evalue_std=1.6334166645408745e-75:evalue_sum=2.3100000000000713e-75:gapopen_avg=0.0:gapopen_max=0.0:gapopen_min=0.0:gapopen_std=0.0:gapopen_sum=0.0:gtdb_class_counter=c__Gammaproteobacteria--1:gtdb_domain_counter=d__Bacteria--1:gtdb_family_counter=f__Pseudomonadaceae--1:gtdb_genus_counter=g__Pseudomonas_E--1:gtdb_order_counter=o__Pseudomonadales--1:gtdb_phylum_counter=p__Proteobacteria--1:gtdb_species_counter=s__Pseudomonas_E sp000761545--1:heptad_counter=MCP-40H--3:lbd_counter=:lca_tree=s__Pseudomonas_E sp000761545:length_avg=142.5:length_max=153.0:length_min=132.0:length_std=14.849242404917497:length_sum=285.0:mismatch_avg=5.0:mismatch_max=5.0:mismatch_min=5.0:mismatch_std=0.0:mismatch_sum=10.0:name=N415955:qcovhsp_avg=99.6:qcovhsp_max=100.0:qcovhsp_min=99.2:qcovhsp_std=0.565685424949236:qcovhsp_sum=199.2:qend_avg=143.0:qend_max=153.0:qend_min=133.0:qend_std=14.142135623730951:qend_sum=286.0:qstart_avg=1.5:qstart_max=2.0:qstart_min=1.0:qstart_std=0.7071067811865476:qstart_sum=3.0:ref_name_counter=RS_GCF_014851865.1_protein.faa_NZ_JACVAM010000001.1_172@PF00015_full_PFAM.341.515--2:scovhsp_avg=81.9:scovhsp_max=87.9:scovhsp_min=75.9:scovhsp_std=8.48528137423857:scovhsp_sum=163.8:send_avg=159.0:send_max=159.0:send_min=159.0:send_std=0.0:send_sum=318.0:sstart_avg=17.5:sstart_max=28.0:sstart_min=7.0:sstart_std=14.849242404917497:sstart_sum=35.0],(RS_GCF_014851865.1_protein.faa_NZ_JACVAM010000001.1_172@PF00015_full_PFAM.341.515:5e-09[&&NHX:Type=GTDB:gtdb_class=c__Gammaproteobacteria:gtdb_domain=d__Bacteria:gtdb_family=f__Pseudomonadaceae:gtdb_genus=g__Pseudomonas_E:gtdb_order=o__Pseudomonadales:gtdb_phylum=p__Proteobacteria:gtdb_species=s__Pseudomonas_E sp014851865:heptad=MCP-40H:species=d__Bacteria_p__Proteobacteria_c__Gammaproteobacteria_o__Pseudomonadales_f__Pseudomonadaceae_g__Pseudomonas_E_s__Pseudomonas_E sp014851865],RS_GCF_005508865.1_protein.faa_NZ_SCOM01000003.1_124@PF00015_full_PFAM.339.515:0.00416633[&&NHX:Type=GTDB:gtdb_class=c__Gammaproteobacteria:gtdb_domain=d__Bacteria:gtdb_family=f__Pseudomonadaceae:gtdb_genus=g__Pseudomonas_E:gtdb_order=o__Pseudomonadales:gtdb_phylum=p__Proteobacteria:gtdb_species=s__Pseudomonas_E sp005508865:heptad=MCP-40H:species=d__Bacteria_p__Proteobacteria_c__Gammaproteobacteria_o__Pseudomonadales_f__Pseudomonadaceae_g__Pseudomonas_E_s__Pseudomonas_E sp005508865])0.923:0.00829847[&&NHX:Sample_counter=:Type_counter=GTDB--2:capture_class_counter=:capture_domain_counter=:capture_family_counter=:capture_genus_counter=:capture_order_counter=:capture_phylum_counter=:capture_species_counter=:evoltype=D:gtdb_class_counter=c__Gammaproteobacteria--2:gtdb_domain_counter=d__Bacteria--2:gtdb_family_counter=f__Pseudomonadaceae--2:gtdb_genus_counter=g__Pseudomonas_E--2:gtdb_order_counter=o__Pseudomonadales--2:gtdb_phylum_counter=p__Proteobacteria--2:gtdb_species_counter=s__Pseudomonas_E sp005508865--1||s__Pseudomonas_E sp014851865--1:heptad_counter=MCP-40H--2:lbd_counter=:lca=d__Bacteria:lca_tree=g__Pseudomonas_E:name=N415958:ref_name_counter=])0:5e-09[&&NHX:Sample_counter=rhiztom3--2:Type_counter=GTDB--3||capture--2:besthit_avg=96.45:besthit_max=96.7:besthit_min=96.2:besthit_std=0.3535533905932738:besthit_sum=192.9:bitscore_avg=240.5:bitscore_max=258.0:bitscore_min=223.0:bitscore_std=24.748737341529164:bitscore_sum=481.0:capture_class_counter=c__Gammaproteobacteria--2:capture_domain_counter=d__Bacteria--2:capture_family_counter=f__Pseudomonadaceae--2:capture_genus_counter=g__Pseudomonas_E--2:capture_order_counter=o__Pseudomonadales--2:capture_phylum_counter=p__Proteobacteria--2:capture_species_counter=s__Pseudomonas_E cyclaminis--2:evalue_avg=1.1550000000000356e-75:evalue_max=2.31e-75:evalue_min=7.11e-89:evalue_std=1.6334166645408745e-75:evalue_sum=2.3100000000000713e-75:gapopen_avg=0.0:gapopen_max=0.0:gapopen_min=0.0:gapopen_std=0.0:gapopen_sum=0.0:gtdb_class_counter=c__Gammaproteobacteria--3:gtdb_domain_counter=d__Bacteria--3:gtdb_family_counter=f__Pseudomonadaceae--3:gtdb_genus_counter=g__Pseudomonas_E--3:gtdb_order_counter=o__Pseudomonadales--3:gtdb_phylum_counter=p__Proteobacteria--3:gtdb_species_counter=s__Pseudomonas_E sp000761545--1||s__Pseudomonas_E sp005508865--1||s__Pseudomonas_E sp014851865--1:heptad_counter=MCP-40H--5:lbd_counter=:lca_tree=g__Pseudomonas_E:length_avg=142.5:length_max=153.0:length_min=132.0:length_std=14.849242404917497:length_sum=285.0:mismatch_avg=5.0:mismatch_max=5.0:mismatch_min=5.0:mismatch_std=0.0:mismatch_sum=10.0:name=N415959:qcovhsp_avg=99.6:qcovhsp_max=100.0:qcovhsp_min=99.2:qcovhsp_std=0.565685424949236:qcovhsp_sum=199.2:qend_avg=143.0:qend_max=153.0:qend_min=133.0:qend_std=14.142135623730951:qend_sum=286.0:qstart_avg=1.5:qstart_max=2.0:qstart_min=1.0:qstart_std=0.7071067811865476:qstart_sum=3.0:ref_name_counter=RS_GCF_014851865.1_protein.faa_NZ_JACVAM010000001.1_172@PF00015_full_PFAM.341.515--2:scovhsp_avg=81.9:scovhsp_max=87.9:scovhsp_min=75.9:scovhsp_std=8.48528137423857:scovhsp_sum=163.8:send_avg=159.0:send_max=159.0:send_min=159.0:send_std=0.0:send_sum=318.0:sstart_avg=17.5:sstart_max=28.0:sstart_min=7.0:sstart_std=14.849242404917497:sstart_sum=35.0],RS_GCF_014851565.1_protein.faa_NZ_JACVAA010000004.1_507@PF00015_full_PFAM.339.517:0.00415619[&&NHX:Type=GTDB:gtdb_class=c__Gammaproteobacteria:gtdb_domain=d__Bacteria:gtdb_family=f__Pseudomonadaceae:gtdb_genus=g__Pseudomonas_E:gtdb_order=o__Pseudomonadales:gtdb_phylum=p__Proteobacteria:gtdb_species=s__Pseudomonas_E sp014851565:heptad=MCP-40H:species=d__Bacteria_p__Proteobacteria_c__Gammaproteobacteria_o__Pseudomonadales_f__Pseudomonadaceae_g__Pseudomonas_E_s__Pseudomonas_E sp014851565])0.932:0.0165175[&&NHX:Sample_counter=rhiztom3--2:Type_counter=GTDB--4||capture--2:besthit_avg=96.45:besthit_max=96.7:besthit_min=96.2:besthit_std=0.3535533905932738:besthit_sum=192.9:bitscore_avg=240.5:bitscore_max=258.0:bitscore_min=223.0:bitscore_std=24.748737341529164:bitscore_sum=481.0:capture_class_counter=c__Gammaproteobacteria--2:capture_domain_counter=d__Bacteria--2:capture_family_counter=f__Pseudomonadaceae--2:capture_genus_counter=g__Pseudomonas_E--2:capture_order_counter=o__Pseudomonadales--2:capture_phylum_counter=p__Proteobacteria--2:capture_species_counter=s__Pseudomonas_E cyclaminis--2:evalue_avg=1.1550000000000356e-75:evalue_max=2.31e-75:evalue_min=7.11e-89:evalue_std=1.6334166645408745e-75:evalue_sum=2.3100000000000713e-75:gapopen_avg=0.0:gapopen_max=0.0:gapopen_min=0.0:gapopen_std=0.0:gapopen_sum=0.0:gtdb_class_counter=c__Gammaproteobacteria--4:gtdb_domain_counter=d__Bacteria--4:gtdb_family_counter=f__Pseudomonadaceae--4:gtdb_genus_counter=g__Pseudomonas_E--4:gtdb_order_counter=o__Pseudomonadales--4:gtdb_phylum_counter=p__Proteobacteria--4:gtdb_species_counter=s__Pseudomonas_E sp000761545--1||s__Pseudomonas_E sp005508865--1||s__Pseudomonas_E sp014851565--1||s__Pseudomonas_E sp014851865--1:heptad_counter=MCP-40H--6:lbd_counter=:lca_tree=g__Pseudomonas_E:length_avg=142.5:length_max=153.0:length_min=132.0:length_std=14.849242404917497:length_sum=285.0:mismatch_avg=5.0:mismatch_max=5.0:mismatch_min=5.0:mismatch_std=0.0:mismatch_sum=10.0:name=N415961:qcovhsp_avg=99.6:qcovhsp_max=100.0:qcovhsp_min=99.2:qcovhsp_std=0.565685424949236:qcovhsp_sum=199.2:qend_avg=143.0:qend_max=153.0:qend_min=133.0:qend_std=14.142135623730951:qend_sum=286.0:qstart_avg=1.5:qstart_max=2.0:qstart_min=1.0:qstart_std=0.7071067811865476:qstart_sum=3.0:ref_name_counter=RS_GCF_014851865.1_protein.faa_NZ_JACVAM010000001.1_172@PF00015_full_PFAM.341.515--2:scovhsp_avg=81.9:scovhsp_max=87.9:scovhsp_min=75.9:scovhsp_std=8.48528137423857:scovhsp_sum=163.8:send_avg=159.0:send_max=159.0:send_min=159.0:send_std=0.0:send_sum=318.0:sstart_avg=17.5:sstart_max=28.0:sstart_min=7.0:sstart_std=14.849242404917497:sstart_sum=35.0])0.87:0.011405[&&NHX:Sample_counter=rhiztom3--2:Type_counter=GTDB--5||capture--2:besthit_avg=96.45:besthit_max=96.7:besthit_min=96.2:besthit_std=0.3535533905932738:besthit_sum=192.9:bitscore_avg=240.5:bitscore_max=258.0:bitscore_min=223.0:bitscore_std=24.748737341529164:bitscore_sum=481.0:capture_class_counter=c__Gammaproteobacteria--2:capture_domain_counter=d__Bacteria--2:capture_family_counter=f__Pseudomonadaceae--2:capture_genus_counter=g__Pseudomonas_E--2:capture_order_counter=o__Pseudomonadales--2:capture_phylum_counter=p__Proteobacteria--2:capture_species_counter=s__Pseudomonas_E cyclaminis--2:evalue_avg=1.1550000000000356e-75:evalue_max=2.31e-75:evalue_min=7.11e-89:evalue_std=1.6334166645408745e-75:evalue_sum=2.3100000000000713e-75:gapopen_avg=0.0:gapopen_max=0.0:gapopen_min=0.0:gapopen_std=0.0:gapopen_sum=0.0:gtdb_class_counter=c__Gammaproteobacteria--5:gtdb_domain_counter=d__Bacteria--5:gtdb_family_counter=f__Pseudomonadaceae--5:gtdb_genus_counter=g__Pseudomonas_E--5:gtdb_order_counter=o__Pseudomonadales--5:gtdb_phylum_counter=p__Proteobacteria--5:gtdb_species_counter=s__Pseudomonas_E alcaligenes_C--1||s__Pseudomonas_E sp000761545--1||s__Pseudomonas_E sp005508865--1||s__Pseudomonas_E sp014851565--1||s__Pseudomonas_E sp014851865--1:heptad_counter=MCP-40H--7:lbd_counter=:lca_tree=g__Pseudomonas_E:length_avg=142.5:length_max=153.0:length_min=132.0:length_std=14.849242404917497:length_sum=285.0:mismatch_avg=5.0:mismatch_max=5.0:mismatch_min=5.0:mismatch_std=0.0:mismatch_sum=10.0:name=N415962:qcovhsp_avg=99.6:qcovhsp_max=100.0:qcovhsp_min=99.2:qcovhsp_std=0.565685424949236:qcovhsp_sum=199.2:qend_avg=143.0:qend_max=153.0:qend_min=133.0:qend_std=14.142135623730951:qend_sum=286.0:qstart_avg=1.5:qstart_max=2.0:qstart_min=1.0:qstart_std=0.7071067811865476:qstart_sum=3.0:ref_name_counter=RS_GCF_014851865.1_protein.faa_NZ_JACVAM010000001.1_172@PF00015_full_PFAM.341.515--2:scovhsp_avg=81.9:scovhsp_max=87.9:scovhsp_min=75.9:scovhsp_std=8.48528137423857:scovhsp_sum=163.8:send_avg=159.0:send_max=159.0:send_min=159.0:send_std=0.0:send_sum=318.0:sstart_avg=17.5:sstart_max=28.0:sstart_min=7.0:sstart_std=14.849242404917497:sstart_sum=35.0],RS_GCF_014174475.1_protein.faa_NZ_JACJUD010000001.1_487@PF00015_full_PFAM.338.514:0.00452155[&&NHX:Type=GTDB:gtdb_class=c__Gammaproteobacteria:gtdb_domain=d__Bacteria:gtdb_family=f__Pseudomonadaceae:gtdb_genus=g__Pseudomonas_E:gtdb_order=o__Pseudomonadales:gtdb_phylum=p__Proteobacteria:gtdb_species=s__Pseudomonas_E sp014174475:heptad=MCP-40H:species=d__Bacteria_p__Proteobacteria_c__Gammaproteobacteria_o__Pseudomonadales_f__Pseudomonadaceae_g__Pseudomonas_E_s__Pseudomonas_E sp014174475])0.282:0.00415025[&&NHX:Sample_counter=rhiztom3--2:Type_counter=GTDB--6||capture--2:besthit_avg=96.45:besthit_max=96.7:besthit_min=96.2:besthit_std=0.3535533905932738:besthit_sum=192.9:bitscore_avg=240.5:bitscore_max=258.0:bitscore_min=223.0:bitscore_std=24.748737341529164:bitscore_sum=481.0:capture_class_counter=c__Gammaproteobacteria--2:capture_domain_counter=d__Bacteria--2:capture_family_counter=f__Pseudomonadaceae--2:capture_genus_counter=g__Pseudomonas_E--2:capture_order_counter=o__Pseudomonadales--2:capture_phylum_counter=p__Proteobacteria--2:capture_species_counter=s__Pseudomonas_E cyclaminis--2:evalue_avg=1.1550000000000356e-75:evalue_max=2.31e-75:evalue_min=7.11e-89:evalue_std=1.6334166645408745e-75:evalue_sum=2.3100000000000713e-75:gapopen_avg=0.0:gapopen_max=0.0:gapopen_min=0.0:gapopen_std=0.0:gapopen_sum=0.0:gtdb_class_counter=c__Gammaproteobacteria--6:gtdb_domain_counter=d__Bacteria--6:gtdb_family_counter=f__Pseudomonadaceae--6:gtdb_genus_counter=g__Pseudomonas_E--6:gtdb_order_counter=o__Pseudomonadales--6:gtdb_phylum_counter=p__Proteobacteria--6:gtdb_species_counter=s__Pseudomonas_E alcaligenes_C--1||s__Pseudomonas_E sp000761545--1||s__Pseudomonas_E sp005508865--1||s__Pseudomonas_E sp014174475--1||s__Pseudomonas_E sp014851565--1||s__Pseudomonas_E sp014851865--1:heptad_counter=MCP-40H--8:lbd_counter=:lca_tree=g__Pseudomonas_E:length_avg=142.5:length_max=153.0:length_min=132.0:length_std=14.849242404917497:length_sum=285.0:mismatch_avg=5.0:mismatch_max=5.0:mismatch_min=5.0:mismatch_std=0.0:mismatch_sum=10.0:name=N415964:qcovhsp_avg=99.6:qcovhsp_max=100.0:qcovhsp_min=99.2:qcovhsp_std=0.565685424949236:qcovhsp_sum=199.2:qend_avg=143.0:qend_max=153.0:qend_min=133.0:qend_std=14.142135623730951:qend_sum=286.0:qstart_avg=1.5:qstart_max=2.0:qstart_min=1.0:qstart_std=0.7071067811865476:qstart_sum=3.0:ref_name_counter=RS_GCF_014851865.1_protein.faa_NZ_JACVAM010000001.1_172@PF00015_full_PFAM.341.515--2:scovhsp_avg=81.9:scovhsp_max=87.9:scovhsp_min=75.9:scovhsp_std=8.48528137423857:scovhsp_sum=163.8:send_avg=159.0:send_max=159.0:send_min=159.0:send_std=0.0:send_sum=318.0:sstart_avg=17.5:sstart_max=28.0:sstart_min=7.0:sstart_std=14.849242404917497:sstart_sum=35.0],(RS_GCF_900099785.1_protein.faa_NZ_FNDS01000009.1_220@PF00015_full_PFAM.341.512:0.0778793[&&NHX:Type=GTDB:gtdb_class=c__Gammaproteobacteria:gtdb_domain=d__Bacteria:gtdb_family=f__Pseudomonadaceae:gtdb_genus=g__Pseudomonas:gtdb_order=o__Pseudomonadales:gtdb_phylum=p__Proteobacteria:gtdb_species=s__Pseudomonas panipatensis:heptad=MCP-40H:species=d__Bacteria_p__Proteobacteria_c__Gammaproteobacteria_o__Pseudomonadales_f__Pseudomonadaceae_g__Pseudomonas_s__Pseudomonas panipatensis],(((8504be47-ce54-4d92-bc17-acc5e9b13ae9_3@MCPsignal.95.245:5e-09[&&NHX:Sample=rhiztom3:Type=capture:besthit=96.0:bitscore=254.0:capture_class=c__Gammaproteobacteria:capture_domain=d__Bacteria:capture_family=f__Rhodocyclaceae:capture_genus=g__Azonexus:capture_order=o__Burkholderiales:capture_phylum=p__Proteobacteria:capture_species=s__Azonexus sp002842345:evalue=1.12e-87:gapopen=0.0:heptad=MCP-40H:length=150.0:mismatch=6.0:qcovhsp=100.0:qend=150.0:qstart=1.0:ref_name=RS_GCF_000467105.1_protein.faa_NZ_BATI01000002.1_56@PF00015_full_PFAM.339.515:scovhsp=85.2:send=161.0:sstart=12.0],44cf4496-3c0f-4b75-a184-78ee89007ad0_3@MCPsignal.87.245:0.0233212[&&NHX:Sample=rhiztom3:Type=capture:besthit=91.8:bitscore=258.0:capture_class=c__Gammaproteobacteria:capture_domain=d__Bacteria:capture_family=f__Rhodocyclaceae:capture_genus=g__Azonexus:capture_order=o__Burkholderiales:capture_phylum=p__Proteobacteria:capture_species=s__Azonexus sp002842345:evalue=6.56e-89:gapopen=0.0:heptad=MCP-40H:length=158.0:mismatch=13.0:qcovhsp=100.0:qend=158.0:qstart=1.0:ref_name=RS_GCF_000467105.1_protein.faa_NZ_BATI01000002.1_56@PF00015_full_PFAM.339.515:scovhsp=89.8:send=161.0:sstart=4.0])0.972:0.0312359[&&NHX:Sample_counter=rhiztom3--2:Type_counter=capture--2:besthit_avg=93.9:besthit_max=96.0:besthit_min=91.8:besthit_std=2.9698484809835013:besthit_sum=187.8:bitscore_avg=256.0:bitscore_max=258.0:bitscore_min=254.0:bitscore_std=2.8284271247461903:bitscore_sum=512.0:capture_class_counter=c__Gammaproteobacteria--2:capture_domain_counter=d__Bacteria--2:capture_family_counter=f__Rhodocyclaceae--2:capture_genus_counter=g__Azonexus--2:capture_order_counter=o__Burkholderiales--2:capture_phylum_counter=p__Proteobacteria--2:capture_species_counter=s__Azonexus sp002842345--2:evalue_avg=5.928e-88:evalue_max=1.12e-87:evalue_min=6.56e-89:evalue_std=7.455733900830956e-88:evalue_sum=1.1856e-87:gapopen_avg=0.0:gapopen_max=0.0:gapopen_min=0.0:gapopen_std=0.0:gapopen_sum=0.0:gtdb_class_counter=:gtdb_domain_counter=:gtdb_family_counter=:gtdb_genus_counter=:gtdb_order_counter=:gtdb_phylum_counter=:gtdb_species_counter=:heptad_counter=MCP-40H--2:lbd_counter=:length_avg=154.0:length_max=158.0:length_min=150.0:length_std=5.656854249492381:length_sum=308.0:mismatch_avg=9.5:mismatch_max=13.0:mismatch_min=6.0:mismatch_std=4.949747468305833:mismatch_sum=19.0:name=N415968:qcovhsp_avg=100.0:qcovhsp_max=100.0:qcovhsp_min=100.0:qcovhsp_std=0.0:qcovhsp_sum=200.0:qend_avg=154.0:qend_max=158.0:qend_min=150.0:qend_std=5.656854249492381:qend_sum=308.0:qstart_avg=1.0:qstart_max=1.0:qstart_min=1.0:qstart_std=0.0:qstart_sum=2.0:ref_name_counter=RS_GCF_000467105.1_protein.faa_NZ_BATI01000002.1_56@PF00015_full_PFAM.339.515--2:scovhsp_avg=87.5:scovhsp_max=89.8:scovhsp_min=85.2:scovhsp_std=3.2526911934581144:scovhsp_sum=175.0:send_avg=161.0:send_max=161.0:send_min=161.0:send_std=0.0:send_sum=322.0:sstart_avg=8.0:sstart_max=12.0:sstart_min=4.0:sstart_std=5.656854249492381:sstart_sum=16.0],RS_GCF_900156545.1_protein.faa_NZ_FTNW01000005.1_378@PF00015_full_PFAM.339.515:0.00427698[&&NHX:Type=GTDB:gtdb_class=c__Gammaproteobacteria:gtdb_domain=d__Bacteria:gtdb_family=f__Pseudomonadaceae:gtdb_genus=g__Pseudomonas_E:gtdb_order=o__Pseudomonadales:gtdb_phylum=p__Proteobacteria:gtdb_species=s__Pseudomonas_E alcaligenes_A:heptad=MCP-40H:species=d__Bacteria_p__Proteobacteria_c__Gammaproteobacteria_o__Pseudomonadales_f__Pseudomonadaceae_g__Pseudomonas_E_s__Pseudomonas_E alcaligenes_A])0.438:0.00419336[&&NHX:Sample_counter=rhiztom3--2:Type_counter=GTDB--1||capture--2:besthit_avg=93.9:besthit_max=96.0:besthit_min=91.8:besthit_std=2.9698484809835013:besthit_sum=187.8:bitscore_avg=256.0:bitscore_max=258.0:bitscore_min=254.0:bitscore_std=2.8284271247461903:bitscore_sum=512.0:capture_class_counter=c__Gammaproteobacteria--2:capture_domain_counter=d__Bacteria--2:capture_family_counter=f__Rhodocyclaceae--2:capture_genus_counter=g__Azonexus--2:capture_order_counter=o__Burkholderiales--2:capture_phylum_counter=p__Proteobacteria--2:capture_species_counter=s__Azonexus sp002842345--2:evalue_avg=5.928e-88:evalue_max=1.12e-87:evalue_min=6.56e-89:evalue_std=7.455733900830956e-88:evalue_sum=1.1856e-87:gapopen_avg=0.0:gapopen_max=0.0:gapopen_min=0.0:gapopen_std=0.0:gapopen_sum=0.0:gtdb_class_counter=c__Gammaproteobacteria--1:gtdb_domain_counter=d__Bacteria--1:gtdb_family_counter=f__Pseudomonadaceae--1:gtdb_genus_counter=g__Pseudomonas_E--1:gtdb_order_counter=o__Pseudomonadales--1:gtdb_phylum_counter=p__Proteobacteria--1:gtdb_species_counter=s__Pseudomonas_E alcaligenes_A--1:heptad_counter=MCP-40H--3:lbd_counter=:lca_tree=s__Pseudomonas_E alcaligenes_A:length_avg=154.0:length_max=158.0:length_min=150.0:length_std=5.656854249492381:length_sum=308.0:mismatch_avg=9.5:mismatch_max=13.0:mismatch_min=6.0:mismatch_std=4.949747468305833:mismatch_sum=19.0:name=N415970:qcovhsp_avg=100.0:qcovhsp_max=100.0:qcovhsp_min=100.0:qcovhsp_std=0.0:qcovhsp_sum=200.0:qend_avg=154.0:qend_max=158.0:qend_min=150.0:qend_std=5.656854249492381:qend_sum=308.0:qstart_avg=1.0:qstart_max=1.0:qstart_min=1.0:qstart_std=0.0:qstart_sum=2.0:ref_name_counter=RS_GCF_000467105.1_protein.faa_NZ_BATI01000002.1_56@PF00015_full_PFAM.339.515--2:scovhsp_avg=87.5:scovhsp_max=89.8:scovhsp_min=85.2:scovhsp_std=3.2526911934581144:scovhsp_sum=175.0:send_avg=161.0:send_max=161.0:send_min=161.0:send_std=0.0:send_sum=322.0:sstart_avg=8.0:sstart_max=12.0:sstart_min=4.0:sstart_std=5.656854249492381:sstart_sum=16.0],RS_GCF_000467105.1_protein.faa_NZ_BATI01000002.1_56@PF00015_full_PFAM.339.515:0.0042227[&&NHX:Type=GTDB:gtdb_class=c__Gammaproteobacteria:gtdb_domain=d__Bacteria:gtdb_family=f__Pseudomonadaceae:gtdb_genus=g__Pseudomonas_E:gtdb_order=o__Pseudomonadales:gtdb_phylum=p__Proteobacteria:gtdb_species=s__Pseudomonas_E alcaligenes:heptad=MCP-40H:species=d__Bacteria_p__Proteobacteria_c__Gammaproteobacteria_o__Pseudomonadales_f__Pseudomonadaceae_g__Pseudomonas_E_s__Pseudomonas_E alcaligenes])0:5e-09[&&NHX:Sample_counter=rhiztom3--2:Type_counter=GTDB--2||capture--2:besthit_avg=93.9:besthit_max=96.0:besthit_min=91.8:besthit_std=2.9698484809835013:besthit_sum=187.8:bitscore_avg=256.0:bitscore_max=258.0:bitscore_min=254.0:bitscore_std=2.8284271247461903:bitscore_sum=512.0:capture_class_counter=c__Gammaproteobacteria--2:capture_domain_counter=d__Bacteria--2:capture_family_counter=f__Rhodocyclaceae--2:capture_genus_counter=g__Azonexus--2:capture_order_counter=o__Burkholderiales--2:capture_phylum_counter=p__Proteobacteria--2:capture_species_counter=s__Azonexus sp002842345--2:evalue_avg=5.928e-88:evalue_max=1.12e-87:evalue_min=6.56e-89:evalue_std=7.455733900830956e-88:evalue_sum=1.1856e-87:gapopen_avg=0.0:gapopen_max=0.0:gapopen_min=0.0:gapopen_std=0.0:gapopen_sum=0.0:gtdb_class_counter=c__Gammaproteobacteria--2:gtdb_domain_counter=d__Bacteria--2:gtdb_family_counter=f__Pseudomonadaceae--2:gtdb_genus_counter=g__Pseudomonas_E--2:gtdb_order_counter=o__Pseudomonadales--2:gtdb_phylum_counter=p__Proteobacteria--2:gtdb_species_counter=s__Pseudomonas_E alcaligenes--1||s__Pseudomonas_E alcaligenes_A--1:heptad_counter=MCP-40H--4:lbd_counter=:lca_tree=g__Pseudomonas_E:length_avg=154.0:length_max=158.0:length_min=150.0:length_std=5.656854249492381:length_sum=308.0:mismatch_avg=9.5:mismatch_max=13.0:mismatch_min=6.0:mismatch_std=4.949747468305833:mismatch_sum=19.0:name=N415972:qcovhsp_avg=100.0:qcovhsp_max=100.0:qcovhsp_min=100.0:qcovhsp_std=0.0:qcovhsp_sum=200.0:qend_avg=154.0:qend_max=158.0:qend_min=150.0:qend_std=5.656854249492381:qend_sum=308.0:qstart_avg=1.0:qstart_max=1.0:qstart_min=1.0:qstart_std=0.0:qstart_sum=2.0:ref_name_counter=RS_GCF_000467105.1_protein.faa_NZ_BATI01000002.1_56@PF00015_full_PFAM.339.515--2:scovhsp_avg=87.5:scovhsp_max=89.8:scovhsp_min=85.2:scovhsp_std=3.2526911934581144:scovhsp_sum=175.0:send_avg=161.0:send_max=161.0:send_min=161.0:send_std=0.0:send_sum=322.0:sstart_avg=8.0:sstart_max=12.0:sstart_min=4.0:sstart_std=5.656854249492381:sstart_sum=16.0])0.906:0.00915292[&&NHX:Sample_counter=rhiztom3--2:Type_counter=GTDB--3||capture--2:besthit_avg=93.9:besthit_max=96.0:besthit_min=91.8:besthit_std=2.9698484809835013:besthit_sum=187.8:bitscore_avg=256.0:bitscore_max=258.0:bitscore_min=254.0:bitscore_std=2.8284271247461903:bitscore_sum=512.0:capture_class_counter=c__Gammaproteobacteria--2:capture_domain_counter=d__Bacteria--2:capture_family_counter=f__Rhodocyclaceae--2:capture_genus_counter=g__Azonexus--2:capture_order_counter=o__Burkholderiales--2:capture_phylum_counter=p__Proteobacteria--2:capture_species_counter=s__Azonexus sp002842345--2:evalue_avg=5.928e-88:evalue_max=1.12e-87:evalue_min=6.56e-89:evalue_std=7.455733900830956e-88:evalue_sum=1.1856e-87:gapopen_avg=0.0:gapopen_max=0.0:gapopen_min=0.0:gapopen_std=0.0:gapopen_sum=0.0:gtdb_class_counter=c__Gammaproteobacteria--3:gtdb_domain_counter=d__Bacteria--3:gtdb_family_counter=f__Pseudomonadaceae--3:gtdb_genus_counter=g__Pseudomonas--1||g__Pseudomonas_E--2:gtdb_order_counter=o__Pseudomonadales--3:gtdb_phylum_counter=p__Proteobacteria--3:gtdb_species_counter=s__Pseudomonas panipatensis--1||s__Pseudomonas_E alcaligenes--1||s__Pseudomonas_E alcaligenes_A--1:heptad_counter=MCP-40H--5:lbd_counter=:lca_tree=f__Pseudomonadaceae:length_avg=154.0:length_max=158.0:length_min=150.0:length_std=5.656854249492381:length_sum=308.0:mismatch_avg=9.5:mismatch_max=13.0:mismatch_min=6.0:mismatch_std=4.949747468305833:mismatch_sum=19.0:name=N415973:qcovhsp_avg=100.0:qcovhsp_max=100.0:qcovhsp_min=100.0:qcovhsp_std=0.0:qcovhsp_sum=200.0:qend_avg=154.0:qend_max=158.0:qend_min=150.0:qend_std=5.656854249492381:qend_sum=308.0:qstart_avg=1.0:qstart_max=1.0:qstart_min=1.0:qstart_std=0.0:qstart_sum=2.0:ref_name_counter=RS_GCF_000467105.1_protein.faa_NZ_BATI01000002.1_56@PF00015_full_PFAM.339.515--2:scovhsp_avg=87.5:scovhsp_max=89.8:scovhsp_min=85.2:scovhsp_std=3.2526911934581144:scovhsp_sum=175.0:send_avg=161.0:send_max=161.0:send_min=161.0:send_std=0.0:send_sum=322.0:sstart_avg=8.0:sstart_max=12.0:sstart_min=4.0:sstart_std=5.656854249492381:sstart_sum=16.0])0.983:0.0298757[&&NHX:Sample_counter=rhiztom3--4:Type_counter=GTDB--9||capture--4:besthit_avg=95.175:besthit_max=96.7:besthit_min=91.8:besthit_std=2.269177530883531:besthit_sum=380.7:bitscore_avg=248.25:bitscore_max=258.0:bitscore_min=223.0:bitscore_std=16.938614661968867:bitscore_sum=993.0:capture_class_counter=c__Gammaproteobacteria--4:capture_domain_counter=d__Bacteria--4:capture_family_counter=f__Pseudomonadaceae--2||f__Rhodocyclaceae--2:capture_genus_counter=g__Azonexus--2||g__Pseudomonas_E--2:capture_order_counter=o__Burkholderiales--2||o__Pseudomonadales--2:capture_phylum_counter=p__Proteobacteria--4:capture_species_counter=s__Azonexus sp002842345--2||s__Pseudomonas_E cyclaminis--2:evalue_avg=5.775000000003142e-76:evalue_max=2.31e-75:evalue_min=6.56e-89:evalue_std=1.1549999999997904e-75:evalue_sum=2.310000000001257e-75:gapopen_avg=0.0:gapopen_max=0.0:gapopen_min=0.0:gapopen_std=0.0:gapopen_sum=0.0:gtdb_class_counter=c__Gammaproteobacteria--9:gtdb_domain_counter=d__Bacteria--9:gtdb_family_counter=f__Pseudomonadaceae--9:gtdb_genus_counter=g__Pseudomonas--1||g__Pseudomonas_E--8:gtdb_order_counter=o__Pseudomonadales--9:gtdb_phylum_counter=p__Proteobacteria--9:gtdb_species_counter=s__Pseudomonas panipatensis--1||s__Pseudomonas_E alcaligenes--1||s__Pseudomonas_E alcaligenes_A--1||s__Pseudomonas_E alcaligenes_C--1||s__Pseudomonas_E sp000761545--1||s__Pseudomonas_E sp005508865--1||s__Pseudomonas_E sp014174475--1||s__Pseudomonas_E sp014851565--1||s__Pseudomonas_E sp014851865--1:heptad_counter=MCP-40H--13:lbd_counter=:lca_tree=f__Pseudomonadaceae:length_avg=148.25:length_max=158.0:length_min=132.0:length_std=11.324751652906125:length_sum=593.0:mismatch_avg=7.25:mismatch_max=13.0:mismatch_min=5.0:mismatch_std=3.8622100754188224:mismatch_sum=29.0:name=N415974:qcovhsp_avg=99.8:qcovhsp_max=100.0:qcovhsp_min=99.2:qcovhsp_std=0.3999999999999986:qcovhsp_sum=399.2:qend_avg=148.5:qend_max=158.0:qend_min=133.0:qend_std=10.847426730181986:qend_sum=594.0:qstart_avg=1.25:qstart_max=2.0:qstart_min=1.0:qstart_std=0.5:qstart_sum=5.0:ref_name_counter=RS_GCF_000467105.1_protein.faa_NZ_BATI01000002.1_56@PF00015_full_PFAM.339.515--2||RS_GCF_014851865.1_protein.faa_NZ_JACVAM010000001.1_172@PF00015_full_PFAM.341.515--2:scovhsp_avg=84.7:scovhsp_max=89.8:scovhsp_min=75.9:scovhsp_std=6.162791575252238:scovhsp_sum=338.8:send_avg=160.0:send_max=161.0:send_min=159.0:send_std=1.1547005383792515:send_sum=640.0:sstart_avg=12.75:sstart_max=28.0:sstart_min=4.0:sstart_std=10.688779163215974:sstart_sum=51.0])0:5e-09[&&NHX:Sample_counter=rhiztom3--5:Type_counter=GTDB--9||capture--5:besthit_avg=96.14:besthit_max=100.0:besthit_min=91.8:besthit_std=2.9185612894027093:besthit_sum=480.7:bitscore_avg=234.4:bitscore_max=258.0:bitscore_min=179.0:bitscore_std=34.268060931427094:bitscore_sum=1172.0:capture_class_counter=c__Gammaproteobacteria--5:capture_domain_counter=d__Bacteria--5:capture_family_counter=f__Pseudomonadaceae--3||f__Rhodocyclaceae--2:capture_genus_counter=g__Azonexus--2||g__Pseudomonas_E--3:capture_order_counter=o__Burkholderiales--2||o__Pseudomonadales--3:capture_phylum_counter=p__Proteobacteria--5:capture_species_counter=s__Azonexus sp002842345--2||s__Pseudomonas_E cyclaminis--2||s__Pseudomonas_E sp005508865--1:evalue_avg=1.4619999999999999e-59:evalue_max=7.31e-59:evalue_min=6.56e-89:evalue_std=3.2691313831046925e-59:evalue_sum=7.31e-59:gapopen_avg=0.0:gapopen_max=0.0:gapopen_min=0.0:gapopen_std=0.0:gapopen_sum=0.0:gtdb_class_counter=c__Gammaproteobacteria--9:gtdb_domain_counter=d__Bacteria--9:gtdb_family_counter=f__Pseudomonadaceae--9:gtdb_genus_counter=g__Pseudomonas--1||g__Pseudomonas_E--8:gtdb_order_counter=o__Pseudomonadales--9:gtdb_phylum_counter=p__Proteobacteria--9:gtdb_species_counter=s__Pseudomonas panipatensis--1||s__Pseudomonas_E alcaligenes--1||s__Pseudomonas_E alcaligenes_A--1||s__Pseudomonas_E alcaligenes_C--1||s__Pseudomonas_E sp000761545--1||s__Pseudomonas_E sp005508865--1||s__Pseudomonas_E sp014174475--1||s__Pseudomonas_E sp014851565--1||s__Pseudomonas_E sp014851865--1:heptad_counter=MCP-40H--14:lbd_counter=:lca_tree=f__Pseudomonadaceae:length_avg=139.0:length_max=158.0:length_min=102.0:length_std=22.891046284519195:length_sum=695.0:mismatch_avg=5.8:mismatch_max=13.0:mismatch_min=0.0:mismatch_std=4.658325879540847:mismatch_sum=29.0:name=N415975:qcovhsp_avg=99.84:qcovhsp_max=100.0:qcovhsp_min=99.2:qcovhsp_std=0.3577708763999651:qcovhsp_sum=499.2:qend_avg=139.2:qend_max=158.0:qend_min=102.0:qend_std=22.81885185542866:qend_sum=696.0:qstart_avg=1.2:qstart_max=2.0:qstart_min=1.0:qstart_std=0.4472135954999579:qstart_sum=6.0:ref_name_counter=RS_GCF_000467105.1_protein.faa_NZ_BATI01000002.1_56@PF00015_full_PFAM.339.515--2||RS_GCF_014851865.1_protein.faa_NZ_JACVAM010000001.1_172@PF00015_full_PFAM.341.515--3:scovhsp_avg=79.47999999999999:scovhsp_max=89.8:scovhsp_min=58.6:scovhsp_std=12.834601668926075:scovhsp_sum=397.4:send_avg=150.2:send_max=161.0:send_min=111.0:send_std=21.936271333114025:send_sum=751.0:sstart_avg=12.2:sstart_max=28.0:sstart_min=4.0:sstart_std=9.338094023943002:sstart_sum=61.0])0.733:0.00492007[&&NHX:Sample_counter=rhiztom1--5||rhiztom2--9||rhiztom3--8:Type_counter=GTDB--67||capture--22:besthit_avg=96.40588235294118:besthit_max=100.0:besthit_min=82.5:besthit_std=4.414814632042225:besthit_sum=1638.9:bitscore_avg=225.8235294117647:bitscore_max=265.0:bitscore_min=163.0:bitscore_std=33.73283877417829:bitscore_sum=3839.0:capture_class_counter=c__Actinomycetia--1||c__Alphaproteobacteria--1||c__Bacilli--1||c__Gammaproteobacteria--18||c__Thermoleophilia--1:capture_domain_counter=d__Bacteria--22:capture_family_counter=f__Beijerinckiaceae--1||f__Geodermatophilaceae--1||f__JACPNS01--1||f__NBRC-103111--1||f__Pseudomonadaceae--14||f__Rhodocyclaceae--4:capture_genus_counter=g__Azonexus--4||g__Blastococcus--1||g__JACPNS01--1||g__Microvirga--1||g__Paenibacillus_S--1||g__Pseudomonas_A--10||g__Pseudomonas_E--4:capture_order_counter=o__Burkholderiales--4||o__Mycobacteriales--1||o__Paenibacillales--1||o__Pseudomonadales--14||o__Rhizobiales--1||o__Solirubrobacterales--1:capture_phylum_counter=p__Actinobacteriota--2||p__Firmicutes--1||p__Proteobacteria--19:capture_species_counter=s__Azonexus sp002425245--1||s__Azonexus sp002842345--2||s__Azonexus sp012275485--1||s__Blastococcus sp003319185--1||s__JACPNS01 sp016463365--1||s__Microvirga sp016864375--1||s__Paenibacillus_S xerothermodurans--1||s__Pseudomonas_A stutzeri_D--2||s__Pseudomonas_A stutzeri_E--6||s__Pseudomonas_A stutzeri_P--2||s__Pseudomonas_E cyclaminis--3||s__Pseudomonas_E sp005508865--1:evalue_avg=1.164707512356912e-53:evalue_max=1.98e-52:evalue_min=5.49e-92:evalue_std=4.802204955679727e-53:evalue_sum=1.9800027710067503e-52:gapopen_avg=0.0:gapopen_max=0.0:gapopen_min=0.0:gapopen_std=0.0:gapopen_sum=0.0:gtdb_class_counter=c__Gammaproteobacteria--67:gtdb_domain_counter=d__Bacteria--67:gtdb_family_counter=f__Pseudomonadaceae--67:gtdb_genus_counter=g__Pseudomonas--1||g__Pseudomonas_A--35||g__Pseudomonas_D--11||g__Pseudomonas_E--16||g__Pseudomonas_H--2||g__Pseudomonas_N--1||g__Pseudomonas_R--1:gtdb_order_counter=o__Pseudomonadales--67:gtdb_phylum_counter=p__Proteobacteria--67:gtdb_species_counter=s__Pseudomonas panipatensis--1||s__Pseudomonas_A kunmingensis--1||s__Pseudomonas_A kunmingensis_A--1||s__Pseudomonas_A nitrititolerans--1||s__Pseudomonas_A songnenensis--1||s__Pseudomonas_A sp000765155--1||s__Pseudomonas_A sp002692525--1||s__Pseudomonas_A sp003205815--1||s__Pseudomonas_A sp003325755--1||s__Pseudomonas_A sp003488145--1||s__Pseudomonas_A sp004010935--1||s__Pseudomonas_A sp004331835--1||s__Pseudomonas_A sp007713455--1||s__Pseudomonas_A stutzeri_AA--1||s__Pseudomonas_A stutzeri_AB--1||s__Pseudomonas_A stutzeri_AC--1||s__Pseudomonas_A stutzeri_AD--1||s__Pseudomonas_A stutzeri_AE--1||s__Pseudomonas_A stutzeri_AH--1||s__Pseudomonas_A stutzeri_AI--2||s__Pseudomonas_A stutzeri_AK--1||s__Pseudomonas_A stutzeri_AL--1||s__Pseudomonas_A stutzeri_AN--1||s__Pseudomonas_A stutzeri_D--1||s__Pseudomonas_A stutzeri_E--1||s__Pseudomonas_A stutzeri_G--1||s__Pseudomonas_A stutzeri_H--1||s__Pseudomonas_A stutzeri_N--1||s__Pseudomonas_A stutzeri_O--1||s__Pseudomonas_A stutzeri_P--1||s__Pseudomonas_A stutzeri_Q--1||s__Pseudomonas_A stutzeri_U--1||s__Pseudomonas_A xanthomarina--1||s__Pseudomonas_A xanthomarina_A--1||s__Pseudomonas_A zhaodongensis--1||s__Pseudomonas_D excrementavium--1||s__Pseudomonas_D litoralis--1||s__Pseudomonas_D profundi--1||s__Pseudomonas_D salegens--1||s__Pseudomonas_D saliphila--2||s__Pseudomonas_D saudimassiliensis--1||s__Pseudomonas_D sp012844345--2||s__Pseudomonas_D xinjiangensis--1||s__Pseudomonas_D xinjiangensis_A--1||s__Pseudomonas_E alcaligenes--1||s__Pseudomonas_E alcaligenes_A--1||s__Pseudomonas_E alcaligenes_C--1||s__Pseudomonas_E campi--1||s__Pseudomonas_E fluvialis--1||s__Pseudomonas_E leptonychotis--1||s__Pseudomonas_E mangrovi--1||s__Pseudomonas_E peli--1||s__Pseudomonas_E sp000761545--1||s__Pseudomonas_E sp001465025--1||s__Pseudomonas_E sp005508865--1||s__Pseudomonas_E sp014164785--1||s__Pseudomonas_E sp014174475--1||s__Pseudomonas_E sp014851565--1||s__Pseudomonas_E sp014851865--1||s__Pseudomonas_E sp014851905--1||s__Pseudomonas_H flexibilis--1||s__Pseudomonas_H sp014836765--1||s__Pseudomonas_N urumqiensis--1||s__Pseudomonas_R sp900766265--1:heptad_counter=MCP-40H--89:lbd_counter=:lca_tree=f__Pseudomonadaceae:length_avg=135.0:length_max=166.0:length_min=96.0:length_std=22.68259244442751:length_sum=2295.0:mismatch_avg=5.411764705882353:mismatch_max=29.0:mismatch_min=0.0:mismatch_std=7.2977635575000965:mismatch_sum=92.0:name=N415976:qcovhsp_avg=99.81176470588235:qcovhsp_max=100.0:qcovhsp_min=97.6:qcovhsp_std=0.6019575908454615:qcovhsp_sum=1696.8:qend_avg=135.05882352941177:qend_max=166.0:qend_min=96.0:qend_std=22.67562178925667:qend_sum=2296.0:qstart_avg=1.0588235294117647:qstart_max=2.0:qstart_min=1.0:qstart_std=0.242535625036333:qstart_sum=18.0:ref_name_counter=RS_GCF_000467105.1_protein.faa_NZ_BATI01000002.1_56@PF00015_full_PFAM.339.515--2||RS_GCF_000952685.1_protein.faa_NZ_JYHV01000037.1_239@PF00015_full_PFAM.345.517--4||RS_GCF_002890895.1_protein.faa_NZ_POUL01000005.1_360@PF00015_full_PFAM.323.521--1||RS_GCF_003696365.1_protein.faa_NZ_RFFM01000001.1_420@PF00015_full_PFAM.347.517--5||RS_GCF_014851865.1_protein.faa_NZ_JACVAM010000001.1_172@PF00015_full_PFAM.341.515--4||RS_GCF_900104945.1_protein.faa_NZ_LT629736.1_63@PF00015_full_PFAM.337.515--1:scovhsp_avg=77.41176470588235:scovhsp_max=90.0:scovhsp_min=55.2:scovhsp_std=12.250759280190616:scovhsp_sum=1316.0:send_avg=146.64705882352942:send_max=166.0:send_min=102.0:send_std=20.871455317222697:send_sum=2493.0:sstart_avg=12.647058823529411:sstart_max=42.0:sstart_min=1.0:sstart_std=13.095520114100987:sstart_sum=215.0])0.924:0.028327[&&NHX:Sample_counter=rhiztom1--5||rhiztom2--9||rhiztom3--8:Type_counter=GTDB--69||capture--22:besthit_avg=96.40588235294118:besthit_max=100.0:besthit_min=82.5:besthit_std=4.414814632042225:besthit_sum=1638.9:bitscore_avg=225.8235294117647:bitscore_max=265.0:bitscore_min=163.0:bitscore_std=33.73283877417829:bitscore_sum=3839.0:capture_class_counter=c__Actinomycetia--1||c__Alphaproteobacteria--1||c__Bacilli--1||c__Gammaproteobacteria--18||c__Thermoleophilia--1:capture_domain_counter=d__Bacteria--22:capture_family_counter=f__Beijerinckiaceae--1||f__Geodermatophilaceae--1||f__JACPNS01--1||f__NBRC-103111--1||f__Pseudomonadaceae--14||f__Rhodocyclaceae--4:capture_genus_counter=g__Azonexus--4||g__Blastococcus--1||g__JACPNS01--1||g__Microvirga--1||g__Paenibacillus_S--1||g__Pseudomonas_A--10||g__Pseudomonas_E--4:capture_order_counter=o__Burkholderiales--4||o__Mycobacteriales--1||o__Paenibacillales--1||o__Pseudomonadales--14||o__Rhizobiales--1||o__Solirubrobacterales--1:capture_phylum_counter=p__Actinobacteriota--2||p__Firmicutes--1||p__Proteobacteria--19:capture_species_counter=s__Azonexus sp002425245--1||s__Azonexus sp002842345--2||s__Azonexus sp012275485--1||s__Blastococcus sp003319185--1||s__JACPNS01 sp016463365--1||s__Microvirga sp016864375--1||s__Paenibacillus_S xerothermodurans--1||s__Pseudomonas_A stutzeri_D--2||s__Pseudomonas_A stutzeri_E--6||s__Pseudomonas_A stutzeri_P--2||s__Pseudomonas_E cyclaminis--3||s__Pseudomonas_E sp005508865--1:evalue_avg=1.164707512356912e-53:evalue_max=1.98e-52:evalue_min=5.49e-92:evalue_std=4.802204955679727e-53:evalue_sum=1.9800027710067503e-52:gapopen_avg=0.0:gapopen_max=0.0:gapopen_min=0.0:gapopen_std=0.0:gapopen_sum=0.0:gtdb_class_counter=c__Gammaproteobacteria--69:gtdb_domain_counter=d__Bacteria--69:gtdb_family_counter=f__Pseudomonadaceae--69:gtdb_genus_counter=g__Pseudomonas--1||g__Pseudomonas_A--35||g__Pseudomonas_D--11||g__Pseudomonas_E--18||g__Pseudomonas_H--2||g__Pseudomonas_N--1||g__Pseudomonas_R--1:gtdb_order_counter=o__Pseudomonadales--69:gtdb_phylum_counter=p__Proteobacteria--69:gtdb_species_counter=s__Pseudomonas panipatensis--1||s__Pseudomonas_A kunmingensis--1||s__Pseudomonas_A kunmingensis_A--1||s__Pseudomonas_A nitrititolerans--1||s__Pseudomonas_A songnenensis--1||s__Pseudomonas_A sp000765155--1||s__Pseudomonas_A sp002692525--1||s__Pseudomonas_A sp003205815--1||s__Pseudomonas_A sp003325755--1||s__Pseudomonas_A sp003488145--1||s__Pseudomonas_A sp004010935--1||s__Pseudomonas_A sp004331835--1||s__Pseudomonas_A sp007713455--1||s__Pseudomonas_A stutzeri_AA--1||s__Pseudomonas_A stutzeri_AB--1||s__Pseudomonas_A stutzeri_AC--1||s__Pseudomonas_A stutzeri_AD--1||s__Pseudomonas_A stutzeri_AE--1||s__Pseudomonas_A stutzeri_AH--1||s__Pseudomonas_A stutzeri_AI--2||s__Pseudomonas_A stutzeri_AK--1||s__Pseudomonas_A stutzeri_AL--1||s__Pseudomonas_A stutzeri_AN--1||s__Pseudomonas_A stutzeri_D--1||s__Pseudomonas_A stutzeri_E--1||s__Pseudomonas_A stutzeri_G--1||s__Pseudomonas_A stutzeri_H--1||s__Pseudomonas_A stutzeri_N--1||s__Pseudomonas_A stutzeri_O--1||s__Pseudomonas_A stutzeri_P--1||s__Pseudomonas_A stutzeri_Q--1||s__Pseudomonas_A stutzeri_U--1||s__Pseudomonas_A xanthomarina--1||s__Pseudomonas_A xanthomarina_A--1||s__Pseudomonas_A zhaodongensis--1||s__Pseudomonas_D excrementavium--1||s__Pseudomonas_D litoralis--1||s__Pseudomonas_D profundi--1||s__Pseudomonas_D salegens--1||s__Pseudomonas_D saliphila--2||s__Pseudomonas_D saudimassiliensis--1||s__Pseudomonas_D sp012844345--2||s__Pseudomonas_D xinjiangensis--1||s__Pseudomonas_D xinjiangensis_A--1||s__Pseudomonas_E alcaligenes--1||s__Pseudomonas_E alcaligenes_A--1||s__Pseudomonas_E alcaligenes_C--1||s__Pseudomonas_E campi--1||s__Pseudomonas_E fluvialis--1||s__Pseudomonas_E fluvialis_A--1||s__Pseudomonas_E leptonychotis--1||s__Pseudomonas_E mangrovi--1||s__Pseudomonas_E peli--1||s__Pseudomonas_E sp000761545--1||s__Pseudomonas_E sp001465025--1||s__Pseudomonas_E sp002304225--1||s__Pseudomonas_E sp005508865--1||s__Pseudomonas_E sp014164785--1||s__Pseudomonas_E sp014174475--1||s__Pseudomonas_E sp014851565--1||s__Pseudomonas_E sp014851865--1||s__Pseudomonas_E sp014851905--1||s__Pseudomonas_H flexibilis--1||s__Pseudomonas_H sp014836765--1||s__Pseudomonas_N urumqiensis--1||s__Pseudomonas_R sp900766265--1:heptad_counter=MCP-40H--91:lbd_counter=:lca_tree=f__Pseudomonadaceae:length_avg=135.0:length_max=166.0:length_min=96.0:length_std=22.68259244442751:length_sum=2295.0:mismatch_avg=5.411764705882353:mismatch_max=29.0:mismatch_min=0.0:mismatch_std=7.2977635575000965:mismatch_sum=92.0:name=N415977:qcovhsp_avg=99.81176470588235:qcovhsp_max=100.0:qcovhsp_min=97.6:qcovhsp_std=0.6019575908454615:qcovhsp_sum=1696.8:qend_avg=135.05882352941177:qend_max=166.0:qend_min=96.0:qend_std=22.67562178925667:qend_sum=2296.0:qstart_avg=1.0588235294117647:qstart_max=2.0:qstart_min=1.0:qstart_std=0.242535625036333:qstart_sum=18.0:ref_name_counter=RS_GCF_000467105.1_protein.faa_NZ_BATI01000002.1_56@PF00015_full_PFAM.339.515--2||RS_GCF_000952685.1_protein.faa_NZ_JYHV01000037.1_239@PF00015_full_PFAM.345.517--4||RS_GCF_002890895.1_protein.faa_NZ_POUL01000005.1_360@PF00015_full_PFAM.323.521--1||RS_GCF_003696365.1_protein.faa_NZ_RFFM01000001.1_420@PF00015_full_PFAM.347.517--5||RS_GCF_014851865.1_protein.faa_NZ_JACVAM010000001.1_172@PF00015_full_PFAM.341.515--4||RS_GCF_900104945.1_protein.faa_NZ_LT629736.1_63@PF00015_full_PFAM.337.515--1:scovhsp_avg=77.41176470588235:scovhsp_max=90.0:scovhsp_min=55.2:scovhsp_std=12.250759280190616:scovhsp_sum=1316.0:send_avg=146.64705882352942:send_max=166.0:send_min=102.0:send_std=20.871455317222697:send_sum=2493.0:sstart_avg=12.647058823529411:sstart_max=42.0:sstart_min=1.0:sstart_std=13.095520114100987:sstart_sum=215.0],(d2ef8f1a-88e6-4498-8ce0-8e4a787984e8_2@MCPsignal.365.463:0.0687924[&&NHX:Sample=rhiztom3:Type=capture:capture_class=c__Gammaproteobacteria:capture_domain=d__Bacteria:capture_family=f__Chitinibacteraceae:capture_genus=g__Chitiniphilus:capture_order=o__Burkholderiales:capture_phylum=p__Proteobacteria:capture_species=s__Chitiniphilus shinanonensis:heptad=MCP-40H],(RS_GCF_013385635.1_protein.faa_NZ_JACAPR010000013.1_207@PF00015_full_PFAM.340.514:0.0172128[&&NHX:Type=GTDB:gtdb_class=c__Gammaproteobacteria:gtdb_domain=d__Bacteria:gtdb_family=f__Pseudomonadaceae:gtdb_genus=g__Pseudomonas_E:gtdb_order=o__Pseudomonadales:gtdb_phylum=p__Proteobacteria:gtdb_species=s__Pseudomonas_E gingeri_A:heptad=MCP-40H:species=d__Bacteria_p__Proteobacteria_c__Gammaproteobacteria_o__Pseudomonadales_f__Pseudomonadaceae_g__Pseudomonas_E_s__Pseudomonas_E gingeri_A],RS_GCF_018449725.1_protein.faa_NZ_JAAVVC010000027.1_22@PF00015_full_PFAM.339.512:0.0268439[&&NHX:Type=GTDB:gtdb_class=c__Gammaproteobacteria:gtdb_domain=d__Bacteria:gtdb_family=f__Pseudomonadaceae:gtdb_genus=g__Pseudomonas_E:gtdb_order=o__Pseudomonadales:gtdb_phylum=p__Proteobacteria:gtdb_species=s__Pseudomonas_E sp018449725:heptad=MCP-40H:species=d__Bacteria_p__Proteobacteria_c__Gammaproteobacteria_o__Pseudomonadales_f__Pseudomonadaceae_g__Pseudomonas_E_s__Pseudomonas_E sp018449725])0.99:0.102064[&&NHX:Sample_counter=:Type_counter=GTDB--2:capture_class_counter=:capture_domain_counter=:capture_family_counter=:capture_genus_counter=:capture_order_counter=:capture_phylum_counter=:capture_species_counter=:evoltype=D:gtdb_class_counter=c__Gammaproteobacteria--2:gtdb_domain_counter=d__Bacteria--2:gtdb_family_counter=f__Pseudomonadaceae--2:gtdb_genus_counter=g__Pseudomonas_E--2:gtdb_order_counter=o__Pseudomonadales--2:gtdb_phylum_counter=p__Proteobacteria--2:gtdb_species_counter=s__Pseudomonas_E gingeri_A--1||s__Pseudomonas_E sp018449725--1:heptad_counter=MCP-40H--2:lbd_counter=:lca=d__Bacteria:lca_tree=g__Pseudomonas_E:name=N415981:ref_name_counter=])0.722:0.00886628[&&NHX:Sample_counter=rhiztom3--1:Type_counter=GTDB--2||capture--1:capture_class_counter=c__Gammaproteobacteria--1:capture_domain_counter=d__Bacteria--1:capture_family_counter=f__Chitinibacteraceae--1:capture_genus_counter=g__Chitiniphilus--1:capture_order_counter=o__Burkholderiales--1:capture_phylum_counter=p__Proteobacteria--1:capture_species_counter=s__Chitiniphilus shinanonensis--1:gtdb_class_counter=c__Gammaproteobacteria--2:gtdb_domain_counter=d__Bacteria--2:gtdb_family_counter=f__Pseudomonadaceae--2:gtdb_genus_counter=g__Pseudomonas_E--2:gtdb_order_counter=o__Pseudomonadales--2:gtdb_phylum_counter=p__Proteobacteria--2:gtdb_species_counter=s__Pseudomonas_E gingeri_A--1||s__Pseudomonas_E sp018449725--1:heptad_counter=MCP-40H--3:lbd_counter=:lca_tree=g__Pseudomonas_E:name=N415982:ref_name_counter=])0.863:0.0190723[&&NHX:Sample_counter=rhiztom1--5||rhiztom2--9||rhiztom3--9:Type_counter=GTDB--71||capture--23:besthit_avg=96.40588235294118:besthit_max=100.0:besthit_min=82.5:besthit_std=4.414814632042225:besthit_sum=1638.9:bitscore_avg=225.8235294117647:bitscore_max=265.0:bitscore_min=163.0:bitscore_std=33.73283877417829:bitscore_sum=3839.0:capture_class_counter=c__Actinomycetia--1||c__Alphaproteobacteria--1||c__Bacilli--1||c__Gammaproteobacteria--19||c__Thermoleophilia--1:capture_domain_counter=d__Bacteria--23:capture_family_counter=f__Beijerinckiaceae--1||f__Chitinibacteraceae--1||f__Geodermatophilaceae--1||f__JACPNS01--1||f__NBRC-103111--1||f__Pseudomonadaceae--14||f__Rhodocyclaceae--4:capture_genus_counter=g__Azonexus--4||g__Blastococcus--1||g__Chitiniphilus--1||g__JACPNS01--1||g__Microvirga--1||g__Paenibacillus_S--1||g__Pseudomonas_A--10||g__Pseudomonas_E--4:capture_order_counter=o__Burkholderiales--5||o__Mycobacteriales--1||o__Paenibacillales--1||o__Pseudomonadales--14||o__Rhizobiales--1||o__Solirubrobacterales--1:capture_phylum_counter=p__Actinobacteriota--2||p__Firmicutes--1||p__Proteobacteria--20:capture_species_counter=s__Azonexus sp002425245--1||s__Azonexus sp002842345--2||s__Azonexus sp012275485--1||s__Blastococcus sp003319185--1||s__Chitiniphilus shinanonensis--1||s__JACPNS01 sp016463365--1||s__Microvirga sp016864375--1||s__Paenibacillus_S xerothermodurans--1||s__Pseudomonas_A stutzeri_D--2||s__Pseudomonas_A stutzeri_E--6||s__Pseudomonas_A stutzeri_P--2||s__Pseudomonas_E cyclaminis--3||s__Pseudomonas_E sp005508865--1:evalue_avg=1.164707512356912e-53:evalue_max=1.98e-52:evalue_min=5.49e-92:evalue_std=4.802204955679727e-53:evalue_sum=1.9800027710067503e-52:gapopen_avg=0.0:gapopen_max=0.0:gapopen_min=0.0:gapopen_std=0.0:gapopen_sum=0.0:gtdb_class_counter=c__Gammaproteobacteria--71:gtdb_domain_counter=d__Bacteria--71:gtdb_family_counter=f__Pseudomonadaceae--71:gtdb_genus_counter=g__Pseudomonas--1||g__Pseudomonas_A--35||g__Pseudomonas_D--11||g__Pseudomonas_E--20||g__Pseudomonas_H--2||g__Pseudomonas_N--1||g__Pseudomonas_R--1:gtdb_order_counter=o__Pseudomonadales--71:gtdb_phylum_counter=p__Proteobacteria--71:gtdb_species_counter=s__Pseudomonas panipatensis--1||s__Pseudomonas_A kunmingensis--1||s__Pseudomonas_A kunmingensis_A--1||s__Pseudomonas_A nitrititolerans--1||s__Pseudomonas_A songnenensis--1||s__Pseudomonas_A sp000765155--1||s__Pseudomonas_A sp002692525--1||s__Pseudomonas_A sp003205815--1||s__Pseudomonas_A sp003325755--1||s__Pseudomonas_A sp003488145--1||s__Pseudomonas_A sp004010935--1||s__Pseudomonas_A sp004331835--1||s__Pseudomonas_A sp007713455--1||s__Pseudomonas_A stutzeri_AA--1||s__Pseudomonas_A stutzeri_AB--1||s__Pseudomonas_A stutzeri_AC--1||s__Pseudomonas_A stutzeri_AD--1||s__Pseudomonas_A stutzeri_AE--1||s__Pseudomonas_A stutzeri_AH--1||s__Pseudomonas_A stutzeri_AI--2||s__Pseudomonas_A stutzeri_AK--1||s__Pseudomonas_A stutzeri_AL--1||s__Pseudomonas_A stutzeri_AN--1||s__Pseudomonas_A stutzeri_D--1||s__Pseudomonas_A stutzeri_E--1||s__Pseudomonas_A stutzeri_G--1||s__Pseudomonas_A stutzeri_H--1||s__Pseudomonas_A stutzeri_N--1||s__Pseudomonas_A stutzeri_O--1||s__Pseudomonas_A stutzeri_P--1||s__Pseudomonas_A stutzeri_Q--1||s__Pseudomonas_A stutzeri_U--1||s__Pseudomonas_A xanthomarina--1||s__Pseudomonas_A xanthomarina_A--1||s__Pseudomonas_A zhaodongensis--1||s__Pseudomonas_D excrementavium--1||s__Pseudomonas_D litoralis--1||s__Pseudomonas_D profundi--1||s__Pseudomonas_D salegens--1||s__Pseudomonas_D saliphila--2||s__Pseudomonas_D saudimassiliensis--1||s__Pseudomonas_D sp012844345--2||s__Pseudomonas_D xinjiangensis--1||s__Pseudomonas_D xinjiangensis_A--1||s__Pseudomonas_E alcaligenes--1||s__Pseudomonas_E alcaligenes_A--1||s__Pseudomonas_E alcaligenes_C--1||s__Pseudomonas_E campi--1||s__Pseudomonas_E fluvialis--1||s__Pseudomonas_E fluvialis_A--1||s__Pseudomonas_E gingeri_A--1||s__Pseudomonas_E leptonychotis--1||s__Pseudomonas_E mangrovi--1||s__Pseudomonas_E peli--1||s__Pseudomonas_E sp000761545--1||s__Pseudomonas_E sp001465025--1||s__Pseudomonas_E sp002304225--1||s__Pseudomonas_E sp005508865--1||s__Pseudomonas_E sp014164785--1||s__Pseudomonas_E sp014174475--1||s__Pseudomonas_E sp014851565--1||s__Pseudomonas_E sp014851865--1||s__Pseudomonas_E sp014851905--1||s__Pseudomonas_E sp018449725--1||s__Pseudomonas_H flexibilis--1||s__Pseudomonas_H sp014836765--1||s__Pseudomonas_N urumqiensis--1||s__Pseudomonas_R sp900766265--1:heptad_counter=MCP-40H--94:lbd_counter=:lca_tree=f__Pseudomonadaceae:length_avg=135.0:length_max=166.0:length_min=96.0:length_std=22.68259244442751:length_sum=2295.0:mismatch_avg=5.411764705882353:mismatch_max=29.0:mismatch_min=0.0:mismatch_std=7.2977635575000965:mismatch_sum=92.0:name=N415983:qcovhsp_avg=99.81176470588235:qcovhsp_max=100.0:qcovhsp_min=97.6:qcovhsp_std=0.6019575908454615:qcovhsp_sum=1696.8:qend_avg=135.05882352941177:qend_max=166.0:qend_min=96.0:qend_std=22.67562178925667:qend_sum=2296.0:qstart_avg=1.0588235294117647:qstart_max=2.0:qstart_min=1.0:qstart_std=0.242535625036333:qstart_sum=18.0:ref_name_counter=RS_GCF_000467105.1_protein.faa_NZ_BATI01000002.1_56@PF00015_full_PFAM.339.515--2||RS_GCF_000952685.1_protein.faa_NZ_JYHV01000037.1_239@PF00015_full_PFAM.345.517--4||RS_GCF_002890895.1_protein.faa_NZ_POUL01000005.1_360@PF00015_full_PFAM.323.521--1||RS_GCF_003696365.1_protein.faa_NZ_RFFM01000001.1_420@PF00015_full_PFAM.347.517--5||RS_GCF_014851865.1_protein.faa_NZ_JACVAM010000001.1_172@PF00015_full_PFAM.341.515--4||RS_GCF_900104945.1_protein.faa_NZ_LT629736.1_63@PF00015_full_PFAM.337.515--1:scovhsp_avg=77.41176470588235:scovhsp_max=90.0:scovhsp_min=55.2:scovhsp_std=12.250759280190616:scovhsp_sum=1316.0:send_avg=146.64705882352942:send_max=166.0:send_min=102.0:send_std=20.871455317222697:send_sum=2493.0:sstart_avg=12.647058823529411:sstart_max=42.0:sstart_min=1.0:sstart_std=13.095520114100987:sstart_sum=215.0])0.995:0.0586431[&&NHX:Sample_counter=rhiztom1--5||rhiztom2--9||rhiztom3--9:Type_counter=GTDB--74||capture--23:besthit_avg=96.40588235294118:besthit_max=100.0:besthit_min=82.5:besthit_std=4.414814632042225:besthit_sum=1638.9:bitscore_avg=225.8235294117647:bitscore_max=265.0:bitscore_min=163.0:bitscore_std=33.73283877417829:bitscore_sum=3839.0:capture_class_counter=c__Actinomycetia--1||c__Alphaproteobacteria--1||c__Bacilli--1||c__Gammaproteobacteria--19||c__Thermoleophilia--1:capture_domain_counter=d__Bacteria--23:capture_family_counter=f__Beijerinckiaceae--1||f__Chitinibacteraceae--1||f__Geodermatophilaceae--1||f__JACPNS01--1||f__NBRC-103111--1||f__Pseudomonadaceae--14||f__Rhodocyclaceae--4:capture_genus_counter=g__Azonexus--4||g__Blastococcus--1||g__Chitiniphilus--1||g__JACPNS01--1||g__Microvirga--1||g__Paenibacillus_S--1||g__Pseudomonas_A--10||g__Pseudomonas_E--4:capture_order_counter=o__Burkholderiales--5||o__Mycobacteriales--1||o__Paenibacillales--1||o__Pseudomonadales--14||o__Rhizobiales--1||o__Solirubrobacterales--1:capture_phylum_counter=p__Actinobacteriota--2||p__Firmicutes--1||p__Proteobacteria--20:capture_species_counter=s__Azonexus sp002425245--1||s__Azonexus sp002842345--2||s__Azonexus sp012275485--1||s__Blastococcus sp003319185--1||s__Chitiniphilus shinanonensis--1||s__JACPNS01 sp016463365--1||s__Microvirga sp016864375--1||s__Paenibacillus_S xerothermodurans--1||s__Pseudomonas_A stutzeri_D--2||s__Pseudomonas_A stutzeri_E--6||s__Pseudomonas_A stutzeri_P--2||s__Pseudomonas_E cyclaminis--3||s__Pseudomonas_E sp005508865--1:evalue_avg=1.164707512356912e-53:evalue_max=1.98e-52:evalue_min=5.49e-92:evalue_std=4.802204955679727e-53:evalue_sum=1.9800027710067503e-52:gapopen_avg=0.0:gapopen_max=0.0:gapopen_min=0.0:gapopen_std=0.0:gapopen_sum=0.0:gtdb_class_counter=c__Gammaproteobacteria--74:gtdb_domain_counter=d__Bacteria--74:gtdb_family_counter=f__Pseudomonadaceae--74:gtdb_genus_counter=g__Pseudomonas--1||g__Pseudomonas_A--35||g__Pseudomonas_D--11||g__Pseudomonas_E--23||g__Pseudomonas_H--2||g__Pseudomonas_N--1||g__Pseudomonas_R--1:gtdb_order_counter=o__Pseudomonadales--74:gtdb_phylum_counter=p__Proteobacteria--74:gtdb_species_counter=s__Pseudomonas panipatensis--1||s__Pseudomonas_A kunmingensis--1||s__Pseudomonas_A kunmingensis_A--1||s__Pseudomonas_A nitrititolerans--1||s__Pseudomonas_A songnenensis--1||s__Pseudomonas_A sp000765155--1||s__Pseudomonas_A sp002692525--1||s__Pseudomonas_A sp003205815--1||s__Pseudomonas_A sp003325755--1||s__Pseudomonas_A sp003488145--1||s__Pseudomonas_A sp004010935--1||s__Pseudomonas_A sp004331835--1||s__Pseudomonas_A sp007713455--1||s__Pseudomonas_A stutzeri_AA--1||s__Pseudomonas_A stutzeri_AB--1||s__Pseudomonas_A stutzeri_AC--1||s__Pseudomonas_A stutzeri_AD--1||s__Pseudomonas_A stutzeri_AE--1||s__Pseudomonas_A stutzeri_AH--1||s__Pseudomonas_A stutzeri_AI--2||s__Pseudomonas_A stutzeri_AK--1||s__Pseudomonas_A stutzeri_AL--1||s__Pseudomonas_A stutzeri_AN--1||s__Pseudomonas_A stutzeri_D--1||s__Pseudomonas_A stutzeri_E--1||s__Pseudomonas_A stutzeri_G--1||s__Pseudomonas_A stutzeri_H--1||s__Pseudomonas_A stutzeri_N--1||s__Pseudomonas_A stutzeri_O--1||s__Pseudomonas_A stutzeri_P--1||s__Pseudomonas_A stutzeri_Q--1||s__Pseudomonas_A stutzeri_U--1||s__Pseudomonas_A xanthomarina--1||s__Pseudomonas_A xanthomarina_A--1||s__Pseudomonas_A zhaodongensis--1||s__Pseudomonas_D excrementavium--1||s__Pseudomonas_D litoralis--1||s__Pseudomonas_D profundi--1||s__Pseudomonas_D salegens--1||s__Pseudomonas_D saliphila--2||s__Pseudomonas_D saudimassiliensis--1||s__Pseudomonas_D sp012844345--2||s__Pseudomonas_D xinjiangensis--1||s__Pseudomonas_D xinjiangensis_A--1||s__Pseudomonas_E alcaligenes--1||s__Pseudomonas_E alcaligenes_A--1||s__Pseudomonas_E alcaligenes_C--1||s__Pseudomonas_E campi--1||s__Pseudomonas_E fluvialis--1||s__Pseudomonas_E fluvialis_A--1||s__Pseudomonas_E gingeri_A--1||s__Pseudomonas_E leptonychotis--1||s__Pseudomonas_E mangrovi--1||s__Pseudomonas_E peli--1||s__Pseudomonas_E sp000761545--1||s__Pseudomonas_E sp001465025--1||s__Pseudomonas_E sp002304225--1||s__Pseudomonas_E sp003050835--1||s__Pseudomonas_E sp005508865--1||s__Pseudomonas_E sp014164785--1||s__Pseudomonas_E sp014174475--1||s__Pseudomonas_E sp014851565--1||s__Pseudomonas_E sp014851865--1||s__Pseudomonas_E sp014851905--1||s__Pseudomonas_E sp018449725--1||s__Pseudomonas_E sp900573885--1||s__Pseudomonas_E sp900582625--1||s__Pseudomonas_H flexibilis--1||s__Pseudomonas_H sp014836765--1||s__Pseudomonas_N urumqiensis--1||s__Pseudomonas_R sp900766265--1:heptad_counter=MCP-40H--97:lbd_counter=:lca_tree=f__Pseudomonadaceae:length_avg=135.0:length_max=166.0:length_min=96.0:length_std=22.68259244442751:length_sum=2295.0:mismatch_avg=5.411764705882353:mismatch_max=29.0:mismatch_min=0.0:mismatch_std=7.2977635575000965:mismatch_sum=92.0:name=N415984:qcovhsp_avg=99.81176470588235:qcovhsp_max=100.0:qcovhsp_min=97.6:qcovhsp_std=0.6019575908454615:qcovhsp_sum=1696.8:qend_avg=135.05882352941177:qend_max=166.0:qend_min=96.0:qend_std=22.67562178925667:qend_sum=2296.0:qstart_avg=1.0588235294117647:qstart_max=2.0:qstart_min=1.0:qstart_std=0.242535625036333:qstart_sum=18.0:ref_name_counter=RS_GCF_000467105.1_protein.faa_NZ_BATI01000002.1_56@PF00015_full_PFAM.339.515--2||RS_GCF_000952685.1_protein.faa_NZ_JYHV01000037.1_239@PF00015_full_PFAM.345.517--4||RS_GCF_002890895.1_protein.faa_NZ_POUL01000005.1_360@PF00015_full_PFAM.323.521--1||RS_GCF_003696365.1_protein.faa_NZ_RFFM01000001.1_420@PF00015_full_PFAM.347.517--5||RS_GCF_014851865.1_protein.faa_NZ_JACVAM010000001.1_172@PF00015_full_PFAM.341.515--4||RS_GCF_900104945.1_protein.faa_NZ_LT629736.1_63@PF00015_full_PFAM.337.515--1:scovhsp_avg=77.41176470588235:scovhsp_max=90.0:scovhsp_min=55.2:scovhsp_std=12.250759280190616:scovhsp_sum=1316.0:send_avg=146.64705882352942:send_max=166.0:send_min=102.0:send_std=20.871455317222697:send_sum=2493.0:sstart_avg=12.647058823529411:sstart_max=42.0:sstart_min=1.0:sstart_std=13.095520114100987:sstart_sum=215.0],(((bf6fbcf7-0e3b-4656-8bc7-99e9b775c343_6@MCPsignal.842.903:5e-09[&&NHX:Sample=rhiztom3:Type=capture:capture_class=c__Gammaproteobacteria:capture_domain=d__Bacteria:capture_family=f__Pseudomonadaceae:capture_genus=g__Pseudomonas_F:capture_order=o__Pseudomonadales:capture_phylum=p__Proteobacteria:capture_species=s__Pseudomonas_F furukawaii:heptad=MCP-40H],(47060cf9-254c-4d0f-9832-d9aced103c88_2@MCPsignal.551.603:0.0973724[&&NHX:Sample=rhiztom1:Type=capture:capture_class=c__Gammaproteobacteria:capture_domain=d__Bacteria:capture_family=f__Pseudomonadaceae:capture_genus=g__Pseudomonas_F:capture_order=o__Pseudomonadales:capture_phylum=p__Proteobacteria:capture_species=s__Pseudomonas_F furukawaii:heptad=MCP-40H],(RS_GCF_013522825.1_protein.faa_NZ_JAAMQZ010000058.1_6@PF00015_full_PFAM.325.519:0[&&NHX:Type=GTDB:gtdb_class=c__Gammaproteobacteria:gtdb_domain=d__Bacteria:gtdb_family=f__Pseudomonadaceae:gtdb_genus=g__Pseudomonas_A:gtdb_order=o__Pseudomonadales:gtdb_phylum=p__Proteobacteria:gtdb_species=s__Pseudomonas_A stutzeri_AK:heptad=MCP-40H:species=d__Bacteria_p__Proteobacteria_c__Gammaproteobacteria_o__Pseudomonadales_f__Pseudomonadaceae_g__Pseudomonas_A_s__Pseudomonas_A stutzeri_AK],RS_GCF_019090095.1_protein.faa_NZ_JAGQFP010000001.1_804@PF00015_full_PFAM.325.519:0[&&NHX:Type=GTDB:gtdb_class=c__Gammaproteobacteria:gtdb_domain=d__Bacteria:gtdb_family=f__Pseudomonadaceae:gtdb_genus=g__Pseudomonas_A:gtdb_order=o__Pseudomonadales:gtdb_phylum=p__Proteobacteria:gtdb_species=s__Pseudomonas_A stutzeri_AN:heptad=MCP-40H:species=d__Bacteria_p__Proteobacteria_c__Gammaproteobacteria_o__Pseudomonadales_f__Pseudomonadaceae_g__Pseudomonas_A_s__Pseudomonas_A stutzeri_AN]):0.0204715[&&NHX:Sample_counter=:Type_counter=GTDB--2:capture_class_counter=:capture_domain_counter=:capture_family_counter=:capture_genus_counter=:capture_order_counter=:capture_phylum_counter=:capture_species_counter=:evoltype=D:gtdb_class_counter=c__Gammaproteobacteria--2:gtdb_domain_counter=d__Bacteria--2:gtdb_family_counter=f__Pseudomonadaceae--2:gtdb_genus_counter=g__Pseudomonas_A--2:gtdb_order_counter=o__Pseudomonadales--2:gtdb_phylum_counter=p__Proteobacteria--2:gtdb_species_counter=s__Pseudomonas_A stutzeri_AK--1||s__Pseudomonas_A stutzeri_AN--1:heptad_counter=MCP-40H--2:lbd_counter=:lca=d__Bacteria:lca_tree=g__Pseudomonas_A:name=N415989:ref_name_counter=])0:1.8e-08[&&NHX:Sample_counter=rhiztom1--1:Type_counter=GTDB--2||capture--1:capture_class_counter=c__Gammaproteobacteria--1:capture_domain_counter=d__Bacteria--1:capture_family_counter=f__Pseudomonadaceae--1:capture_genus_counter=g__Pseudomonas_F--1:capture_order_counter=o__Pseudomonadales--1:capture_phylum_counter=p__Proteobacteria--1:capture_species_counter=s__Pseudomonas_F furukawaii--1:gtdb_class_counter=c__Gammaproteobacteria--2:gtdb_domain_counter=d__Bacteria--2:gtdb_family_counter=f__Pseudomonadaceae--2:gtdb_genus_counter=g__Pseudomonas_A--2:gtdb_order_counter=o__Pseudomonadales--2:gtdb_phylum_counter=p__Proteobacteria--2:gtdb_species_counter=s__Pseudomonas_A stutzeri_AK--1||s__Pseudomonas_A stutzeri_AN--1:heptad_counter=MCP-40H--3:lbd_counter=:lca_tree=g__Pseudomonas_A:name=N415990:ref_name_counter=])0.124:1.8e-08[&&NHX:Sample_counter=rhiztom1--1||rhiztom3--1:Type_counter=GTDB--2||capture--2:capture_class_counter=c__Gammaproteobacteria--2:capture_domain_counter=d__Bacteria--2:capture_family_counter=f__Pseudomonadaceae--2:capture_genus_counter=g__Pseudomonas_F--2:capture_order_counter=o__Pseudomonadales--2:capture_phylum_counter=p__Proteobacteria--2:capture_species_counter=s__Pseudomonas_F furukawaii--2:gtdb_class_counter=c__Gammaproteobacteria--2:gtdb_domain_counter=d__Bacteria--2:gtdb_family_counter=f__Pseudomonadaceae--2:gtdb_genus_counter=g__Pseudomonas_A--2:gtdb_order_counter=o__Pseudomonadales--2:gtdb_phylum_counter=p__Proteobacteria--2:gtdb_species_counter=s__Pseudomonas_A stutzeri_AK--1||s__Pseudomonas_A stutzeri_AN--1:heptad_counter=MCP-40H--4:lbd_counter=:lca_tree=g__Pseudomonas_A:name=N415991:ref_name_counter=],(bcefbb1a-3d8d-4dac-9ed3-d58b18f1b5b8_3@MCPsignal.41.135:5e-09[&&NHX:Sample=rhiztom3:Type=capture:capture_class=c__Gammaproteobacteria:capture_domain=d__Bacteria:capture_family=f__Pseudomonadaceae:capture_genus=g__Pseudomonas_F:capture_order=o__Pseudomonadales:capture_phylum=p__Proteobacteria:capture_species=s__Pseudomonas_F furukawaii:heptad=MCP-40H],(((RS_GCF_000761545.1_protein.faa_NZ_JPMY01000018.1_43@PF00015_full_PFAM.344.515:0.0457516[&&NHX:Type=GTDB:gtdb_class=c__Gammaproteobacteria:gtdb_domain=d__Bacteria:gtdb_family=f__Pseudomonadaceae:gtdb_genus=g__Pseudomonas_E:gtdb_order=o__Pseudomonadales:gtdb_phylum=p__Proteobacteria:gtdb_species=s__Pseudomonas_E sp000761545:heptad=MCP-40H:species=d__Bacteria_p__Proteobacteria_c__Gammaproteobacteria_o__Pseudomonadales_f__Pseudomonadaceae_g__Pseudomonas_E_s__Pseudomonas_E sp000761545],((RS_GCF_014700075.1_protein.faa_NZ_JACXBU010000002.1_192@PF00015_full_PFAM.332.511:0.00764303[&&NHX:Type=GTDB:gtdb_class=c__Gammaproteobacteria:gtdb_domain=d__Bacteria:gtdb_family=f__Pseudomonadaceae:gtdb_genus=g__Pseudomonas_F:gtdb_order=o__Pseudomonadales:gtdb_phylum=p__Proteobacteria:gtdb_species=s__Pseudomonas_F sp014700075:heptad=MCP-40H:species=d__Bacteria_p__Proteobacteria_c__Gammaproteobacteria_o__Pseudomonadales_f__Pseudomonadaceae_g__Pseudomonas_F_s__Pseudomonas_F sp014700075],((f807f2c0-6ba1-4e2c-9251-cd8da9140428_6@MCPsignal.32.128:5e-09[&&NHX:Sample=rhiztom1:Type=capture:besthit=100.0:bitscore=167.0:capture_class=c__Gammaproteobacteria:capture_domain=d__Bacteria:capture_family=f__Pseudomonadaceae:capture_genus=g__Pseudomonas_F:capture_order=o__Pseudomonadales:capture_phylum=p__Proteobacteria:capture_species=s__Pseudomonas_F resinovorans:evalue=5.8e-54:gapopen=0.0:heptad=MCP-40H:length=96.0:mismatch=0.0:qcovhsp=100.0:qend=96.0:qstart=1.0:ref_name=RS_GCF_000423545.1_protein.faa_NZ_AUIE01000010.1_83@PF00015_full_PFAM.344.517:scovhsp=55.5:send=101.0:sstart=6.0],(RS_GCF_000423545.1_protein.faa_NZ_AUIE01000010.1_83@PF00015_full_PFAM.344.517:0.0044728[&&NHX:Type=GTDB:gtdb_class=c__Gammaproteobacteria:gtdb_domain=d__Bacteria:gtdb_family=f__Pseudomonadaceae:gtdb_genus=g__Pseudomonas_F:gtdb_order=o__Pseudomonadales:gtdb_phylum=p__Proteobacteria:gtdb_species=s__Pseudomonas_F resinovorans:heptad=MCP-40H:species=d__Bacteria_p__Proteobacteria_c__Gammaproteobacteria_o__Pseudomonadales_f__Pseudomonadaceae_g__Pseudomonas_F_s__Pseudomonas_F resinovorans],RS_GCF_001708505.1_protein.faa_NZ_CP015992.1_3464@PF00015_full_PFAM.327.518:5e-09[&&NHX:Type=GTDB:gtdb_class=c__Gammaproteobacteria:gtdb_domain=d__Bacteria:gtdb_family=f__Pseudomonadaceae:gtdb_genus=g__Pseudomonas_F:gtdb_order=o__Pseudomonadales:gtdb_phylum=p__Proteobacteria:gtdb_species=s__Pseudomonas_F sp001708505:heptad=MCP-40H:species=d__Bacteria_p__Proteobacteria_c__Gammaproteobacteria_o__Pseudomonadales_f__Pseudomonadaceae_g__Pseudomonas_F_s__Pseudomonas_F sp001708505])0:5e-09[&&NHX:Sample_counter=:Type_counter=GTDB--2:capture_class_counter=:capture_domain_counter=:capture_family_counter=:capture_genus_counter=:capture_order_counter=:capture_phylum_counter=:capture_species_counter=:evoltype=D:gtdb_class_counter=c__Gammaproteobacteria--2:gtdb_domain_counter=d__Bacteria--2:gtdb_family_counter=f__Pseudomonadaceae--2:gtdb_genus_counter=g__Pseudomonas_F--2:gtdb_order_counter=o__Pseudomonadales--2:gtdb_phylum_counter=p__Proteobacteria--2:gtdb_species_counter=s__Pseudomonas_F resinovorans--1||s__Pseudomonas_F sp001708505--1:heptad_counter=MCP-40H--2:lbd_counter=:lca=d__Bacteria:lca_tree=g__Pseudomonas_F:name=N415998:ref_name_counter=])0.644:0.00192497[&&NHX:Sample_counter=rhiztom1--1:Type_counter=GTDB--2||capture--1:besthit_avg=100.0:besthit_max=100.0:besthit_min=100.0:besthit_std=0:besthit_sum=100.0:bitscore_avg=167.0:bitscore_max=167.0:bitscore_min=167.0:bitscore_std=0:bitscore_sum=167.0:capture_class_counter=c__Gammaproteobacteria--1:capture_domain_counter=d__Bacteria--1:capture_family_counter=f__Pseudomonadaceae--1:capture_genus_counter=g__Pseudomonas_F--1:capture_order_counter=o__Pseudomonadales--1:capture_phylum_counter=p__Proteobacteria--1:capture_species_counter=s__Pseudomonas_F resinovorans--1:evalue_avg=5.8e-54:evalue_max=5.8e-54:evalue_min=5.8e-54:evalue_std=0:evalue_sum=5.8e-54:gapopen_avg=0.0:gapopen_max=0.0:gapopen_min=0.0:gapopen_std=0:gapopen_sum=0.0:gtdb_class_counter=c__Gammaproteobacteria--2:gtdb_domain_counter=d__Bacteria--2:gtdb_family_counter=f__Pseudomonadaceae--2:gtdb_genus_counter=g__Pseudomonas_F--2:gtdb_order_counter=o__Pseudomonadales--2:gtdb_phylum_counter=p__Proteobacteria--2:gtdb_species_counter=s__Pseudomonas_F resinovorans--1||s__Pseudomonas_F sp001708505--1:heptad_counter=MCP-40H--3:lbd_counter=:lca_tree=g__Pseudomonas_F:length_avg=96.0:length_max=96.0:length_min=96.0:length_std=0:length_sum=96.0:mismatch_avg=0.0:mismatch_max=0.0:mismatch_min=0.0:mismatch_std=0:mismatch_sum=0.0:name=N415999:qcovhsp_avg=100.0:qcovhsp_max=100.0:qcovhsp_min=100.0:qcovhsp_std=0:qcovhsp_sum=100.0:qend_avg=96.0:qend_max=96.0:qend_min=96.0:qend_std=0:qend_sum=96.0:qstart_avg=1.0:qstart_max=1.0:qstart_min=1.0:qstart_std=0:qstart_sum=1.0:ref_name_counter=RS_GCF_000423545.1_protein.faa_NZ_AUIE01000010.1_83@PF00015_full_PFAM.344.517--1:scovhsp_avg=55.5:scovhsp_max=55.5:scovhsp_min=55.5:scovhsp_std=0:scovhsp_sum=55.5:send_avg=101.0:send_max=101.0:send_min=101.0:send_std=0:send_sum=101.0:sstart_avg=6.0:sstart_max=6.0:sstart_min=6.0:sstart_std=0:sstart_sum=6.0],RS_GCF_013393345.1_protein.faa_NZ_QJRF01000040.1_135@PF00015_full_PFAM.326.518:0.00563291[&&NHX:Type=GTDB:gtdb_class=c__Gammaproteobacteria:gtdb_domain=d__Bacteria:gtdb_family=f__Pseudomonadaceae:gtdb_genus=g__Pseudomonas_F:gtdb_order=o__Pseudomonadales:gtdb_phylum=p__Proteobacteria:gtdb_species=s__Pseudomonas_F resinovorans_C:heptad=MCP-40H:species=d__Bacteria_p__Proteobacteria_c__Gammaproteobacteria_o__Pseudomonadales_f__Pseudomonadaceae_g__Pseudomonas_F_s__Pseudomonas_F resinovorans_C])0.981:0.0375309[&&NHX:Sample_counter=rhiztom1--1:Type_counter=GTDB--3||capture--1:besthit_avg=100.0:besthit_max=100.0:besthit_min=100.0:besthit_std=0:besthit_sum=100.0:bitscore_avg=167.0:bitscore_max=167.0:bitscore_min=167.0:bitscore_std=0:bitscore_sum=167.0:capture_class_counter=c__Gammaproteobacteria--1:capture_domain_counter=d__Bacteria--1:capture_family_counter=f__Pseudomonadaceae--1:capture_genus_counter=g__Pseudomonas_F--1:capture_order_counter=o__Pseudomonadales--1:capture_phylum_counter=p__Proteobacteria--1:capture_species_counter=s__Pseudomonas_F resinovorans--1:evalue_avg=5.8e-54:evalue_max=5.8e-54:evalue_min=5.8e-54:evalue_std=0:evalue_sum=5.8e-54:gapopen_avg=0.0:gapopen_max=0.0:gapopen_min=0.0:gapopen_std=0:gapopen_sum=0.0:gtdb_class_counter=c__Gammaproteobacteria--3:gtdb_domain_counter=d__Bacteria--3:gtdb_family_counter=f__Pseudomonadaceae--3:gtdb_genus_counter=g__Pseudomonas_F--3:gtdb_order_counter=o__Pseudomonadales--3:gtdb_phylum_counter=p__Proteobacteria--3:gtdb_species_counter=s__Pseudomonas_F resinovorans--1||s__Pseudomonas_F resinovorans_C--1||s__Pseudomonas_F sp001708505--1:heptad_counter=MCP-40H--4:lbd_counter=:lca_tree=g__Pseudomonas_F:length_avg=96.0:length_max=96.0:length_min=96.0:length_std=0:length_sum=96.0:mismatch_avg=0.0:mismatch_max=0.0:mismatch_min=0.0:mismatch_std=0:mismatch_sum=0.0:name=N416001:qcovhsp_avg=100.0:qcovhsp_max=100.0:qcovhsp_min=100.0:qcovhsp_std=0:qcovhsp_sum=100.0:qend_avg=96.0:qend_max=96.0:qend_min=96.0:qend_std=0:qend_sum=96.0:qstart_avg=1.0:qstart_max=1.0:qstart_min=1.0:qstart_std=0:qstart_sum=1.0:ref_name_counter=RS_GCF_000423545.1_protein.faa_NZ_AUIE01000010.1_83@PF00015_full_PFAM.344.517--1:scovhsp_avg=55.5:scovhsp_max=55.5:scovhsp_min=55.5:scovhsp_std=0:scovhsp_sum=55.5:send_avg=101.0:send_max=101.0:send_min=101.0:send_std=0:send_sum=101.0:sstart_avg=6.0:sstart_max=6.0:sstart_min=6.0:sstart_std=0:sstart_sum=6.0])0.748:0.0160136[&&NHX:Sample_counter=rhiztom1--1:Type_counter=GTDB--4||capture--1:besthit_avg=100.0:besthit_max=100.0:besthit_min=100.0:besthit_std=0:besthit_sum=100.0:bitscore_avg=167.0:bitscore_max=167.0:bitscore_min=167.0:bitscore_std=0:bitscore_sum=167.0:capture_class_counter=c__Gammaproteobacteria--1:capture_domain_counter=d__Bacteria--1:capture_family_counter=f__Pseudomonadaceae--1:capture_genus_counter=g__Pseudomonas_F--1:capture_order_counter=o__Pseudomonadales--1:capture_phylum_counter=p__Proteobacteria--1:capture_species_counter=s__Pseudomonas_F resinovorans--1:evalue_avg=5.8e-54:evalue_max=5.8e-54:evalue_min=5.8e-54:evalue_std=0:evalue_sum=5.8e-54:gapopen_avg=0.0:gapopen_max=0.0:gapopen_min=0.0:gapopen_std=0:gapopen_sum=0.0:gtdb_class_counter=c__Gammaproteobacteria--4:gtdb_domain_counter=d__Bacteria--4:gtdb_family_counter=f__Pseudomonadaceae--4:gtdb_genus_counter=g__Pseudomonas_F--4:gtdb_order_counter=o__Pseudomonadales--4:gtdb_phylum_counter=p__Proteobacteria--4:gtdb_species_counter=s__Pseudomonas_F resinovorans--1||s__Pseudomonas_F resinovorans_C--1||s__Pseudomonas_F sp001708505--1||s__Pseudomonas_F sp014700075--1:heptad_counter=MCP-40H--5:lbd_counter=:lca_tree=g__Pseudomonas_F:length_avg=96.0:length_max=96.0:length_min=96.0:length_std=0:length_sum=96.0:mismatch_avg=0.0:mismatch_max=0.0:mismatch_min=0.0:mismatch_std=0:mismatch_sum=0.0:name=N416002:qcovhsp_avg=100.0:qcovhsp_max=100.0:qcovhsp_min=100.0:qcovhsp_std=0:qcovhsp_sum=100.0:qend_avg=96.0:qend_max=96.0:qend_min=96.0:qend_std=0:qend_sum=96.0:qstart_avg=1.0:qstart_max=1.0:qstart_min=1.0:qstart_std=0:qstart_sum=1.0:ref_name_counter=RS_GCF_000423545.1_protein.faa_NZ_AUIE01000010.1_83@PF00015_full_PFAM.344.517--1:scovhsp_avg=55.5:scovhsp_max=55.5:scovhsp_min=55.5:scovhsp_std=0:scovhsp_sum=55.5:send_avg=101.0:send_max=101.0:send_min=101.0:send_std=0:send_sum=101.0:sstart_avg=6.0:sstart_max=6.0:sstart_min=6.0:sstart_std=0:sstart_sum=6.0],RS_GCF_900188455.1_protein.faa_NZ_FZOL01000007.1_69@PF00015_full_PFAM.342.516:0.0423158[&&NHX:Type=GTDB:gtdb_class=c__Gammaproteobacteria:gtdb_domain=d__Bacteria:gtdb_family=f__Pseudomonadaceae:gtdb_genus=g__Pseudomonas_E:gtdb_order=o__Pseudomonadales:gtdb_phylum=p__Proteobacteria:gtdb_species=s__Pseudomonas_E japonica:heptad=MCP-40H:species=d__Bacteria_p__Proteobacteria_c__Gammaproteobacteria_o__Pseudomonadales_f__Pseudomonadaceae_g__Pseudomonas_E_s__Pseudomonas_E japonica])0.869:0.0197731[&&NHX:Sample_counter=rhiztom1--1:Type_counter=GTDB--5||capture--1:besthit_avg=100.0:besthit_max=100.0:besthit_min=100.0:besthit_std=0:besthit_sum=100.0:bitscore_avg=167.0:bitscore_max=167.0:bitscore_min=167.0:bitscore_std=0:bitscore_sum=167.0:capture_class_counter=c__Gammaproteobacteria--1:capture_domain_counter=d__Bacteria--1:capture_family_counter=f__Pseudomonadaceae--1:capture_genus_counter=g__Pseudomonas_F--1:capture_order_counter=o__Pseudomonadales--1:capture_phylum_counter=p__Proteobacteria--1:capture_species_counter=s__Pseudomonas_F resinovorans--1:evalue_avg=5.8e-54:evalue_max=5.8e-54:evalue_min=5.8e-54:evalue_std=0:evalue_sum=5.8e-54:gapopen_avg=0.0:gapopen_max=0.0:gapopen_min=0.0:gapopen_std=0:gapopen_sum=0.0:gtdb_class_counter=c__Gammaproteobacteria--5:gtdb_domain_counter=d__Bacteria--5:gtdb_family_counter=f__Pseudomonadaceae--5:gtdb_genus_counter=g__Pseudomonas_E--1||g__Pseudomonas_F--4:gtdb_order_counter=o__Pseudomonadales--5:gtdb_phylum_counter=p__Proteobacteria--5:gtdb_species_counter=s__Pseudomonas_E japonica--1||s__Pseudomonas_F resinovorans--1||s__Pseudomonas_F resinovorans_C--1||s__Pseudomonas_F sp001708505--1||s__Pseudomonas_F sp014700075--1:heptad_counter=MCP-40H--6:lbd_counter=:lca_tree=f__Pseudomonadaceae:length_avg=96.0:length_max=96.0:length_min=96.0:length_std=0:length_sum=96.0:mismatch_avg=0.0:mismatch_max=0.0:mismatch_min=0.0:mismatch_std=0:mismatch_sum=0.0:name=N416004:qcovhsp_avg=100.0:qcovhsp_max=100.0:qcovhsp_min=100.0:qcovhsp_std=0:qcovhsp_sum=100.0:qend_avg=96.0:qend_max=96.0:qend_min=96.0:qend_std=0:qend_sum=96.0:qstart_avg=1.0:qstart_max=1.0:qstart_min=1.0:qstart_std=0:qstart_sum=1.0:ref_name_counter=RS_GCF_000423545.1_protein.faa_NZ_AUIE01000010.1_83@PF00015_full_PFAM.344.517--1:scovhsp_avg=55.5:scovhsp_max=55.5:scovhsp_min=55.5:scovhsp_std=0:scovhsp_sum=55.5:send_avg=101.0:send_max=101.0:send_min=101.0:send_std=0:send_sum=101.0:sstart_avg=6.0:sstart_max=6.0:sstart_min=6.0:sstart_std=0:sstart_sum=6.0])0.879:0.0163518[&&NHX:Sample_counter=rhiztom1--1:Type_counter=GTDB--6||capture--1:besthit_avg=100.0:besthit_max=100.0:besthit_min=100.0:besthit_std=0:besthit_sum=100.0:bitscore_avg=167.0:bitscore_max=167.0:bitscore_min=167.0:bitscore_std=0:bitscore_sum=167.0:capture_class_counter=c__Gammaproteobacteria--1:capture_domain_counter=d__Bacteria--1:capture_family_counter=f__Pseudomonadaceae--1:capture_genus_counter=g__Pseudomonas_F--1:capture_order_counter=o__Pseudomonadales--1:capture_phylum_counter=p__Proteobacteria--1:capture_species_counter=s__Pseudomonas_F resinovorans--1:evalue_avg=5.8e-54:evalue_max=5.8e-54:evalue_min=5.8e-54:evalue_std=0:evalue_sum=5.8e-54:gapopen_avg=0.0:gapopen_max=0.0:gapopen_min=0.0:gapopen_std=0:gapopen_sum=0.0:gtdb_class_counter=c__Gammaproteobacteria--6:gtdb_domain_counter=d__Bacteria--6:gtdb_family_counter=f__Pseudomonadaceae--6:gtdb_genus_counter=g__Pseudomonas_E--2||g__Pseudomonas_F--4:gtdb_order_counter=o__Pseudomonadales--6:gtdb_phylum_counter=p__Proteobacteria--6:gtdb_species_counter=s__Pseudomonas_E japonica--1||s__Pseudomonas_E sp000761545--1||s__Pseudomonas_F resinovorans--1||s__Pseudomonas_F resinovorans_C--1||s__Pseudomonas_F sp001708505--1||s__Pseudomonas_F sp014700075--1:heptad_counter=MCP-40H--7:lbd_counter=:lca_tree=f__Pseudomonadaceae:length_avg=96.0:length_max=96.0:length_min=96.0:length_std=0:length_sum=96.0:mismatch_avg=0.0:mismatch_max=0.0:mismatch_min=0.0:mismatch_std=0:mismatch_sum=0.0:name=N416005:qcovhsp_avg=100.0:qcovhsp_max=100.0:qcovhsp_min=100.0:qcovhsp_std=0:qcovhsp_sum=100.0:qend_avg=96.0:qend_max=96.0:qend_min=96.0:qend_std=0:qend_sum=96.0:qstart_avg=1.0:qstart_max=1.0:qstart_min=1.0:qstart_std=0:qstart_sum=1.0:ref_name_counter=RS_GCF_000423545.1_protein.faa_NZ_AUIE01000010.1_83@PF00015_full_PFAM.344.517--1:scovhsp_avg=55.5:scovhsp_max=55.5:scovhsp_min=55.5:scovhsp_std=0:scovhsp_sum=55.5:send_avg=101.0:send_max=101.0:send_min=101.0:send_std=0:send_sum=101.0:sstart_avg=6.0:sstart_max=6.0:sstart_min=6.0:sstart_std=0:sstart_sum=6.0],RS_GCF_002355475.1_protein.faa_NZ_AP014862.1_3782@PF00015_full_PFAM.322.516:0.00477889[&&NHX:Type=GTDB:gtdb_class=c__Gammaproteobacteria:gtdb_domain=d__Bacteria:gtdb_family=f__Pseudomonadaceae:gtdb_genus=g__Pseudomonas_F:gtdb_order=o__Pseudomonadales:gtdb_phylum=p__Proteobacteria:gtdb_species=s__Pseudomonas_F furukawaii:heptad=MCP-40H:species=d__Bacteria_p__Proteobacteria_c__Gammaproteobacteria_o__Pseudomonadales_f__Pseudomonadaceae_g__Pseudomonas_F_s__Pseudomonas_F furukawaii])0.009:0.00434829[&&NHX:Sample_counter=rhiztom1--1:Type_counter=GTDB--7||capture--1:besthit_avg=100.0:besthit_max=100.0:besthit_min=100.0:besthit_std=0:besthit_sum=100.0:bitscore_avg=167.0:bitscore_max=167.0:bitscore_min=167.0:bitscore_std=0:bitscore_sum=167.0:capture_class_counter=c__Gammaproteobacteria--1:capture_domain_counter=d__Bacteria--1:capture_family_counter=f__Pseudomonadaceae--1:capture_genus_counter=g__Pseudomonas_F--1:capture_order_counter=o__Pseudomonadales--1:capture_phylum_counter=p__Proteobacteria--1:capture_species_counter=s__Pseudomonas_F resinovorans--1:evalue_avg=5.8e-54:evalue_max=5.8e-54:evalue_min=5.8e-54:evalue_std=0:evalue_sum=5.8e-54:gapopen_avg=0.0:gapopen_max=0.0:gapopen_min=0.0:gapopen_std=0:gapopen_sum=0.0:gtdb_class_counter=c__Gammaproteobacteria--7:gtdb_domain_counter=d__Bacteria--7:gtdb_family_counter=f__Pseudomonadaceae--7:gtdb_genus_counter=g__Pseudomonas_E--2||g__Pseudomonas_F--5:gtdb_order_counter=o__Pseudomonadales--7:gtdb_phylum_counter=p__Proteobacteria--7:gtdb_species_counter=s__Pseudomonas_E japonica--1||s__Pseudomonas_E sp000761545--1||s__Pseudomonas_F furukawaii--1||s__Pseudomonas_F resinovorans--1||s__Pseudomonas_F resinovorans_C--1||s__Pseudomonas_F sp001708505--1||s__Pseudomonas_F sp014700075--1:heptad_counter=MCP-40H--8:lbd_counter=:lca_tree=f__Pseudomonadaceae:length_avg=96.0:length_max=96.0:length_min=96.0:length_std=0:length_sum=96.0:mismatch_avg=0.0:mismatch_max=0.0:mismatch_min=0.0:mismatch_std=0:mismatch_sum=0.0:name=N416007:qcovhsp_avg=100.0:qcovhsp_max=100.0:qcovhsp_min=100.0:qcovhsp_std=0:qcovhsp_sum=100.0:qend_avg=96.0:qend_max=96.0:qend_min=96.0:qend_std=0:qend_sum=96.0:qstart_avg=1.0:qstart_max=1.0:qstart_min=1.0:qstart_std=0:qstart_sum=1.0:ref_name_counter=RS_GCF_000423545.1_protein.faa_NZ_AUIE01000010.1_83@PF00015_full_PFAM.344.517--1:scovhsp_avg=55.5:scovhsp_max=55.5:scovhsp_min=55.5:scovhsp_std=0:scovhsp_sum=55.5:send_avg=101.0:send_max=101.0:send_min=101.0:send_std=0:send_sum=101.0:sstart_avg=6.0:sstart_max=6.0:sstart_min=6.0:sstart_std=0:sstart_sum=6.0],(7368dfd7-53ed-5ce3-8dd8-9195ab68e13e_4@MCPsignal.310.376:0.0525981[&&NHX:Sample=rhiztom1:Type=capture:capture_class=c__Gammaproteobacteria:capture_domain=d__Bacteria:capture_family=f__Pseudomonadaceae:capture_genus=g__Pseudomonas_F:capture_order=o__Pseudomonadales:capture_phylum=p__Proteobacteria:capture_species=s__Pseudomonas_F furukawaii:heptad=MCP-40H],fb1a6cd0-3a13-4a21-8c3e-fca8a5e156a1_2@MCPsignal.123.228:5e-09[&&NHX:Sample=rhiztom1:Type=capture:besthit=100.0:bitscore=178.0:capture_class=c__Gammaproteobacteria:capture_domain=d__Bacteria:capture_family=f__Pseudomonadaceae:capture_genus=g__Pseudomonas_F:capture_order=o__Pseudomonadales:capture_phylum=p__Proteobacteria:capture_species=s__Pseudomonas_F furukawaii:evalue=4.43e-58:gapopen=0.0:heptad=MCP-40H:length=105.0:mismatch=0.0:qcovhsp=100.0:qend=105.0:qstart=1.0:ref_name=RS_GCF_002355475.1_protein.faa_NZ_AP014862.1_3782@PF00015_full_PFAM.322.516:scovhsp=54.1:send=132.0:sstart=28.0])0:5e-09[&&NHX:Sample_counter=rhiztom1--2:Type_counter=capture--2:besthit_avg=100.0:besthit_max=100.0:besthit_min=100.0:besthit_std=0:besthit_sum=100.0:bitscore_avg=178.0:bitscore_max=178.0:bitscore_min=178.0:bitscore_std=0:bitscore_sum=178.0:capture_class_counter=c__Gammaproteobacteria--2:capture_domain_counter=d__Bacteria--2:capture_family_counter=f__Pseudomonadaceae--2:capture_genus_counter=g__Pseudomonas_F--2:capture_order_counter=o__Pseudomonadales--2:capture_phylum_counter=p__Proteobacteria--2:capture_species_counter=s__Pseudomonas_F furukawaii--2:evalue_avg=4.43e-58:evalue_max=4.43e-58:evalue_min=4.43e-58:evalue_std=0:evalue_sum=4.43e-58:gapopen_avg=0.0:gapopen_max=0.0:gapopen_min=0.0:gapopen_std=0:gapopen_sum=0.0:gtdb_class_counter=:gtdb_domain_counter=:gtdb_family_counter=:gtdb_genus_counter=:gtdb_order_counter=:gtdb_phylum_counter=:gtdb_species_counter=:heptad_counter=MCP-40H--2:lbd_counter=:length_avg=105.0:length_max=105.0:length_min=105.0:length_std=0:length_sum=105.0:mismatch_avg=0.0:mismatch_max=0.0:mismatch_min=0.0:mismatch_std=0:mismatch_sum=0.0:name=N416010:qcovhsp_avg=100.0:qcovhsp_max=100.0:qcovhsp_min=100.0:qcovhsp_std=0:qcovhsp_sum=100.0:qend_avg=105.0:qend_max=105.0:qend_min=105.0:qend_std=0:qend_sum=105.0:qstart_avg=1.0:qstart_max=1.0:qstart_min=1.0:qstart_std=0:qstart_sum=1.0:ref_name_counter=RS_GCF_002355475.1_protein.faa_NZ_AP014862.1_3782@PF00015_full_PFAM.322.516--1:scovhsp_avg=54.1:scovhsp_max=54.1:scovhsp_min=54.1:scovhsp_std=0:scovhsp_sum=54.1:send_avg=132.0:send_max=132.0:send_min=132.0:send_std=0:send_sum=132.0:sstart_avg=28.0:sstart_max=28.0:sstart_min=28.0:sstart_std=0:sstart_sum=28.0])0:1.8e-08[&&NHX:Sample_counter=rhiztom1--3:Type_counter=GTDB--7||capture--3:besthit_avg=100.0:besthit_max=100.0:besthit_min=100.0:besthit_std=0.0:besthit_sum=200.0:bitscore_avg=172.5:bitscore_max=178.0:bitscore_min=167.0:bitscore_std=7.7781745930520225:bitscore_sum=345.0:capture_class_counter=c__Gammaproteobacteria--3:capture_domain_counter=d__Bacteria--3:capture_family_counter=f__Pseudomonadaceae--3:capture_genus_counter=g__Pseudomonas_F--3:capture_order_counter=o__Pseudomonadales--3:capture_phylum_counter=p__Proteobacteria--3:capture_species_counter=s__Pseudomonas_F furukawaii--2||s__Pseudomonas_F resinovorans--1:evalue_avg=2.9002215000000004e-54:evalue_max=5.8e-54:evalue_min=4.43e-58:evalue_std=4.1009060825779105e-54:evalue_sum=5.800443000000001e-54:gapopen_avg=0.0:gapopen_max=0.0:gapopen_min=0.0:gapopen_std=0.0:gapopen_sum=0.0:gtdb_class_counter=c__Gammaproteobacteria--7:gtdb_domain_counter=d__Bacteria--7:gtdb_family_counter=f__Pseudomonadaceae--7:gtdb_genus_counter=g__Pseudomonas_E--2||g__Pseudomonas_F--5:gtdb_order_counter=o__Pseudomonadales--7:gtdb_phylum_counter=p__Proteobacteria--7:gtdb_species_counter=s__Pseudomonas_E japonica--1||s__Pseudomonas_E sp000761545--1||s__Pseudomonas_F furukawaii--1||s__Pseudomonas_F resinovorans--1||s__Pseudomonas_F resinovorans_C--1||s__Pseudomonas_F sp001708505--1||s__Pseudomonas_F sp014700075--1:heptad_counter=MCP-40H--10:lbd_counter=:lca_tree=f__Pseudomonadaceae:length_avg=100.5:length_max=105.0:length_min=96.0:length_std=6.363961030678928:length_sum=201.0:mismatch_avg=0.0:mismatch_max=0.0:mismatch_min=0.0:mismatch_std=0.0:mismatch_sum=0.0:name=N416011:qcovhsp_avg=100.0:qcovhsp_max=100.0:qcovhsp_min=100.0:qcovhsp_std=0.0:qcovhsp_sum=200.0:qend_avg=100.5:qend_max=105.0:qend_min=96.0:qend_std=6.363961030678928:qend_sum=201.0:qstart_avg=1.0:qstart_max=1.0:qstart_min=1.0:qstart_std=0.0:qstart_sum=2.0:ref_name_counter=RS_GCF_000423545.1_protein.faa_NZ_AUIE01000010.1_83@PF00015_full_PFAM.344.517--1||RS_GCF_002355475.1_protein.faa_NZ_AP014862.1_3782@PF00015_full_PFAM.322.516--1:scovhsp_avg=54.8:scovhsp_max=55.5:scovhsp_min=54.1:scovhsp_std=0.9899494936611655:scovhsp_sum=109.6:send_avg=116.5:send_max=132.0:send_min=101.0:send_std=21.920310216782973:send_sum=233.0:sstart_avg=17.0:sstart_max=28.0:sstart_min=6.0:sstart_std=15.556349186104045:sstart_sum=34.0])0.582:8.7656e-05[&&NHX:Sample_counter=rhiztom1--3||rhiztom3--1:Type_counter=GTDB--7||capture--4:besthit_avg=100.0:besthit_max=100.0:besthit_min=100.0:besthit_std=0.0:besthit_sum=200.0:bitscore_avg=172.5:bitscore_max=178.0:bitscore_min=167.0:bitscore_std=7.7781745930520225:bitscore_sum=345.0:capture_class_counter=c__Gammaproteobacteria--4:capture_domain_counter=d__Bacteria--4:capture_family_counter=f__Pseudomonadaceae--4:capture_genus_counter=g__Pseudomonas_F--4:capture_order_counter=o__Pseudomonadales--4:capture_phylum_counter=p__Proteobacteria--4:capture_species_counter=s__Pseudomonas_F furukawaii--3||s__Pseudomonas_F resinovorans--1:evalue_avg=2.9002215000000004e-54:evalue_max=5.8e-54:evalue_min=4.43e-58:evalue_std=4.1009060825779105e-54:evalue_sum=5.800443000000001e-54:gapopen_avg=0.0:gapopen_max=0.0:gapopen_min=0.0:gapopen_std=0.0:gapopen_sum=0.0:gtdb_class_counter=c__Gammaproteobacteria--7:gtdb_domain_counter=d__Bacteria--7:gtdb_family_counter=f__Pseudomonadaceae--7:gtdb_genus_counter=g__Pseudomonas_E--2||g__Pseudomonas_F--5:gtdb_order_counter=o__Pseudomonadales--7:gtdb_phylum_counter=p__Proteobacteria--7:gtdb_species_counter=s__Pseudomonas_E japonica--1||s__Pseudomonas_E sp000761545--1||s__Pseudomonas_F furukawaii--1||s__Pseudomonas_F resinovorans--1||s__Pseudomonas_F resinovorans_C--1||s__Pseudomonas_F sp001708505--1||s__Pseudomonas_F sp014700075--1:heptad_counter=MCP-40H--11:lbd_counter=:lca_tree=f__Pseudomonadaceae:length_avg=100.5:length_max=105.0:length_min=96.0:length_std=6.363961030678928:length_sum=201.0:mismatch_avg=0.0:mismatch_max=0.0:mismatch_min=0.0:mismatch_std=0.0:mismatch_sum=0.0:name=N416012:qcovhsp_avg=100.0:qcovhsp_max=100.0:qcovhsp_min=100.0:qcovhsp_std=0.0:qcovhsp_sum=200.0:qend_avg=100.5:qend_max=105.0:qend_min=96.0:qend_std=6.363961030678928:qend_sum=201.0:qstart_avg=1.0:qstart_max=1.0:qstart_min=1.0:qstart_std=0.0:qstart_sum=2.0:ref_name_counter=RS_GCF_000423545.1_protein.faa_NZ_AUIE01000010.1_83@PF00015_full_PFAM.344.517--1||RS_GCF_002355475.1_protein.faa_NZ_AP014862.1_3782@PF00015_full_PFAM.322.516--1:scovhsp_avg=54.8:scovhsp_max=55.5:scovhsp_min=54.1:scovhsp_std=0.9899494936611655:scovhsp_sum=109.6:send_avg=116.5:send_max=132.0:send_min=101.0:send_std=21.920310216782973:send_sum=233.0:sstart_avg=17.0:sstart_max=28.0:sstart_min=6.0:sstart_std=15.556349186104045:sstart_sum=34.0])0:5e-09[&&NHX:Sample_counter=rhiztom1--4||rhiztom3--2:Type_counter=GTDB--9||capture--6:besthit_avg=100.0:besthit_max=100.0:besthit_min=100.0:besthit_std=0.0:besthit_sum=200.0:bitscore_avg=172.5:bitscore_max=178.0:bitscore_min=167.0:bitscore_std=7.7781745930520225:bitscore_sum=345.0:capture_class_counter=c__Gammaproteobacteria--6:capture_domain_counter=d__Bacteria--6:capture_family_counter=f__Pseudomonadaceae--6:capture_genus_counter=g__Pseudomonas_F--6:capture_order_counter=o__Pseudomonadales--6:capture_phylum_counter=p__Proteobacteria--6:capture_species_counter=s__Pseudomonas_F furukawaii--5||s__Pseudomonas_F resinovorans--1:evalue_avg=2.9002215000000004e-54:evalue_max=5.8e-54:evalue_min=4.43e-58:evalue_std=4.1009060825779105e-54:evalue_sum=5.800443000000001e-54:gapopen_avg=0.0:gapopen_max=0.0:gapopen_min=0.0:gapopen_std=0.0:gapopen_sum=0.0:gtdb_class_counter=c__Gammaproteobacteria--9:gtdb_domain_counter=d__Bacteria--9:gtdb_family_counter=f__Pseudomonadaceae--9:gtdb_genus_counter=g__Pseudomonas_A--2||g__Pseudomonas_E--2||g__Pseudomonas_F--5:gtdb_order_counter=o__Pseudomonadales--9:gtdb_phylum_counter=p__Proteobacteria--9:gtdb_species_counter=s__Pseudomonas_A stutzeri_AK--1||s__Pseudomonas_A stutzeri_AN--1||s__Pseudomonas_E japonica--1||s__Pseudomonas_E sp000761545--1||s__Pseudomonas_F furukawaii--1||s__Pseudomonas_F resinovorans--1||s__Pseudomonas_F resinovorans_C--1||s__Pseudomonas_F sp001708505--1||s__Pseudomonas_F sp014700075--1:heptad_counter=MCP-40H--15:lbd_counter=:lca_tree=f__Pseudomonadaceae:length_avg=100.5:length_max=105.0:length_min=96.0:length_std=6.363961030678928:length_sum=201.0:mismatch_avg=0.0:mismatch_max=0.0:mismatch_min=0.0:mismatch_std=0.0:mismatch_sum=0.0:name=N416013:qcovhsp_avg=100.0:qcovhsp_max=100.0:qcovhsp_min=100.0:qcovhsp_std=0.0:qcovhsp_sum=200.0:qend_avg=100.5:qend_max=105.0:qend_min=96.0:qend_std=6.363961030678928:qend_sum=201.0:qstart_avg=1.0:qstart_max=1.0:qstart_min=1.0:qstart_std=0.0:qstart_sum=2.0:ref_name_counter=RS_GCF_000423545.1_protein.faa_NZ_AUIE01000010.1_83@PF00015_full_PFAM.344.517--1||RS_GCF_002355475.1_protein.faa_NZ_AP014862.1_3782@PF00015_full_PFAM.322.516--1:scovhsp_avg=54.8:scovhsp_max=55.5:scovhsp_min=54.1:scovhsp_std=0.9899494936611655:scovhsp_sum=109.6:send_avg=116.5:send_max=132.0:send_min=101.0:send_std=21.920310216782973:send_sum=233.0:sstart_avg=17.0:sstart_max=28.0:sstart_min=6.0:sstart_std=15.556349186104045:sstart_sum=34.0],(2b44ccee-563d-4f42-b817-0d1ca3ba5d5f_6@MCPsignal.240.312:0[&&NHX:Sample=rhiztom1:Type=capture:capture_class=c__Gammaproteobacteria:capture_domain=d__Bacteria:capture_family=f__Pseudomonadaceae:capture_genus=g__Pseudomonas_F:capture_order=o__Pseudomonadales:capture_phylum=p__Proteobacteria:capture_species=s__Pseudomonas_F furukawaii:heptad=MCP-40H],358f2b4e-4cb8-5c11-b70e-4aac7925c710_2@MCPsignal.240.312:0[&&NHX:Sample=rhiztom1:Type=capture:capture_class=c__Gammaproteobacteria:capture_domain=d__Bacteria:capture_family=f__Pseudomonadaceae:capture_genus=g__Pseudomonas_F:capture_order=o__Pseudomonadales:capture_phylum=p__Proteobacteria:capture_species=s__Pseudomonas_F furukawaii:heptad=MCP-40H]):0.0155391[&&NHX:Sample_counter=rhiztom1--2:Type_counter=capture--2:capture_class_counter=c__Gammaproteobacteria--2:capture_domain_counter=d__Bacteria--2:capture_family_counter=f__Pseudomonadaceae--2:capture_genus_counter=g__Pseudomonas_F--2:capture_order_counter=o__Pseudomonadales--2:capture_phylum_counter=p__Proteobacteria--2:capture_species_counter=s__Pseudomonas_F furukawaii--2:gtdb_class_counter=:gtdb_domain_counter=:gtdb_family_counter=:gtdb_genus_counter=:gtdb_order_counter=:gtdb_phylum_counter=:gtdb_species_counter=:heptad_counter=MCP-40H--2:lbd_counter=:name=N416016:ref_name_counter=])0.895:0.0198171[&&NHX:Sample_counter=rhiztom1--6||rhiztom3--2:Type_counter=GTDB--9||capture--8:besthit_avg=100.0:besthit_max=100.0:besthit_min=100.0:besthit_std=0.0:besthit_sum=200.0:bitscore_avg=172.5:bitscore_max=178.0:bitscore_min=167.0:bitscore_std=7.7781745930520225:bitscore_sum=345.0:capture_class_counter=c__Gammaproteobacteria--8:capture_domain_counter=d__Bacteria--8:capture_family_counter=f__Pseudomonadaceae--8:capture_genus_counter=g__Pseudomonas_F--8:capture_order_counter=o__Pseudomonadales--8:capture_phylum_counter=p__Proteobacteria--8:capture_species_counter=s__Pseudomonas_F furukawaii--7||s__Pseudomonas_F resinovorans--1:evalue_avg=2.9002215000000004e-54:evalue_max=5.8e-54:evalue_min=4.43e-58:evalue_std=4.1009060825779105e-54:evalue_sum=5.800443000000001e-54:gapopen_avg=0.0:gapopen_max=0.0:gapopen_min=0.0:gapopen_std=0.0:gapopen_sum=0.0:gtdb_class_counter=c__Gammaproteobacteria--9:gtdb_domain_counter=d__Bacteria--9:gtdb_family_counter=f__Pseudomonadaceae--9:gtdb_genus_counter=g__Pseudomonas_A--2||g__Pseudomonas_E--2||g__Pseudomonas_F--5:gtdb_order_counter=o__Pseudomonadales--9:gtdb_phylum_counter=p__Proteobacteria--9:gtdb_species_counter=s__Pseudomonas_A stutzeri_AK--1||s__Pseudomonas_A stutzeri_AN--1||s__Pseudomonas_E japonica--1||s__Pseudomonas_E sp000761545--1||s__Pseudomonas_F furukawaii--1||s__Pseudomonas_F resinovorans--1||s__Pseudomonas_F resinovorans_C--1||s__Pseudomonas_F sp001708505--1||s__Pseudomonas_F sp014700075--1:heptad_counter=MCP-40H--17:lbd_counter=:lca_tree=f__Pseudomonadaceae:length_avg=100.5:length_max=105.0:length_min=96.0:length_std=6.363961030678928:length_sum=201.0:mismatch_avg=0.0:mismatch_max=0.0:mismatch_min=0.0:mismatch_std=0.0:mismatch_sum=0.0:name=N416017:qcovhsp_avg=100.0:qcovhsp_max=100.0:qcovhsp_min=100.0:qcovhsp_std=0.0:qcovhsp_sum=200.0:qend_avg=100.5:qend_max=105.0:qend_min=96.0:qend_std=6.363961030678928:qend_sum=201.0:qstart_avg=1.0:qstart_max=1.0:qstart_min=1.0:qstart_std=0.0:qstart_sum=2.0:ref_name_counter=RS_GCF_000423545.1_protein.faa_NZ_AUIE01000010.1_83@PF00015_full_PFAM.344.517--1||RS_GCF_002355475.1_protein.faa_NZ_AP014862.1_3782@PF00015_full_PFAM.322.516--1:scovhsp_avg=54.8:scovhsp_max=55.5:scovhsp_min=54.1:scovhsp_std=0.9899494936611655:scovhsp_sum=109.6:send_avg=116.5:send_max=132.0:send_min=101.0:send_std=21.920310216782973:send_sum=233.0:sstart_avg=17.0:sstart_max=28.0:sstart_min=6.0:sstart_std=15.556349186104045:sstart_sum=34.0])0.562:0.00463198[&&NHX:Sample_counter=rhiztom1--11||rhiztom2--9||rhiztom3--11:Type_counter=GTDB--83||capture--31:besthit_avg=96.78421052631579:besthit_max=100.0:besthit_min=82.5:besthit_std=4.313836029168206:besthit_sum=1838.9:bitscore_avg=220.21052631578948:bitscore_max=265.0:bitscore_min=163.0:bitscore_std=36.02094907036494:bitscore_sum=4184.0:capture_class_counter=c__Actinomycetia--1||c__Alphaproteobacteria--1||c__Bacilli--1||c__Gammaproteobacteria--27||c__Thermoleophilia--1:capture_domain_counter=d__Bacteria--31:capture_family_counter=f__Beijerinckiaceae--1||f__Chitinibacteraceae--1||f__Geodermatophilaceae--1||f__JACPNS01--1||f__NBRC-103111--1||f__Pseudomonadaceae--22||f__Rhodocyclaceae--4:capture_genus_counter=g__Azonexus--4||g__Blastococcus--1||g__Chitiniphilus--1||g__JACPNS01--1||g__Microvirga--1||g__Paenibacillus_S--1||g__Pseudomonas_A--10||g__Pseudomonas_E--4||g__Pseudomonas_F--8:capture_order_counter=o__Burkholderiales--5||o__Mycobacteriales--1||o__Paenibacillales--1||o__Pseudomonadales--22||o__Rhizobiales--1||o__Solirubrobacterales--1:capture_phylum_counter=p__Actinobacteriota--2||p__Firmicutes--1||p__Proteobacteria--28:capture_species_counter=s__Azonexus sp002425245--1||s__Azonexus sp002842345--2||s__Azonexus sp012275485--1||s__Blastococcus sp003319185--1||s__Chitiniphilus shinanonensis--1||s__JACPNS01 sp016463365--1||s__Microvirga sp016864375--1||s__Paenibacillus_S xerothermodurans--1||s__Pseudomonas_A stutzeri_D--2||s__Pseudomonas_A stutzeri_E--6||s__Pseudomonas_A stutzeri_P--2||s__Pseudomonas_E cyclaminis--3||s__Pseudomonas_E sp005508865--1||s__Pseudomonas_F furukawaii--7||s__Pseudomonas_F resinovorans--1:evalue_avg=1.0726353689509213e-53:evalue_max=1.98e-52:evalue_min=5.49e-92:evalue_std=4.536983909693182e-53:evalue_sum=2.0380072010067506e-52:gapopen_avg=0.0:gapopen_max=0.0:gapopen_min=0.0:gapopen_std=0.0:gapopen_sum=0.0:gtdb_class_counter=c__Gammaproteobacteria--83:gtdb_domain_counter=d__Bacteria--83:gtdb_family_counter=f__Pseudomonadaceae--83:gtdb_genus_counter=g__Pseudomonas--1||g__Pseudomonas_A--37||g__Pseudomonas_D--11||g__Pseudomonas_E--25||g__Pseudomonas_F--5||g__Pseudomonas_H--2||g__Pseudomonas_N--1||g__Pseudomonas_R--1:gtdb_order_counter=o__Pseudomonadales--83:gtdb_phylum_counter=p__Proteobacteria--83:gtdb_species_counter=s__Pseudomonas panipatensis--1||s__Pseudomonas_A kunmingensis--1||s__Pseudomonas_A kunmingensis_A--1||s__Pseudomonas_A nitrititolerans--1||s__Pseudomonas_A songnenensis--1||s__Pseudomonas_A sp000765155--1||s__Pseudomonas_A sp002692525--1||s__Pseudomonas_A sp003205815--1||s__Pseudomonas_A sp003325755--1||s__Pseudomonas_A sp003488145--1||s__Pseudomonas_A sp004010935--1||s__Pseudomonas_A sp004331835--1||s__Pseudomonas_A sp007713455--1||s__Pseudomonas_A stutzeri_AA--1||s__Pseudomonas_A stutzeri_AB--1||s__Pseudomonas_A stutzeri_AC--1||s__Pseudomonas_A stutzeri_AD--1||s__Pseudomonas_A stutzeri_AE--1||s__Pseudomonas_A stutzeri_AH--1||s__Pseudomonas_A stutzeri_AI--2||s__Pseudomonas_A stutzeri_AK--2||s__Pseudomonas_A stutzeri_AL--1||s__Pseudomonas_A stutzeri_AN--2||s__Pseudomonas_A stutzeri_D--1||s__Pseudomonas_A stutzeri_E--1||s__Pseudomonas_A stutzeri_G--1||s__Pseudomonas_A stutzeri_H--1||s__Pseudomonas_A stutzeri_N--1||s__Pseudomonas_A stutzeri_O--1||s__Pseudomonas_A stutzeri_P--1||s__Pseudomonas_A stutzeri_Q--1||s__Pseudomonas_A stutzeri_U--1||s__Pseudomonas_A xanthomarina--1||s__Pseudomonas_A xanthomarina_A--1||s__Pseudomonas_A zhaodongensis--1||s__Pseudomonas_D excrementavium--1||s__Pseudomonas_D litoralis--1||s__Pseudomonas_D profundi--1||s__Pseudomonas_D salegens--1||s__Pseudomonas_D saliphila--2||s__Pseudomonas_D saudimassiliensis--1||s__Pseudomonas_D sp012844345--2||s__Pseudomonas_D xinjiangensis--1||s__Pseudomonas_D xinjiangensis_A--1||s__Pseudomonas_E alcaligenes--1||s__Pseudomonas_E alcaligenes_A--1||s__Pseudomonas_E alcaligenes_C--1||s__Pseudomonas_E campi--1||s__Pseudomonas_E fluvialis--1||s__Pseudomonas_E fluvialis_A--1||s__Pseudomonas_E gingeri_A--1||s__Pseudomonas_E japonica--1||s__Pseudomonas_E leptonychotis--1||s__Pseudomonas_E mangrovi--1||s__Pseudomonas_E peli--1||s__Pseudomonas_E sp000761545--2||s__Pseudomonas_E sp001465025--1||s__Pseudomonas_E sp002304225--1||s__Pseudomonas_E sp003050835--1||s__Pseudomonas_E sp005508865--1||s__Pseudomonas_E sp014164785--1||s__Pseudomonas_E sp014174475--1||s__Pseudomonas_E sp014851565--1||s__Pseudomonas_E sp014851865--1||s__Pseudomonas_E sp014851905--1||s__Pseudomonas_E sp018449725--1||s__Pseudomonas_E sp900573885--1||s__Pseudomonas_E sp900582625--1||s__Pseudomonas_F furukawaii--1||s__Pseudomonas_F resinovorans--1||s__Pseudomonas_F resinovorans_C--1||s__Pseudomonas_F sp001708505--1||s__Pseudomonas_F sp014700075--1||s__Pseudomonas_H flexibilis--1||s__Pseudomonas_H sp014836765--1||s__Pseudomonas_N urumqiensis--1||s__Pseudomonas_R sp900766265--1:heptad_counter=MCP-40H--114:lbd_counter=:lca_tree=f__Pseudomonadaceae:length_avg=131.3684210526316:length_max=166.0:length_min=96.0:length_std=24.039806170220142:length_sum=2496.0:mismatch_avg=4.842105263157895:mismatch_max=29.0:mismatch_min=0.0:mismatch_std=7.088826559332941:mismatch_sum=92.0:name=N416018:qcovhsp_avg=99.83157894736843:qcovhsp_max=100.0:qcovhsp_min=97.6:qcovhsp_std=0.570626002814208:qcovhsp_sum=1896.8000000000002:qend_avg=131.42105263157896:qend_max=166.0:qend_min=96.0:qend_std=24.042360277628696:qend_sum=2497.0:qstart_avg=1.0526315789473684:qstart_max=2.0:qstart_min=1.0:qstart_std=0.22941573387056174:qstart_sum=20.0:ref_name_counter=RS_GCF_000423545.1_protein.faa_NZ_AUIE01000010.1_83@PF00015_full_PFAM.344.517--1||RS_GCF_000467105.1_protein.faa_NZ_BATI01000002.1_56@PF00015_full_PFAM.339.515--2||RS_GCF_000952685.1_protein.faa_NZ_JYHV01000037.1_239@PF00015_full_PFAM.345.517--4||RS_GCF_002355475.1_protein.faa_NZ_AP014862.1_3782@PF00015_full_PFAM.322.516--1||RS_GCF_002890895.1_protein.faa_NZ_POUL01000005.1_360@PF00015_full_PFAM.323.521--1||RS_GCF_003696365.1_protein.faa_NZ_RFFM01000001.1_420@PF00015_full_PFAM.347.517--5||RS_GCF_014851865.1_protein.faa_NZ_JACVAM010000001.1_172@PF00015_full_PFAM.341.515--4||RS_GCF_900104945.1_protein.faa_NZ_LT629736.1_63@PF00015_full_PFAM.337.515--1:scovhsp_avg=75.03157894736842:scovhsp_max=90.0:scovhsp_min=54.1:scovhsp_std=13.575347453363106:scovhsp_sum=1425.6:send_avg=143.47368421052633:send_max=166.0:send_min=101.0:send_std=22.45580454792784:send_sum=2726.0:sstart_avg=13.105263157894736:sstart_max=42.0:sstart_min=1.0:sstart_std=12.952454665867203:sstart_sum=249.0])1:0.650645[&&NHX:Sample_counter=rhiztom1--14||rhiztom2--9||rhiztom3--12:Type_counter=GTDB--86||capture--35:besthit_avg=96.86818181818184:besthit_max=100.0:besthit_min=82.5:besthit_std=4.059601946665211:besthit_sum=2131.1000000000004:bitscore_avg=218.6818181818182:bitscore_max=277.0:bitscore_min=163.0:bitscore_std=38.183000909325585:bitscore_sum=4811.0:capture_class_counter=c__Actinomycetia--1||c__Alphaproteobacteria--1||c__Bacilli--1||c__Gammaproteobacteria--31||c__Thermoleophilia--1:capture_domain_counter=d__Bacteria--35:capture_family_counter=f__Beijerinckiaceae--1||f__Chitinibacteraceae--1||f__Geodermatophilaceae--1||f__JACPNS01--1||f__NBRC-103111--1||f__Pseudomonadaceae--26||f__Rhodocyclaceae--4:capture_genus_counter=g__Azonexus--4||g__Blastococcus--1||g__Chitiniphilus--1||g__JACPNS01--1||g__Microvirga--1||g__Paenibacillus_S--1||g__Pseudomonas_A--10||g__Pseudomonas_E--8||g__Pseudomonas_F--8:capture_order_counter=o__Burkholderiales--5||o__Mycobacteriales--1||o__Paenibacillales--1||o__Pseudomonadales--26||o__Rhizobiales--1||o__Solirubrobacterales--1:capture_phylum_counter=p__Actinobacteriota--2||p__Firmicutes--1||p__Proteobacteria--32:capture_species_counter=s__Azonexus sp002425245--1||s__Azonexus sp002842345--2||s__Azonexus sp012275485--1||s__Blastococcus sp003319185--1||s__Chitiniphilus shinanonensis--1||s__JACPNS01 sp016463365--1||s__Microvirga sp016864375--1||s__Paenibacillus_S xerothermodurans--1||s__Pseudomonas_A stutzeri_D--2||s__Pseudomonas_A stutzeri_E--6||s__Pseudomonas_A stutzeri_P--2||s__Pseudomonas_E asiatica--2||s__Pseudomonas_E cyclaminis--3||s__Pseudomonas_E fulgida--2||s__Pseudomonas_E sp005508865--1||s__Pseudomonas_F furukawaii--7||s__Pseudomonas_F resinovorans--1:evalue_avg=9.263954550030683e-54:evalue_max=1.98e-52:evalue_min=1.85e-96:evalue_std=4.2172876204212025e-53:evalue_sum=2.0380700010067503e-52:gapopen_avg=0.0:gapopen_max=0.0:gapopen_min=0.0:gapopen_std=0.0:gapopen_sum=0.0:gtdb_class_counter=c__Gammaproteobacteria--86:gtdb_domain_counter=d__Bacteria--86:gtdb_family_counter=f__Pseudomonadaceae--86:gtdb_genus_counter=g__Pseudomonas--1||g__Pseudomonas_A--37||g__Pseudomonas_D--11||g__Pseudomonas_E--28||g__Pseudomonas_F--5||g__Pseudomonas_H--2||g__Pseudomonas_N--1||g__Pseudomonas_R--1:gtdb_order_counter=o__Pseudomonadales--86:gtdb_phylum_counter=p__Proteobacteria--86:gtdb_species_counter=s__Pseudomonas panipatensis--1||s__Pseudomonas_A kunmingensis--1||s__Pseudomonas_A kunmingensis_A--1||s__Pseudomonas_A nitrititolerans--1||s__Pseudomonas_A songnenensis--1||s__Pseudomonas_A sp000765155--1||s__Pseudomonas_A sp002692525--1||s__Pseudomonas_A sp003205815--1||s__Pseudomonas_A sp003325755--1||s__Pseudomonas_A sp003488145--1||s__Pseudomonas_A sp004010935--1||s__Pseudomonas_A sp004331835--1||s__Pseudomonas_A sp007713455--1||s__Pseudomonas_A stutzeri_AA--1||s__Pseudomonas_A stutzeri_AB--1||s__Pseudomonas_A stutzeri_AC--1||s__Pseudomonas_A stutzeri_AD--1||s__Pseudomonas_A stutzeri_AE--1||s__Pseudomonas_A stutzeri_AH--1||s__Pseudomonas_A stutzeri_AI--2||s__Pseudomonas_A stutzeri_AK--2||s__Pseudomonas_A stutzeri_AL--1||s__Pseudomonas_A stutzeri_AN--2||s__Pseudomonas_A stutzeri_D--1||s__Pseudomonas_A stutzeri_E--1||s__Pseudomonas_A stutzeri_G--1||s__Pseudomonas_A stutzeri_H--1||s__Pseudomonas_A stutzeri_N--1||s__Pseudomonas_A stutzeri_O--1||s__Pseudomonas_A stutzeri_P--1||s__Pseudomonas_A stutzeri_Q--1||s__Pseudomonas_A stutzeri_U--1||s__Pseudomonas_A xanthomarina--1||s__Pseudomonas_A xanthomarina_A--1||s__Pseudomonas_A zhaodongensis--1||s__Pseudomonas_D excrementavium--1||s__Pseudomonas_D litoralis--1||s__Pseudomonas_D profundi--1||s__Pseudomonas_D salegens--1||s__Pseudomonas_D saliphila--2||s__Pseudomonas_D saudimassiliensis--1||s__Pseudomonas_D sp012844345--2||s__Pseudomonas_D xinjiangensis--1||s__Pseudomonas_D xinjiangensis_A--1||s__Pseudomonas_E alcaligenes--1||s__Pseudomonas_E alcaligenes_A--1||s__Pseudomonas_E alcaligenes_C--1||s__Pseudomonas_E asiatica--1||s__Pseudomonas_E campi--1||s__Pseudomonas_E fluvialis--1||s__Pseudomonas_E fluvialis_A--1||s__Pseudomonas_E gingeri_A--1||s__Pseudomonas_E guariconensis--1||s__Pseudomonas_E guariconensis_A--1||s__Pseudomonas_E japonica--1||s__Pseudomonas_E leptonychotis--1||s__Pseudomonas_E mangrovi--1||s__Pseudomonas_E peli--1||s__Pseudomonas_E sp000761545--2||s__Pseudomonas_E sp001465025--1||s__Pseudomonas_E sp002304225--1||s__Pseudomonas_E sp003050835--1||s__Pseudomonas_E sp005508865--1||s__Pseudomonas_E sp014164785--1||s__Pseudomonas_E sp014174475--1||s__Pseudomonas_E sp014851565--1||s__Pseudomonas_E sp014851865--1||s__Pseudomonas_E sp014851905--1||s__Pseudomonas_E sp018449725--1||s__Pseudomonas_E sp900573885--1||s__Pseudomonas_E sp900582625--1||s__Pseudomonas_F furukawaii--1||s__Pseudomonas_F resinovorans--1||s__Pseudomonas_F resinovorans_C--1||s__Pseudomonas_F sp001708505--1||s__Pseudomonas_F sp014700075--1||s__Pseudomonas_H flexibilis--1||s__Pseudomonas_H sp014836765--1||s__Pseudomonas_N urumqiensis--1||s__Pseudomonas_R sp900766265--1:heptad_counter=MCP-40H--121:lbd_counter=UNKNOWN--1:lca_tree=f__Pseudomonadaceae:length_avg=129.77272727272728:length_max=166.0:length_min=96.0:length_std=24.523908292156:length_sum=2855.0:mismatch_avg=4.545454545454546:mismatch_max=29.0:mismatch_min=0.0:mismatch_std=6.645637829772411:mismatch_sum=100.0:name=N416019:qcovhsp_avg=99.85454545454546:qcovhsp_max=100.0:qcovhsp_min=97.6:qcovhsp_std=0.5315989113959919:qcovhsp_sum=2196.8:qend_avg=129.8181818181818:qend_max=166.0:qend_min=96.0:qend_std=24.52915925342028:qend_sum=2856.0:qstart_avg=1.0454545454545454:qstart_max=2.0:qstart_min=1.0:qstart_std=0.21320071635561047:qstart_sum=23.0:ref_name_counter=RS_GCF_000423545.1_protein.faa_NZ_AUIE01000010.1_83@PF00015_full_PFAM.344.517--1||RS_GCF_000467105.1_protein.faa_NZ_BATI01000002.1_56@PF00015_full_PFAM.339.515--2||RS_GCF_000952685.1_protein.faa_NZ_JYHV01000037.1_239@PF00015_full_PFAM.345.517--4||RS_GCF_002355475.1_protein.faa_NZ_AP014862.1_3782@PF00015_full_PFAM.322.516--1||RS_GCF_002890895.1_protein.faa_NZ_POUL01000005.1_360@PF00015_full_PFAM.323.521--1||RS_GCF_003696365.1_protein.faa_NZ_RFFM01000001.1_420@PF00015_full_PFAM.347.517--5||RS_GCF_009932335.1_protein.faa_NZ_BLJF01000001.1_1994@PF00015_full_PFAM.339.513--1||RS_GCF_014851865.1_protein.faa_NZ_JACVAM010000001.1_172@PF00015_full_PFAM.341.515--4||RS_GCF_015680235.1_protein.faa_NZ_JADLJL010000024.1_18@PF00015_full_PFAM.342.513--2||RS_GCF_900104945.1_protein.faa_NZ_LT629736.1_63@PF00015_full_PFAM.337.515--1:scovhsp_avg=74.2681818181818:scovhsp_max=90.0:scovhsp_min=54.1:scovhsp_std=13.764321939040746:scovhsp_sum=1633.8999999999996:send_avg=141.3181818181818:send_max=166.0:send_min=101.0:send_std=23.71936392714242:send_sum=3109.0:sstart_avg=12.545454545454545:sstart_max=42.0:sstart_min=1.0:sstart_std=12.089851205225903:sstart_sum=276.0],((((GB_GCA_013215445.1_protein.faa_JABSRA010000019.1_8@PF00015_full_PFAM.403.640:0.0976937[&&NHX:Type=GTDB:gtdb_class=c__Gammaproteobacteria:gtdb_domain=d__Bacteria:gtdb_family=f__Nitrincolaceae:gtdb_genus=g__Rs1:gtdb_order=o__Pseudomonadales:gtdb_phylum=p__Proteobacteria:gtdb_species=s__Rs1 sp013215445:heptad=MCP-40H:species=d__Bacteria_p__Proteobacteria_c__Gammaproteobacteria_o__Pseudomonadales_f__Nitrincolaceae_g__Rs1_s__Rs1 sp013215445],GB_GCA_013215375.1_protein.faa_JABSRB010000078.1_8@PF00015_full_PFAM.6.171:0.273437[&&NHX:Type=GTDB:gtdb_class=c__Gammaproteobacteria:gtdb_domain=d__Bacteria:gtdb_family=f__Nitrincolaceae:gtdb_genus=g__Rs1:gtdb_order=o__Pseudomonadales:gtdb_phylum=p__Proteobacteria:gtdb_species=s__Rs1 sp013215375:heptad=MCP-40H:species=d__Bacteria_p__Proteobacteria_c__Gammaproteobacteria_o__Pseudomonadales_f__Nitrincolaceae_g__Rs1_s__Rs1 sp013215375])0.995:0.292687[&&NHX:Sample_counter=:Type_counter=GTDB--2:capture_class_counter=:capture_domain_counter=:capture_family_counter=:capture_genus_counter=:capture_order_counter=:capture_phylum_counter=:capture_species_counter=:evoltype=D:gtdb_class_counter=c__Gammaproteobacteria--2:gtdb_domain_counter=d__Bacteria--2:gtdb_family_counter=f__Nitrincolaceae--2:gtdb_genus_counter=g__Rs1--2:gtdb_order_counter=o__Pseudomonadales--2:gtdb_phylum_counter=p__Proteobacteria--2:gtdb_species_counter=s__Rs1 sp013215375--1||s__Rs1 sp013215445--1:heptad_counter=MCP-40H--2:lbd_counter=:lca=d__Bacteria:lca_tree=g__Rs1:name=N416022:ref_name_counter=],(GB_GCA_002163025.1_protein.faa_MABF01000163.1_6@PF00015_full_PFAM.454.645:0.0870327[&&NHX:Type=GTDB:gtdb_class=c__Gammaproteobacteria:gtdb_domain=d__Bacteria:gtdb_family=f__Nitrincolaceae:gtdb_genus=g__Rs1:gtdb_order=o__Pseudomonadales:gtdb_phylum=p__Proteobacteria:gtdb_species=s__Rs1 sp002163025:heptad=MCP-40H:species=d__Bacteria_p__Proteobacteria_c__Gammaproteobacteria_o__Pseudomonadales_f__Nitrincolaceae_g__Rs1_s__Rs1 sp002163025],(GB_GCA_013215505.1_protein.faa_JABSQZ010000030.1_14@PF00015_full_PFAM.480.548:0.0582144[&&NHX:Type=GTDB:gtdb_class=c__Gammaproteobacteria:gtdb_domain=d__Bacteria:gtdb_family=f__Nitrincolaceae:gtdb_genus=g__Rs1:gtdb_order=o__Pseudomonadales:gtdb_phylum=p__Proteobacteria:gtdb_species=s__Rs1 sp013215505:heptad=MCP-40H:species=d__Bacteria_p__Proteobacteria_c__Gammaproteobacteria_o__Pseudomonadales_f__Nitrincolaceae_g__Rs1_s__Rs1 sp013215505],51b37938-aba7-5c76-bf43-f3f9fc25f6f7_6@MCPsignal.539.563:0.18092[&&NHX:Sample=rhizpot3:Type=capture:besthit=95.7:bitscore=43.1:capture_class=c__Alphaproteobacteria:capture_domain=d__Bacteria:capture_family=f__Sphingomonadaceae:capture_genus=g__Erythrobacter:capture_order=o__Sphingomonadales:capture_phylum=p__Proteobacteria:capture_species=s__Erythrobacter sp011765465:evalue=7.43e-08:gapopen=0.0:heptad=MCP-40H:length=23.0:mismatch=1.0:qcovhsp=95.8:qend=24.0:qstart=2.0:ref_name=GB_GCA_016720685.1_protein.faa_JADKKC010000064.1_15@PF00015_full_PFAM.223.262:scovhsp=59.0:send=25.0:sstart=3.0])0.032:0.0519923[&&NHX:Sample_counter=rhizpot3--1:Type_counter=GTDB--1||capture--1:besthit_avg=95.7:besthit_max=95.7:besthit_min=95.7:besthit_std=0:besthit_sum=95.7:bitscore_avg=43.1:bitscore_max=43.1:bitscore_min=43.1:bitscore_std=0:bitscore_sum=43.1:capture_class_counter=c__Alphaproteobacteria--1:capture_domain_counter=d__Bacteria--1:capture_family_counter=f__Sphingomonadaceae--1:capture_genus_counter=g__Erythrobacter--1:capture_order_counter=o__Sphingomonadales--1:capture_phylum_counter=p__Proteobacteria--1:capture_species_counter=s__Erythrobacter sp011765465--1:evalue_avg=7.43e-08:evalue_max=7.43e-08:evalue_min=7.43e-08:evalue_std=0:evalue_sum=7.43e-08:gapopen_avg=0.0:gapopen_max=0.0:gapopen_min=0.0:gapopen_std=0:gapopen_sum=0.0:gtdb_class_counter=c__Gammaproteobacteria--1:gtdb_domain_counter=d__Bacteria--1:gtdb_family_counter=f__Nitrincolaceae--1:gtdb_genus_counter=g__Rs1--1:gtdb_order_counter=o__Pseudomonadales--1:gtdb_phylum_counter=p__Proteobacteria--1:gtdb_species_counter=s__Rs1 sp013215505--1:heptad_counter=MCP-40H--2:lbd_counter=:lca_tree=s__Rs1 sp013215505:length_avg=23.0:length_max=23.0:length_min=23.0:length_std=0:length_sum=23.0:mismatch_avg=1.0:mismatch_max=1.0:mismatch_min=1.0:mismatch_std=0:mismatch_sum=1.0:name=N416026:qcovhsp_avg=95.8:qcovhsp_max=95.8:qcovhsp_min=95.8:qcovhsp_std=0:qcovhsp_sum=95.8:qend_avg=24.0:qend_max=24.0:qend_min=24.0:qend_std=0:qend_sum=24.0:qstart_avg=2.0:qstart_max=2.0:qstart_min=2.0:qstart_std=0:qstart_sum=2.0:ref_name_counter=GB_GCA_016720685.1_protein.faa_JADKKC010000064.1_15@PF00015_full_PFAM.223.262--1:scovhsp_avg=59.0:scovhsp_max=59.0:scovhsp_min=59.0:scovhsp_std=0:scovhsp_sum=59.0:send_avg=25.0:send_max=25.0:send_min=25.0:send_std=0:send_sum=25.0:sstart_avg=3.0:sstart_max=3.0:sstart_min=3.0:sstart_std=0:sstart_sum=3.0])0.756:0.0588882[&&NHX:Sample_counter=rhizpot3--1:Type_counter=GTDB--2||capture--1:besthit_avg=95.7:besthit_max=95.7:besthit_min=95.7:besthit_std=0:besthit_sum=95.7:bitscore_avg=43.1:bitscore_max=43.1:bitscore_min=43.1:bitscore_std=0:bitscore_sum=43.1:capture_class_counter=c__Alphaproteobacteria--1:capture_domain_counter=d__Bacteria--1:capture_family_counter=f__Sphingomonadaceae--1:capture_genus_counter=g__Erythrobacter--1:capture_order_counter=o__Sphingomonadales--1:capture_phylum_counter=p__Proteobacteria--1:capture_species_counter=s__Erythrobacter sp011765465--1:evalue_avg=7.43e-08:evalue_max=7.43e-08:evalue_min=7.43e-08:evalue_std=0:evalue_sum=7.43e-08:gapopen_avg=0.0:gapopen_max=0.0:gapopen_min=0.0:gapopen_std=0:gapopen_sum=0.0:gtdb_class_counter=c__Gammaproteobacteria--2:gtdb_domain_counter=d__Bacteria--2:gtdb_family_counter=f__Nitrincolaceae--2:gtdb_genus_counter=g__Rs1--2:gtdb_order_counter=o__Pseudomonadales--2:gtdb_phylum_counter=p__Proteobacteria--2:gtdb_species_counter=s__Rs1 sp002163025--1||s__Rs1 sp013215505--1:heptad_counter=MCP-40H--3:lbd_counter=:lca_tree=g__Rs1:length_avg=23.0:length_max=23.0:length_min=23.0:length_std=0:length_sum=23.0:mismatch_avg=1.0:mismatch_max=1.0:mismatch_min=1.0:mismatch_std=0:mismatch_sum=1.0:name=N416027:qcovhsp_avg=95.8:qcovhsp_max=95.8:qcovhsp_min=95.8:qcovhsp_std=0:qcovhsp_sum=95.8:qend_avg=24.0:qend_max=24.0:qend_min=24.0:qend_std=0:qend_sum=24.0:qstart_avg=2.0:qstart_max=2.0:qstart_min=2.0:qstart_std=0:qstart_sum=2.0:ref_name_counter=GB_GCA_016720685.1_protein.faa_JADKKC010000064.1_15@PF00015_full_PFAM.223.262--1:scovhsp_avg=59.0:scovhsp_max=59.0:scovhsp_min=59.0:scovhsp_std=0:scovhsp_sum=59.0:send_avg=25.0:send_max=25.0:send_min=25.0:send_std=0:send_sum=25.0:sstart_avg=3.0:sstart_max=3.0:sstart_min=3.0:sstart_std=0:sstart_sum=3.0])1:0.415049[&&NHX:Sample_counter=rhizpot3--1:Type_counter=GTDB--4||capture--1:besthit_avg=95.7:besthit_max=95.7:besthit_min=95.7:besthit_std=0:besthit_sum=95.7:bitscore_avg=43.1:bitscore_max=43.1:bitscore_min=43.1:bitscore_std=0:bitscore_sum=43.1:capture_class_counter=c__Alphaproteobacteria--1:capture_domain_counter=d__Bacteria--1:capture_family_counter=f__Sphingomonadaceae--1:capture_genus_counter=g__Erythrobacter--1:capture_order_counter=o__Sphingomonadales--1:capture_phylum_counter=p__Proteobacteria--1:capture_species_counter=s__Erythrobacter sp011765465--1:evalue_avg=7.43e-08:evalue_max=7.43e-08:evalue_min=7.43e-08:evalue_std=0:evalue_sum=7.43e-08:gapopen_avg=0.0:gapopen_max=0.0:gapopen_min=0.0:gapopen_std=0:gapopen_sum=0.0:gtdb_class_counter=c__Gammaproteobacteria--4:gtdb_domain_counter=d__Bacteria--4:gtdb_family_counter=f__Nitrincolaceae--4:gtdb_genus_counter=g__Rs1--4:gtdb_order_counter=o__Pseudomonadales--4:gtdb_phylum_counter=p__Proteobacteria--4:gtdb_species_counter=s__Rs1 sp002163025--1||s__Rs1 sp013215375--1||s__Rs1 sp013215445--1||s__Rs1 sp013215505--1:heptad_counter=MCP-40H--5:lbd_counter=:lca_tree=g__Rs1:length_avg=23.0:length_max=23.0:length_min=23.0:length_std=0:length_sum=23.0:mismatch_avg=1.0:mismatch_max=1.0:mismatch_min=1.0:mismatch_std=0:mismatch_sum=1.0:name=N416028:qcovhsp_avg=95.8:qcovhsp_max=95.8:qcovhsp_min=95.8:qcovhsp_std=0:qcovhsp_sum=95.8:qend_avg=24.0:qend_max=24.0:qend_min=24.0:qend_std=0:qend_sum=24.0:qstart_avg=2.0:qstart_max=2.0:qstart_min=2.0:qstart_std=0:qstart_sum=2.0:ref_name_counter=GB_GCA_016720685.1_protein.faa_JADKKC010000064.1_15@PF00015_full_PFAM.223.262--1:scovhsp_avg=59.0:scovhsp_max=59.0:scovhsp_min=59.0:scovhsp_std=0:scovhsp_sum=59.0:send_avg=25.0:send_max=25.0:send_min=25.0:send_std=0:send_sum=25.0:sstart_avg=3.0:sstart_max=3.0:sstart_min=3.0:sstart_std=0:sstart_sum=3.0],RS_GCF_003345655.1_protein.faa_NZ_QQOH01000004.1_456@PF00015_full_PFAM.440.638:0.180149[&&NHX:Type=GTDB:gtdb_class=c__Gammaproteobacteria:gtdb_domain=d__Bacteria:gtdb_family=f__Nitrincolaceae:gtdb_genus=g__Motiliproteus:gtdb_order=o__Pseudomonadales:gtdb_phylum=p__Proteobacteria:gtdb_species=s__Motiliproteus coralliicola:heptad=MCP-40H:species=d__Bacteria_p__Proteobacteria_c__Gammaproteobacteria_o__Pseudomonadales_f__Nitrincolaceae_g__Motiliproteus_s__Motiliproteus coralliicola])0.506:0.036429[&&NHX:Sample_counter=rhizpot3--1:Type_counter=GTDB--5||capture--1:besthit_avg=95.7:besthit_max=95.7:besthit_min=95.7:besthit_std=0:besthit_sum=95.7:bitscore_avg=43.1:bitscore_max=43.1:bitscore_min=43.1:bitscore_std=0:bitscore_sum=43.1:capture_class_counter=c__Alphaproteobacteria--1:capture_domain_counter=d__Bacteria--1:capture_family_counter=f__Sphingomonadaceae--1:capture_genus_counter=g__Erythrobacter--1:capture_order_counter=o__Sphingomonadales--1:capture_phylum_counter=p__Proteobacteria--1:capture_species_counter=s__Erythrobacter sp011765465--1:evalue_avg=7.43e-08:evalue_max=7.43e-08:evalue_min=7.43e-08:evalue_std=0:evalue_sum=7.43e-08:gapopen_avg=0.0:gapopen_max=0.0:gapopen_min=0.0:gapopen_std=0:gapopen_sum=0.0:gtdb_class_counter=c__Gammaproteobacteria--5:gtdb_domain_counter=d__Bacteria--5:gtdb_family_counter=f__Nitrincolaceae--5:gtdb_genus_counter=g__Motiliproteus--1||g__Rs1--4:gtdb_order_counter=o__Pseudomonadales--5:gtdb_phylum_counter=p__Proteobacteria--5:gtdb_species_counter=s__Motiliproteus coralliicola--1||s__Rs1 sp002163025--1||s__Rs1 sp013215375--1||s__Rs1 sp013215445--1||s__Rs1 sp013215505--1:heptad_counter=MCP-40H--6:lbd_counter=:lca_tree=f__Nitrincolaceae:length_avg=23.0:length_max=23.0:length_min=23.0:length_std=0:length_sum=23.0:mismatch_avg=1.0:mismatch_max=1.0:mismatch_min=1.0:mismatch_std=0:mismatch_sum=1.0:name=N416030:qcovhsp_avg=95.8:qcovhsp_max=95.8:qcovhsp_min=95.8:qcovhsp_std=0:qcovhsp_sum=95.8:qend_avg=24.0:qend_max=24.0:qend_min=24.0:qend_std=0:qend_sum=24.0:qstart_avg=2.0:qstart_max=2.0:qstart_min=2.0:qstart_std=0:qstart_sum=2.0:ref_name_counter=GB_GCA_016720685.1_protein.faa_JADKKC010000064.1_15@PF00015_full_PFAM.223.262--1:scovhsp_avg=59.0:scovhsp_max=59.0:scovhsp_min=59.0:scovhsp_std=0:scovhsp_sum=59.0:send_avg=25.0:send_max=25.0:send_min=25.0:send_std=0:send_sum=25.0:sstart_avg=3.0:sstart_max=3.0:sstart_min=3.0:sstart_std=0:sstart_sum=3.0],(((RS_GCF_001968815.1_protein.faa_NZ_MIEQ01000073.1_19@PF00015_full_PFAM.430.647:0.116043[&&NHX:Type=GTDB:gtdb_class=c__Gammaproteobacteria:gtdb_domain=d__Bacteria:gtdb_family=f__Nitrincolaceae:gtdb_genus=g__Motiliproteus:gtdb_order=o__Pseudomonadales:gtdb_phylum=p__Proteobacteria:gtdb_species=s__Motiliproteus sp001968815:heptad=MCP-40H:species=d__Bacteria_p__Proteobacteria_c__Gammaproteobacteria_o__Pseudomonadales_f__Nitrincolaceae_g__Motiliproteus_s__Motiliproteus sp001968815],45d2b535-565a-5650-b683-29043b5e9849_1@MCPsignal.293.331:0.135318[&&NHX:Sample=rhiztom3:Type=capture:capture_class=c__Gammaproteobacteria:capture_domain=d__Bacteria:capture_family=f__Pseudomonadaceae:capture_genus=g__Pseudomonas_E:capture_order=o__Pseudomonadales:capture_phylum=p__Proteobacteria:capture_species=s__Pseudomonas_E inefficax:heptad=MCP-40H])0.806:0.0318264[&&NHX:Sample_counter=rhiztom3--1:Type_counter=GTDB--1||capture--1:capture_class_counter=c__Gammaproteobacteria--1:capture_domain_counter=d__Bacteria--1:capture_family_counter=f__Pseudomonadaceae--1:capture_genus_counter=g__Pseudomonas_E--1:capture_order_counter=o__Pseudomonadales--1:capture_phylum_counter=p__Proteobacteria--1:capture_species_counter=s__Pseudomonas_E inefficax--1:gtdb_class_counter=c__Gammaproteobacteria--1:gtdb_domain_counter=d__Bacteria--1:gtdb_family_counter=f__Nitrincolaceae--1:gtdb_genus_counter=g__Motiliproteus--1:gtdb_order_counter=o__Pseudomonadales--1:gtdb_phylum_counter=p__Proteobacteria--1:gtdb_species_counter=s__Motiliproteus sp001968815--1:heptad_counter=MCP-40H--2:lbd_counter=:lca_tree=s__Motiliproteus sp001968815:name=N416033:ref_name_counter=],RS_GCF_017912535.1_protein.faa_NZ_JAERQK010000006.1_57@PF00015_full_PFAM.468.637:0.46449[&&NHX:Type=GTDB:gtdb_class=c__Gammaproteobacteria:gtdb_domain=d__Bacteria:gtdb_family=f__Nitrincolaceae:gtdb_genus=g__Motiliproteus:gtdb_order=o__Pseudomonadales:gtdb_phylum=p__Proteobacteria:gtdb_species=s__Motiliproteus sediminis:heptad=MCP-40H:species=d__Bacteria_p__Proteobacteria_c__Gammaproteobacteria_o__Pseudomonadales_f__Nitrincolaceae_g__Motiliproteus_s__Motiliproteus sediminis])0.648:0.0395867[&&NHX:Sample_counter=rhiztom3--1:Type_counter=GTDB--2||capture--1:capture_class_counter=c__Gammaproteobacteria--1:capture_domain_counter=d__Bacteria--1:capture_family_counter=f__Pseudomonadaceae--1:capture_genus_counter=g__Pseudomonas_E--1:capture_order_counter=o__Pseudomonadales--1:capture_phylum_counter=p__Proteobacteria--1:capture_species_counter=s__Pseudomonas_E inefficax--1:gtdb_class_counter=c__Gammaproteobacteria--2:gtdb_domain_counter=d__Bacteria--2:gtdb_family_counter=f__Nitrincolaceae--2:gtdb_genus_counter=g__Motiliproteus--2:gtdb_order_counter=o__Pseudomonadales--2:gtdb_phylum_counter=p__Proteobacteria--2:gtdb_species_counter=s__Motiliproteus sediminis--1||s__Motiliproteus sp001968815--1:heptad_counter=MCP-40H--3:lbd_counter=:lca_tree=g__Motiliproteus:name=N416035:ref_name_counter=],GB_GCA_001593685.1_protein.faa_LUKI01000026.1_27@PF00015_full_PFAM.440.639:0.472776[&&NHX:Type=GTDB:gtdb_class=c__Gammaproteobacteria:gtdb_domain=d__Bacteria:gtdb_family=f__IMCC2047:gtdb_genus=g__IMCC2047:gtdb_order=o__Pseudomonadales:gtdb_phylum=p__Proteobacteria:gtdb_species=s__IMCC2047 sp001593685:heptad=MCP-40H:species=d__Bacteria_p__Proteobacteria_c__Gammaproteobacteria_o__Pseudomonadales_f__IMCC2047_g__IMCC2047_s__IMCC2047 sp001593685])0.769:0.0646615[&&NHX:Sample_counter=rhiztom3--1:Type_counter=GTDB--3||capture--1:capture_class_counter=c__Gammaproteobacteria--1:capture_domain_counter=d__Bacteria--1:capture_family_counter=f__Pseudomonadaceae--1:capture_genus_counter=g__Pseudomonas_E--1:capture_order_counter=o__Pseudomonadales--1:capture_phylum_counter=p__Proteobacteria--1:capture_species_counter=s__Pseudomonas_E inefficax--1:gtdb_class_counter=c__Gammaproteobacteria--3:gtdb_domain_counter=d__Bacteria--3:gtdb_family_counter=f__IMCC2047--1||f__Nitrincolaceae--2:gtdb_genus_counter=g__IMCC2047--1||g__Motiliproteus--2:gtdb_order_counter=o__Pseudomonadales--3:gtdb_phylum_counter=p__Proteobacteria--3:gtdb_species_counter=s__IMCC2047 sp001593685--1||s__Motiliproteus sediminis--1||s__Motiliproteus sp001968815--1:heptad_counter=MCP-40H--4:lbd_counter=:lca_tree=o__Pseudomonadales:name=N416037:ref_name_counter=])0.999:0.24609[&&NHX:Sample_counter=rhizpot3--1||rhiztom3--1:Type_counter=GTDB--8||capture--2:besthit_avg=95.7:besthit_max=95.7:besthit_min=95.7:besthit_std=0:besthit_sum=95.7:bitscore_avg=43.1:bitscore_max=43.1:bitscore_min=43.1:bitscore_std=0:bitscore_sum=43.1:capture_class_counter=c__Alphaproteobacteria--1||c__Gammaproteobacteria--1:capture_domain_counter=d__Bacteria--2:capture_family_counter=f__Pseudomonadaceae--1||f__Sphingomonadaceae--1:capture_genus_counter=g__Erythrobacter--1||g__Pseudomonas_E--1:capture_order_counter=o__Pseudomonadales--1||o__Sphingomonadales--1:capture_phylum_counter=p__Proteobacteria--2:capture_species_counter=s__Erythrobacter sp011765465--1||s__Pseudomonas_E inefficax--1:evalue_avg=7.43e-08:evalue_max=7.43e-08:evalue_min=7.43e-08:evalue_std=0:evalue_sum=7.43e-08:gapopen_avg=0.0:gapopen_max=0.0:gapopen_min=0.0:gapopen_std=0:gapopen_sum=0.0:gtdb_class_counter=c__Gammaproteobacteria--8:gtdb_domain_counter=d__Bacteria--8:gtdb_family_counter=f__IMCC2047--1||f__Nitrincolaceae--7:gtdb_genus_counter=g__IMCC2047--1||g__Motiliproteus--3||g__Rs1--4:gtdb_order_counter=o__Pseudomonadales--8:gtdb_phylum_counter=p__Proteobacteria--8:gtdb_species_counter=s__IMCC2047 sp001593685--1||s__Motiliproteus coralliicola--1||s__Motiliproteus sediminis--1||s__Motiliproteus sp001968815--1||s__Rs1 sp002163025--1||s__Rs1 sp013215375--1||s__Rs1 sp013215445--1||s__Rs1 sp013215505--1:heptad_counter=MCP-40H--10:lbd_counter=:lca_tree=o__Pseudomonadales:length_avg=23.0:length_max=23.0:length_min=23.0:length_std=0:length_sum=23.0:mismatch_avg=1.0:mismatch_max=1.0:mismatch_min=1.0:mismatch_std=0:mismatch_sum=1.0:name=N416038:qcovhsp_avg=95.8:qcovhsp_max=95.8:qcovhsp_min=95.8:qcovhsp_std=0:qcovhsp_sum=95.8:qend_avg=24.0:qend_max=24.0:qend_min=24.0:qend_std=0:qend_sum=24.0:qstart_avg=2.0:qstart_max=2.0:qstart_min=2.0:qstart_std=0:qstart_sum=2.0:ref_name_counter=GB_GCA_016720685.1_protein.faa_JADKKC010000064.1_15@PF00015_full_PFAM.223.262--1:scovhsp_avg=59.0:scovhsp_max=59.0:scovhsp_min=59.0:scovhsp_std=0:scovhsp_sum=59.0:send_avg=25.0:send_max=25.0:send_min=25.0:send_std=0:send_sum=25.0:sstart_avg=3.0:sstart_max=3.0:sstart_min=3.0:sstart_std=0:sstart_sum=3.0])0.595:0.0422318[&&NHX:Sample_counter=rhizpot3--1||rhiztom1--14||rhiztom2--9||rhiztom3--13:Type_counter=GTDB--94||capture--37:besthit_avg=96.81739130434784:besthit_max=100.0:besthit_min=82.5:besthit_std=3.9737378984245413:besthit_sum=2226.8:bitscore_avg=211.04782608695655:bitscore_max=277.0:bitscore_min=43.1:bitscore_std=52.26912759559646:bitscore_sum=4854.1:capture_class_counter=c__Actinomycetia--1||c__Alphaproteobacteria--2||c__Bacilli--1||c__Gammaproteobacteria--32||c__Thermoleophilia--1:capture_domain_counter=d__Bacteria--37:capture_family_counter=f__Beijerinckiaceae--1||f__Chitinibacteraceae--1||f__Geodermatophilaceae--1||f__JACPNS01--1||f__NBRC-103111--1||f__Pseudomonadaceae--27||f__Rhodocyclaceae--4||f__Sphingomonadaceae--1:capture_genus_counter=g__Azonexus--4||g__Blastococcus--1||g__Chitiniphilus--1||g__Erythrobacter--1||g__JACPNS01--1||g__Microvirga--1||g__Paenibacillus_S--1||g__Pseudomonas_A--10||g__Pseudomonas_E--9||g__Pseudomonas_F--8:capture_order_counter=o__Burkholderiales--5||o__Mycobacteriales--1||o__Paenibacillales--1||o__Pseudomonadales--27||o__Rhizobiales--1||o__Solirubrobacterales--1||o__Sphingomonadales--1:capture_phylum_counter=p__Actinobacteriota--2||p__Firmicutes--1||p__Proteobacteria--34:capture_species_counter=s__Azonexus sp002425245--1||s__Azonexus sp002842345--2||s__Azonexus sp012275485--1||s__Blastococcus sp003319185--1||s__Chitiniphilus shinanonensis--1||s__Erythrobacter sp011765465--1||s__JACPNS01 sp016463365--1||s__Microvirga sp016864375--1||s__Paenibacillus_S xerothermodurans--1||s__Pseudomonas_A stutzeri_D--2||s__Pseudomonas_A stutzeri_E--6||s__Pseudomonas_A stutzeri_P--2||s__Pseudomonas_E asiatica--2||s__Pseudomonas_E cyclaminis--3||s__Pseudomonas_E fulgida--2||s__Pseudomonas_E inefficax--1||s__Pseudomonas_E sp005508865--1||s__Pseudomonas_F furukawaii--7||s__Pseudomonas_F resinovorans--1:evalue_avg=3.2304347826086954e-09:evalue_max=7.43e-08:evalue_min=1.85e-96:evalue_std=1.5492620964440657e-08:evalue_sum=7.43e-08:gapopen_avg=0.0:gapopen_max=0.0:gapopen_min=0.0:gapopen_std=0.0:gapopen_sum=0.0:gtdb_class_counter=c__Gammaproteobacteria--94:gtdb_domain_counter=d__Bacteria--94:gtdb_family_counter=f__IMCC2047--1||f__Nitrincolaceae--7||f__Pseudomonadaceae--86:gtdb_genus_counter=g__IMCC2047--1||g__Motiliproteus--3||g__Pseudomonas--1||g__Pseudomonas_A--37||g__Pseudomonas_D--11||g__Pseudomonas_E--28||g__Pseudomonas_F--5||g__Pseudomonas_H--2||g__Pseudomonas_N--1||g__Pseudomonas_R--1||g__Rs1--4:gtdb_order_counter=o__Pseudomonadales--94:gtdb_phylum_counter=p__Proteobacteria--94:gtdb_species_counter=s__IMCC2047 sp001593685--1||s__Motiliproteus coralliicola--1||s__Motiliproteus sediminis--1||s__Motiliproteus sp001968815--1||s__Pseudomonas panipatensis--1||s__Pseudomonas_A kunmingensis--1||s__Pseudomonas_A kunmingensis_A--1||s__Pseudomonas_A nitrititolerans--1||s__Pseudomonas_A songnenensis--1||s__Pseudomonas_A sp000765155--1||s__Pseudomonas_A sp002692525--1||s__Pseudomonas_A sp003205815--1||s__Pseudomonas_A sp003325755--1||s__Pseudomonas_A sp003488145--1||s__Pseudomonas_A sp004010935--1||s__Pseudomonas_A sp004331835--1||s__Pseudomonas_A sp007713455--1||s__Pseudomonas_A stutzeri_AA--1||s__Pseudomonas_A stutzeri_AB--1||s__Pseudomonas_A stutzeri_AC--1||s__Pseudomonas_A stutzeri_AD--1||s__Pseudomonas_A stutzeri_AE--1||s__Pseudomonas_A stutzeri_AH--1||s__Pseudomonas_A stutzeri_AI--2||s__Pseudomonas_A stutzeri_AK--2||s__Pseudomonas_A stutzeri_AL--1||s__Pseudomonas_A stutzeri_AN--2||s__Pseudomonas_A stutzeri_D--1||s__Pseudomonas_A stutzeri_E--1||s__Pseudomonas_A stutzeri_G--1||s__Pseudomonas_A stutzeri_H--1||s__Pseudomonas_A stutzeri_N--1||s__Pseudomonas_A stutzeri_O--1||s__Pseudomonas_A stutzeri_P--1||s__Pseudomonas_A stutzeri_Q--1||s__Pseudomonas_A stutzeri_U--1||s__Pseudomonas_A xanthomarina--1||s__Pseudomonas_A xanthomarina_A--1||s__Pseudomonas_A zhaodongensis--1||s__Pseudomonas_D excrementavium--1||s__Pseudomonas_D litoralis--1||s__Pseudomonas_D profundi--1||s__Pseudomonas_D salegens--1||s__Pseudomonas_D saliphila--2||s__Pseudomonas_D saudimassiliensis--1||s__Pseudomonas_D sp012844345--2||s__Pseudomonas_D xinjiangensis--1||s__Pseudomonas_D xinjiangensis_A--1||s__Pseudomonas_E alcaligenes--1||s__Pseudomonas_E alcaligenes_A--1||s__Pseudomonas_E alcaligenes_C--1||s__Pseudomonas_E asiatica--1||s__Pseudomonas_E campi--1||s__Pseudomonas_E fluvialis--1||s__Pseudomonas_E fluvialis_A--1||s__Pseudomonas_E gingeri_A--1||s__Pseudomonas_E guariconensis--1||s__Pseudomonas_E guariconensis_A--1||s__Pseudomonas_E japonica--1||s__Pseudomonas_E leptonychotis--1||s__Pseudomonas_E mangrovi--1||s__Pseudomonas_E peli--1||s__Pseudomonas_E sp000761545--2||s__Pseudomonas_E sp001465025--1||s__Pseudomonas_E sp002304225--1||s__Pseudomonas_E sp003050835--1||s__Pseudomonas_E sp005508865--1||s__Pseudomonas_E sp014164785--1||s__Pseudomonas_E sp014174475--1||s__Pseudomonas_E sp014851565--1||s__Pseudomonas_E sp014851865--1||s__Pseudomonas_E sp014851905--1||s__Pseudomonas_E sp018449725--1||s__Pseudomonas_E sp900573885--1||s__Pseudomonas_E sp900582625--1||s__Pseudomonas_F furukawaii--1||s__Pseudomonas_F resinovorans--1||s__Pseudomonas_F resinovorans_C--1||s__Pseudomonas_F sp001708505--1||s__Pseudomonas_F sp014700075--1||s__Pseudomonas_H flexibilis--1||s__Pseudomonas_H sp014836765--1||s__Pseudomonas_N urumqiensis--1||s__Pseudomonas_R sp900766265--1||s__Rs1 sp002163025--1||s__Rs1 sp013215375--1||s__Rs1 sp013215445--1||s__Rs1 sp013215505--1:heptad_counter=MCP-40H--131:lbd_counter=UNKNOWN--1:lca_tree=f__Pseudomonadaceae:length_avg=125.1304347826087:length_max=166.0:length_min=23.0:length_std=32.707108412567784:length_sum=2878.0:mismatch_avg=4.391304347826087:mismatch_max=29.0:mismatch_min=0.0:mismatch_std=6.534795889104186:mismatch_sum=101.0:name=N416039:qcovhsp_avg=99.67826086956521:qcovhsp_max=100.0:qcovhsp_min=95.8:qcovhsp_std=0.9922227213956335:qcovhsp_sum=2292.6:qend_avg=125.21739130434783:qend_max=166.0:qend_min=24.0:qend_std=32.57572509726604:qend_sum=2880.0:qstart_avg=1.0869565217391304:qstart_max=2.0:qstart_min=1.0:qstart_std=0.28810406552003043:qstart_sum=25.0:ref_name_counter=GB_GCA_016720685.1_protein.faa_JADKKC010000064.1_15@PF00015_full_PFAM.223.262--1||RS_GCF_000423545.1_protein.faa_NZ_AUIE01000010.1_83@PF00015_full_PFAM.344.517--1||RS_GCF_000467105.1_protein.faa_NZ_BATI01000002.1_56@PF00015_full_PFAM.339.515--2||RS_GCF_000952685.1_protein.faa_NZ_JYHV01000037.1_239@PF00015_full_PFAM.345.517--4||RS_GCF_002355475.1_protein.faa_NZ_AP014862.1_3782@PF00015_full_PFAM.322.516--1||RS_GCF_002890895.1_protein.faa_NZ_POUL01000005.1_360@PF00015_full_PFAM.323.521--1||RS_GCF_003696365.1_protein.faa_NZ_RFFM01000001.1_420@PF00015_full_PFAM.347.517--5||RS_GCF_009932335.1_protein.faa_NZ_BLJF01000001.1_1994@PF00015_full_PFAM.339.513--1||RS_GCF_014851865.1_protein.faa_NZ_JACVAM010000001.1_172@PF00015_full_PFAM.341.515--4||RS_GCF_015680235.1_protein.faa_NZ_JADLJL010000024.1_18@PF00015_full_PFAM.342.513--2||RS_GCF_900104945.1_protein.faa_NZ_LT629736.1_63@PF00015_full_PFAM.337.515--1:scovhsp_avg=73.60434782608694:scovhsp_max=90.0:scovhsp_min=54.1:scovhsp_std=13.819567098234614:scovhsp_sum=1692.8999999999996:send_avg=136.2608695652174:send_max=166.0:send_min=25.0:send_std=33.54537956438378:send_sum=3134.0:sstart_avg=12.130434782608695:sstart_max=42.0:sstart_min=1.0:sstart_std=11.978406130981499:sstart_sum=279.0])0.795:0.0540491[&&NHX:Sample_counter=rhizpot3--1||rhiztom1--14||rhiztom2--9||rhiztom3--13:Type_counter=GTDB--99||capture--37:besthit_avg=96.81739130434784:besthit_max=100.0:besthit_min=82.5:besthit_std=3.9737378984245413:besthit_sum=2226.8:bitscore_avg=211.04782608695655:bitscore_max=277.0:bitscore_min=43.1:bitscore_std=52.26912759559646:bitscore_sum=4854.1:capture_class_counter=c__Actinomycetia--1||c__Alphaproteobacteria--2||c__Bacilli--1||c__Gammaproteobacteria--32||c__Thermoleophilia--1:capture_domain_counter=d__Bacteria--37:capture_family_counter=f__Beijerinckiaceae--1||f__Chitinibacteraceae--1||f__Geodermatophilaceae--1||f__JACPNS01--1||f__NBRC-103111--1||f__Pseudomonadaceae--27||f__Rhodocyclaceae--4||f__Sphingomonadaceae--1:capture_genus_counter=g__Azonexus--4||g__Blastococcus--1||g__Chitiniphilus--1||g__Erythrobacter--1||g__JACPNS01--1||g__Microvirga--1||g__Paenibacillus_S--1||g__Pseudomonas_A--10||g__Pseudomonas_E--9||g__Pseudomonas_F--8:capture_order_counter=o__Burkholderiales--5||o__Mycobacteriales--1||o__Paenibacillales--1||o__Pseudomonadales--27||o__Rhizobiales--1||o__Solirubrobacterales--1||o__Sphingomonadales--1:capture_phylum_counter=p__Actinobacteriota--2||p__Firmicutes--1||p__Proteobacteria--34:capture_species_counter=s__Azonexus sp002425245--1||s__Azonexus sp002842345--2||s__Azonexus sp012275485--1||s__Blastococcus sp003319185--1||s__Chitiniphilus shinanonensis--1||s__Erythrobacter sp011765465--1||s__JACPNS01 sp016463365--1||s__Microvirga sp016864375--1||s__Paenibacillus_S xerothermodurans--1||s__Pseudomonas_A stutzeri_D--2||s__Pseudomonas_A stutzeri_E--6||s__Pseudomonas_A stutzeri_P--2||s__Pseudomonas_E asiatica--2||s__Pseudomonas_E cyclaminis--3||s__Pseudomonas_E fulgida--2||s__Pseudomonas_E inefficax--1||s__Pseudomonas_E sp005508865--1||s__Pseudomonas_F furukawaii--7||s__Pseudomonas_F resinovorans--1:evalue_avg=3.2304347826086954e-09:evalue_max=7.43e-08:evalue_min=1.85e-96:evalue_std=1.5492620964440657e-08:evalue_sum=7.43e-08:gapopen_avg=0.0:gapopen_max=0.0:gapopen_min=0.0:gapopen_std=0.0:gapopen_sum=0.0:gtdb_class_counter=c__Gammaproteobacteria--99:gtdb_domain_counter=d__Bacteria--99:gtdb_family_counter=f__DSM-6294--2||f__IMCC2047--1||f__Neiellaceae--2||f__Nitrincolaceae--7||f__Pseudomonadaceae--86||f__Vibrionaceae--1:gtdb_genus_counter=g__IMCC2047--1||g__Motiliproteus--3||g__Neiella--2||g__Oceanobacter--1||g__Pseudomonas--1||g__Pseudomonas_A--37||g__Pseudomonas_D--11||g__Pseudomonas_E--28||g__Pseudomonas_F--5||g__Pseudomonas_H--2||g__Pseudomonas_N--1||g__Pseudomonas_R--1||g__Rs1--4||g__UBA2009--1||g__Vibrio--1:gtdb_order_counter=o__Enterobacterales--3||o__Pseudomonadales--96:gtdb_phylum_counter=p__Proteobacteria--99:gtdb_species_counter=s__IMCC2047 sp001593685--1||s__Motiliproteus coralliicola--1||s__Motiliproteus sediminis--1||s__Motiliproteus sp001968815--1||s__Neiella marina--1||s__Neiella sp014773395--1||s__Oceanobacter kriegii--1||s__Pseudomonas panipatensis--1||s__Pseudomonas_A kunmingensis--1||s__Pseudomonas_A kunmingensis_A--1||s__Pseudomonas_A nitrititolerans--1||s__Pseudomonas_A songnenensis--1||s__Pseudomonas_A sp000765155--1||s__Pseudomonas_A sp002692525--1||s__Pseudomonas_A sp003205815--1||s__Pseudomonas_A sp003325755--1||s__Pseudomonas_A sp003488145--1||s__Pseudomonas_A sp004010935--1||s__Pseudomonas_A sp004331835--1||s__Pseudomonas_A sp007713455--1||s__Pseudomonas_A stutzeri_AA--1||s__Pseudomonas_A stutzeri_AB--1||s__Pseudomonas_A stutzeri_AC--1||s__Pseudomonas_A stutzeri_AD--1||s__Pseudomonas_A stutzeri_AE--1||s__Pseudomonas_A stutzeri_AH--1||s__Pseudomonas_A stutzeri_AI--2||s__Pseudomonas_A stutzeri_AK--2||s__Pseudomonas_A stutzeri_AL--1||s__Pseudomonas_A stutzeri_AN--2||s__Pseudomonas_A stutzeri_D--1||s__Pseudomonas_A stutzeri_E--1||s__Pseudomonas_A stutzeri_G--1||s__Pseudomonas_A stutzeri_H--1||s__Pseudomonas_A stutzeri_N--1||s__Pseudomonas_A stutzeri_O--1||s__Pseudomonas_A stutzeri_P--1||s__Pseudomonas_A stutzeri_Q--1||s__Pseudomonas_A stutzeri_U--1||s__Pseudomonas_A xanthomarina--1||s__Pseudomonas_A xanthomarina_A--1||s__Pseudomonas_A zhaodongensis--1||s__Pseudomonas_D excrementavium--1||s__Pseudomonas_D litoralis--1||s__Pseudomonas_D profundi--1||s__Pseudomonas_D salegens--1||s__Pseudomonas_D saliphila--2||s__Pseudomonas_D saudimassiliensis--1||s__Pseudomonas_D sp012844345--2||s__Pseudomonas_D xinjiangensis--1||s__Pseudomonas_D xinjiangensis_A--1||s__Pseudomonas_E alcaligenes--1||s__Pseudomonas_E alcaligenes_A--1||s__Pseudomonas_E alcaligenes_C--1||s__Pseudomonas_E asiatica--1||s__Pseudomonas_E campi--1||s__Pseudomonas_E fluvialis--1||s__Pseudomonas_E fluvialis_A--1||s__Pseudomonas_E gingeri_A--1||s__Pseudomonas_E guariconensis--1||s__Pseudomonas_E guariconensis_A--1||s__Pseudomonas_E japonica--1||s__Pseudomonas_E leptonychotis--1||s__Pseudomonas_E mangrovi--1||s__Pseudomonas_E peli--1||s__Pseudomonas_E sp000761545--2||s__Pseudomonas_E sp001465025--1||s__Pseudomonas_E sp002304225--1||s__Pseudomonas_E sp003050835--1||s__Pseudomonas_E sp005508865--1||s__Pseudomonas_E sp014164785--1||s__Pseudomonas_E sp014174475--1||s__Pseudomonas_E sp014851565--1||s__Pseudomonas_E sp014851865--1||s__Pseudomonas_E sp014851905--1||s__Pseudomonas_E sp018449725--1||s__Pseudomonas_E sp900573885--1||s__Pseudomonas_E sp900582625--1||s__Pseudomonas_F furukawaii--1||s__Pseudomonas_F resinovorans--1||s__Pseudomonas_F resinovorans_C--1||s__Pseudomonas_F sp001708505--1||s__Pseudomonas_F sp014700075--1||s__Pseudomonas_H flexibilis--1||s__Pseudomonas_H sp014836765--1||s__Pseudomonas_N urumqiensis--1||s__Pseudomonas_R sp900766265--1||s__Rs1 sp002163025--1||s__Rs1 sp013215375--1||s__Rs1 sp013215445--1||s__Rs1 sp013215505--1||s__UBA2009 sp002733205--1||s__Vibrio marisflavi--1:heptad_counter=MCP-40H--136:lbd_counter=UNKNOWN--1:lca_tree=o__Pseudomonadales:length_avg=125.1304347826087:length_max=166.0:length_min=23.0:length_std=32.707108412567784:length_sum=2878.0:mismatch_avg=4.391304347826087:mismatch_max=29.0:mismatch_min=0.0:mismatch_std=6.534795889104186:mismatch_sum=101.0:name=N416040:qcovhsp_avg=99.67826086956521:qcovhsp_max=100.0:qcovhsp_min=95.8:qcovhsp_std=0.9922227213956335:qcovhsp_sum=2292.6:qend_avg=125.21739130434783:qend_max=166.0:qend_min=24.0:qend_std=32.57572509726604:qend_sum=2880.0:qstart_avg=1.0869565217391304:qstart_max=2.0:qstart_min=1.0:qstart_std=0.28810406552003043:qstart_sum=25.0:ref_name_counter=GB_GCA_016720685.1_protein.faa_JADKKC010000064.1_15@PF00015_full_PFAM.223.262--1||RS_GCF_000423545.1_protein.faa_NZ_AUIE01000010.1_83@PF00015_full_PFAM.344.517--1||RS_GCF_000467105.1_protein.faa_NZ_BATI01000002.1_56@PF00015_full_PFAM.339.515--2||RS_GCF_000952685.1_protein.faa_NZ_JYHV01000037.1_239@PF00015_full_PFAM.345.517--4||RS_GCF_002355475.1_protein.faa_NZ_AP014862.1_3782@PF00015_full_PFAM.322.516--1||RS_GCF_002890895.1_protein.faa_NZ_POUL01000005.1_360@PF00015_full_PFAM.323.521--1||RS_GCF_003696365.1_protein.faa_NZ_RFFM01000001.1_420@PF00015_full_PFAM.347.517--5||RS_GCF_009932335.1_protein.faa_NZ_BLJF01000001.1_1994@PF00015_full_PFAM.339.513--1||RS_GCF_014851865.1_protein.faa_NZ_JACVAM010000001.1_172@PF00015_full_PFAM.341.515--4||RS_GCF_015680235.1_protein.faa_NZ_JADLJL010000024.1_18@PF00015_full_PFAM.342.513--2||RS_GCF_900104945.1_protein.faa_NZ_LT629736.1_63@PF00015_full_PFAM.337.515--1:scovhsp_avg=73.60434782608694:scovhsp_max=90.0:scovhsp_min=54.1:scovhsp_std=13.819567098234614:scovhsp_sum=1692.8999999999996:send_avg=136.2608695652174:send_max=166.0:send_min=25.0:send_std=33.54537956438378:send_sum=3134.0:sstart_avg=12.130434782608695:sstart_max=42.0:sstart_min=1.0:sstart_std=11.978406130981499:sstart_sum=279.0])0.19:0.0549239[&&NHX:Sample_counter=rhizpot3--1||rhiztom1--14||rhiztom2--9||rhiztom3--13:Type_counter=GTDB--99||capture--37:besthit_avg=96.81739130434784:besthit_max=100.0:besthit_min=82.5:besthit_std=3.9737378984245413:besthit_sum=2226.8:bitscore_avg=211.04782608695655:bitscore_max=277.0:bitscore_min=43.1:bitscore_std=52.26912759559646:bitscore_sum=4854.1:capture_class_counter=c__Actinomycetia--1||c__Alphaproteobacteria--2||c__Bacilli--1||c__Gammaproteobacteria--32||c__Thermoleophilia--1:capture_domain_counter=d__Bacteria--37:capture_family_counter=f__Beijerinckiaceae--1||f__Chitinibacteraceae--1||f__Geodermatophilaceae--1||f__JACPNS01--1||f__NBRC-103111--1||f__Pseudomonadaceae--27||f__Rhodocyclaceae--4||f__Sphingomonadaceae--1:capture_genus_counter=g__Azonexus--4||g__Blastococcus--1||g__Chitiniphilus--1||g__Erythrobacter--1||g__JACPNS01--1||g__Microvirga--1||g__Paenibacillus_S--1||g__Pseudomonas_A--10||g__Pseudomonas_E--9||g__Pseudomonas_F--8:capture_order_counter=o__Burkholderiales--5||o__Mycobacteriales--1||o__Paenibacillales--1||o__Pseudomonadales--27||o__Rhizobiales--1||o__Solirubrobacterales--1||o__Sphingomonadales--1:capture_phylum_counter=p__Actinobacteriota--2||p__Firmicutes--1||p__Proteobacteria--34:capture_species_counter=s__Azonexus sp002425245--1||s__Azonexus sp002842345--2||s__Azonexus sp012275485--1||s__Blastococcus sp003319185--1||s__Chitiniphilus shinanonensis--1||s__Erythrobacter sp011765465--1||s__JACPNS01 sp016463365--1||s__Microvirga sp016864375--1||s__Paenibacillus_S xerothermodurans--1||s__Pseudomonas_A stutzeri_D--2||s__Pseudomonas_A stutzeri_E--6||s__Pseudomonas_A stutzeri_P--2||s__Pseudomonas_E asiatica--2||s__Pseudomonas_E cyclaminis--3||s__Pseudomonas_E fulgida--2||s__Pseudomonas_E inefficax--1||s__Pseudomonas_E sp005508865--1||s__Pseudomonas_F furukawaii--7||s__Pseudomonas_F resinovorans--1:evalue_avg=3.2304347826086954e-09:evalue_max=7.43e-08:evalue_min=1.85e-96:evalue_std=1.5492620964440657e-08:evalue_sum=7.43e-08:gapopen_avg=0.0:gapopen_max=0.0:gapopen_min=0.0:gapopen_std=0.0:gapopen_sum=0.0:gtdb_class_counter=c__Gammaproteobacteria--99:gtdb_domain_counter=d__Bacteria--99:gtdb_family_counter=f__DSM-6294--2||f__IMCC2047--1||f__Neiellaceae--2||f__Nitrincolaceae--7||f__Pseudomonadaceae--86||f__Vibrionaceae--1:gtdb_genus_counter=g__IMCC2047--1||g__Motiliproteus--3||g__Neiella--2||g__Oceanobacter--1||g__Pseudomonas--1||g__Pseudomonas_A--37||g__Pseudomonas_D--11||g__Pseudomonas_E--28||g__Pseudomonas_F--5||g__Pseudomonas_H--2||g__Pseudomonas_N--1||g__Pseudomonas_R--1||g__Rs1--4||g__UBA2009--1||g__Vibrio--1:gtdb_order_counter=o__Enterobacterales--3||o__Pseudomonadales--96:gtdb_phylum_counter=p__Proteobacteria--99:gtdb_species_counter=s__IMCC2047 sp001593685--1||s__Motiliproteus coralliicola--1||s__Motiliproteus sediminis--1||s__Motiliproteus sp001968815--1||s__Neiella marina--1||s__Neiella sp014773395--1||s__Oceanobacter kriegii--1||s__Pseudomonas panipatensis--1||s__Pseudomonas_A kunmingensis--1||s__Pseudomonas_A kunmingensis_A--1||s__Pseudomonas_A nitrititolerans--1||s__Pseudomonas_A songnenensis--1||s__Pseudomonas_A sp000765155--1||s__Pseudomonas_A sp002692525--1||s__Pseudomonas_A sp003205815--1||s__Pseudomonas_A sp003325755--1||s__Pseudomonas_A sp003488145--1||s__Pseudomonas_A sp004010935--1||s__Pseudomonas_A sp004331835--1||s__Pseudomonas_A sp007713455--1||s__Pseudomonas_A stutzeri_AA--1||s__Pseudomonas_A stutzeri_AB--1||s__Pseudomonas_A stutzeri_AC--1||s__Pseudomonas_A stutzeri_AD--1||s__Pseudomonas_A stutzeri_AE--1||s__Pseudomonas_A stutzeri_AH--1||s__Pseudomonas_A stutzeri_AI--2||s__Pseudomonas_A stutzeri_AK--2||s__Pseudomonas_A stutzeri_AL--1||s__Pseudomonas_A stutzeri_AN--2||s__Pseudomonas_A stutzeri_D--1||s__Pseudomonas_A stutzeri_E--1||s__Pseudomonas_A stutzeri_G--1||s__Pseudomonas_A stutzeri_H--1||s__Pseudomonas_A stutzeri_N--1||s__Pseudomonas_A stutzeri_O--1||s__Pseudomonas_A stutzeri_P--1||s__Pseudomonas_A stutzeri_Q--1||s__Pseudomonas_A stutzeri_U--1||s__Pseudomonas_A xanthomarina--1||s__Pseudomonas_A xanthomarina_A--1||s__Pseudomonas_A zhaodongensis--1||s__Pseudomonas_D excrementavium--1||s__Pseudomonas_D litoralis--1||s__Pseudomonas_D profundi--1||s__Pseudomonas_D salegens--1||s__Pseudomonas_D saliphila--2||s__Pseudomonas_D saudimassiliensis--1||s__Pseudomonas_D sp012844345--2||s__Pseudomonas_D xinjiangensis--1||s__Pseudomonas_D xinjiangensis_A--1||s__Pseudomonas_E alcaligenes--1||s__Pseudomonas_E alcaligenes_A--1||s__Pseudomonas_E alcaligenes_C--1||s__Pseudomonas_E asiatica--1||s__Pseudomonas_E campi--1||s__Pseudomonas_E fluvialis--1||s__Pseudomonas_E fluvialis_A--1||s__Pseudomonas_E gingeri_A--1||s__Pseudomonas_E guariconensis--1||s__Pseudomonas_E guariconensis_A--1||s__Pseudomonas_E japonica--1||s__Pseudomonas_E leptonychotis--1||s__Pseudomonas_E mangrovi--1||s__Pseudomonas_E peli--1||s__Pseudomonas_E sp000761545--2||s__Pseudomonas_E sp001465025--1||s__Pseudomonas_E sp002304225--1||s__Pseudomonas_E sp003050835--1||s__Pseudomonas_E sp005508865--1||s__Pseudomonas_E sp014164785--1||s__Pseudomonas_E sp014174475--1||s__Pseudomonas_E sp014851565--1||s__Pseudomonas_E sp014851865--1||s__Pseudomonas_E sp014851905--1||s__Pseudomonas_E sp018449725--1||s__Pseudomonas_E sp900573885--1||s__Pseudomonas_E sp900582625--1||s__Pseudomonas_F furukawaii--1||s__Pseudomonas_F resinovorans--1||s__Pseudomonas_F resinovorans_C--1||s__Pseudomonas_F sp001708505--1||s__Pseudomonas_F sp014700075--1||s__Pseudomonas_H flexibilis--1||s__Pseudomonas_H sp014836765--1||s__Pseudomonas_N urumqiensis--1||s__Pseudomonas_R sp900766265--1||s__Rs1 sp002163025--1||s__Rs1 sp013215375--1||s__Rs1 sp013215445--1||s__Rs1 sp013215505--1||s__UBA2009 sp002733205--1||s__Vibrio marisflavi--1:heptad_counter=MCP-40H--136:lbd_counter=UNKNOWN--1:lca_tree=o__Pseudomonadales:length_avg=125.1304347826087:length_max=166.0:length_min=23.0:length_std=32.707108412567784:length_sum=2878.0:mismatch_avg=4.391304347826087:mismatch_max=29.0:mismatch_min=0.0:mismatch_std=6.534795889104186:mismatch_sum=101.0:name=N416041:qcovhsp_avg=99.67826086956521:qcovhsp_max=100.0:qcovhsp_min=95.8:qcovhsp_std=0.9922227213956335:qcovhsp_sum=2292.6:qend_avg=125.21739130434783:qend_max=166.0:qend_min=24.0:qend_std=32.57572509726604:qend_sum=2880.0:qstart_avg=1.0869565217391304:qstart_max=2.0:qstart_min=1.0:qstart_std=0.28810406552003043:qstart_sum=25.0:ref_name_counter=GB_GCA_016720685.1_protein.faa_JADKKC010000064.1_15@PF00015_full_PFAM.223.262--1||RS_GCF_000423545.1_protein.faa_NZ_AUIE01000010.1_83@PF00015_full_PFAM.344.517--1||RS_GCF_000467105.1_protein.faa_NZ_BATI01000002.1_56@PF00015_full_PFAM.339.515--2||RS_GCF_000952685.1_protein.faa_NZ_JYHV01000037.1_239@PF00015_full_PFAM.345.517--4||RS_GCF_002355475.1_protein.faa_NZ_AP014862.1_3782@PF00015_full_PFAM.322.516--1||RS_GCF_002890895.1_protein.faa_NZ_POUL01000005.1_360@PF00015_full_PFAM.323.521--1||RS_GCF_003696365.1_protein.faa_NZ_RFFM01000001.1_420@PF00015_full_PFAM.347.517--5||RS_GCF_009932335.1_protein.faa_NZ_BLJF01000001.1_1994@PF00015_full_PFAM.339.513--1||RS_GCF_014851865.1_protein.faa_NZ_JACVAM010000001.1_172@PF00015_full_PFAM.341.515--4||RS_GCF_015680235.1_protein.faa_NZ_JADLJL010000024.1_18@PF00015_full_PFAM.342.513--2||RS_GCF_900104945.1_protein.faa_NZ_LT629736.1_63@PF00015_full_PFAM.337.515--1:scovhsp_avg=73.60434782608694:scovhsp_max=90.0:scovhsp_min=54.1:scovhsp_std=13.819567098234614:scovhsp_sum=1692.8999999999996:send_avg=136.2608695652174:send_max=166.0:send_min=25.0:send_std=33.54537956438378:send_sum=3134.0:sstart_avg=12.130434782608695:sstart_max=42.0:sstart_min=1.0:sstart_std=11.978406130981499:sstart_sum=279.0])0.644:0.0312732[&&NHX:Sample_counter=rhizpot1--66||rhizpot2--30||rhizpot3--46||rhiztom1--158||rhiztom2--79||rhiztom3--199:Type_counter=GTDB--899||capture--578:besthit_avg=95.97688022284122:besthit_max=100.0:besthit_min=63.5:besthit_std=6.609836521666421:besthit_sum=34455.7:bitscore_avg=209.88356545961003:bitscore_max=277.0:bitscore_min=43.1:bitscore_std=43.23602732398489:bitscore_sum=75348.2:capture_class_counter=c__Acidobacteriae--11||c__Actinomycetia--8||c__Alphaproteobacteria--28||c__Bacilli--3||c__Clostridia--12||c__Coriobacteriia--1||c__Desulfobulbia--4||c__Desulfovibrionia--28||c__Desulfuromonadia--5||c__Dormibacteria--6||c__Gammaproteobacteria--458||c__Gemmatimonadetes--1||c__Halobacteria--2||c__Holophagae--3||c__Leptospirae--1||c__Magnetococcia--1||c__Myxococcia--1||c__Polyangia--2||c__Thermoleophilia--2||c__Thermoplasmata--1:capture_domain_counter=d__Archaea--3||d__Bacteria--575:capture_family_counter=f__Aeromonadaceae--4||f__Anaeromyxobacteraceae--1||f__Aquaspirillaceae--1||f__Azospirillaceae--1||f__Beijerinckiaceae--3||f__Bryobacteraceae--11||f__Burkholderiaceae--7||f__Caulobacteraceae--7||f__Cellulomonadaceae--1||f__Chitinibacteraceae--1||f__DSM-19610--1||f__DSM-6294--1||f__Desulfomicrobiaceae--2||f__Desulfovibrionaceae--26||f__Desulfurivibrionaceae--4||f__Dormibacteraceae--2||f__GWC2-71-9--1||f__Geobacteraceae--5||f__Geodermatophilaceae--5||f__Halobacteriaceae--1||f__Holophagaceae--3||f__JACPNS01--1||f__JADGAP01--1||f__Ketobacteraceae--1||f__Kineococcaceae--1||f__Lachnospiraceae--5||f__Leptospiraceae--1||f__Magnetospirillaceae--1||f__Methanomassiliicoccaceae--1||f__Micromonosporaceae--1||f__Moraxellaceae--1||f__NBRC-103111--1||f__Nannocystaceae--1||f__Natrialbaceae--1||f__Nitrincolaceae--1||f__Oleiphilaceae--2||f__Oscillospiraceae--5||f__Paenibacillaceae--1||f__Pleomorphomonadaceae--1||f__Pseudomonadaceae--410||f__RAOX-1--1||f__Rhizobiaceae--4||f__Rhodobacteraceae--2||f__Rhodocyclaceae--24||f__Rhodospirillaceae--1||f__Ruminococcaceae--2||f__SG8-38--1||f__Solirubrobacteraceae--1||f__Sphingomonadaceae--4||f__Thiobacillaceae--1||f__UBA2279--1||f__UBA6156--1||f__UBA8260--4||f__Vibrionaceae--1||f__Xanthobacteraceae--3||f__Xanthomonadaceae--2:capture_genus_counter=g__AG12--1||g__Acinetobacter--1||g__Actinoplanes--1||g__Aeromonas--4||g__Aminidesulfovibrio--1||g__Ammoniphilus--1||g__Aquabacterium_A--1||g__Aromatoleum--1||g__Aureimonas--1||g__Azonexus--7||g__Azospira_A--10||g__Azospirillum--1||g__BOG-234--1||g__Blastococcus--1||g__Bosea--1||g__Bradyrhizobium--2||g__CAG-353--2||g__CAHJWH01--6||g__Caenispirillum--1||g__Cellulomonas--1||g__Ch67--1||g__Chitiniphilus--1||g__Cohnella--1||g__Denitromonas--2||g__Desulfomicrobium--2||g__Desulfovibrio--1||g__Enterenecus--5||g__Erythrobacter--1||g__Ga0077553--5||g__Geodermatophilus--4||g__Geomesophilobacter--2||g__Geomonas--1||g__Geotalea--1||g__Geothrix--3||g__Halobacterium--1||g__Halodesulfovibrio--1||g__Haloterrigena--1||g__Herbaspirillum--1||g__Humidesulfovibrio--1||g__JACPNS01--1||g__JADGAP01--1||g__JADJJE01--1||g__JADKCZ01--1||g__Kineococcus--1||g__Laribacter--1||g__Leptospira--1||g__Mangrovicoccus--1||g__Maridesulfovibrio--1||g__Marinobacter--2||g__Marinobacterium--1||g__Megalodesulfovibrio--11||g__Methylobacterium--1||g__Microvirga--1||g__Nannocystis--1||g__Noviherbaspirillum--1||g__Oleibacter--1||g__Paenibacillus_S--1||g__Palsa-872--2||g__Paludibaculum--2||g__Paraburkholderia--1||g__Parasulfuritortus--1||g__Phaeospirillum--1||g__Phenylobacterium--1||g__Pleomorphomonas--1||g__Propionivibrio--1||g__Pseudoduganella--2||g__Pseudolabrys--1||g__Pseudomonas--2||g__Pseudomonas_A--24||g__Pseudomonas_B--1||g__Pseudomonas_D--3||g__Pseudomonas_E--303||g__Pseudomonas_F--28||g__Pseudomonas_M--48||g__Pseudomonas_O--1||g__Rhizobium--3||g__SURF-16--1||g__Sediminimonas--1||g__Solidesulfovibrio--10||g__Solirubrobacter--1||g__Sphingomonas--3||g__Stenotrophomonas--2||g__Sulfopaludibacter--3||g__Tepidimonas--1||g__Thauera_A--1||g__Thiogranum--1||g__UBA2262--3||g__UBA2272--1||g__UBA3282--3||g__UBA3402--1||g__UBA6--1||g__UBA6156--1||g__UBA8260--4||g__VEOV01--1||g__Ventrimonas--1||g__Vibrio--1||g__Zoogloea--2:capture_order_counter=o__Actinomycetales--2||o__Aneurinibacillales--1||o__Azospirillales--1||o__Bryobacterales--11||o__Burkholderiales--34||o__Caulobacterales--7||o__DSM-19610--1||o__Desulfobulbales--4||o__Desulfovibrionales--28||o__Dormibacterales--2||o__Enterobacterales--5||o__Gemmatimonadales--1||o__Geobacterales--5||o__Halobacteriales--2||o__Holophagales--3||o__Lachnospirales--5||o__Leptospirales--1||o__Magnetococcales--1||o__Methanomassiliicoccales--1||o__Mycobacteriales--6||o__Myxococcales--1||o__Nannocystales--1||o__OPB41--1||o__Oscillospirales--7||o__Paenibacillales--2||o__Polyangiales--1||o__Pseudomonadales--416||o__Rhizobiales--11||o__Rhodobacterales--2||o__Rhodospirillales--2||o__Solirubrobacterales--2||o__Sphingomonadales--4||o__UBA1280--1||o__UBA8260--4||o__Xanthomonadales--2:capture_phylum_counter=p__Acidobacteriota--14||p__Actinobacteriota--11||p__Desulfobacterota--9||p__Desulfobacterota_I--28||p__Dormibacterota--6||p__Firmicutes--3||p__Firmicutes_A--12||p__Gemmatimonadota--1||p__Halobacteriota--2||p__Myxococcota--3||p__Proteobacteria--487||p__Spirochaetota--1||p__Thermoplasmatota--1:capture_species_counter=s__AG12 sp003222235--1||s__Acinetobacter baumannii--1||s__Actinoplanes brasiliensis--1||s__Aeromonas bivalvium--1||s__Aeromonas finlandensis--1||s__Aeromonas sanarellii--1||s__Aeromonas sobria--1||s__Aminidesulfovibrio sp002382645--1||s__Ammoniphilus oxalaticus--1||s__Aquabacterium_A sp000244995--1||s__Aromatoleum petrolei--1||s__Aureimonas sp001442755--1||s__Azonexus sp002345845--1||s__Azonexus sp002425245--1||s__Azonexus sp002470165--2||s__Azonexus sp002842345--2||s__Azonexus sp012275485--1||s__Azospira_A sp016183655--10||s__Azospirillum soli--1||s__BOG-234 sp903925015--1||s__Blastococcus sp003319185--1||s__Bosea vaviloviae--1||s__Bradyrhizobium sp000239795--1||s__Bradyrhizobium sp018449695--1||s__CAG-353 sp002395525--2||s__CAHJWH01 sp009765965--6||s__Caenispirillum bisanense--1||s__Cellulomonas gilvus--1||s__Ch67 sp013178375--1||s__Chitiniphilus shinanonensis--1||s__Cohnella xylanilytica--1||s__Denitromonas sp017309585--2||s__Desulfomicrobium escambiense--1||s__Desulfomicrobium macestii--1||s__Desulfovibrio gallistercoris--1||s__Enterenecus sp910577525--4||s__Enterenecus sp910587205--1||s__Erythrobacter sp011765465--1||s__Ga0077553 sp016789905--5||s__Geodermatophilus amargosae--4||s__Geomesophilobacter sediminis--2||s__Geomonas sp003490025--1||s__Geotalea toluenoxydans--1||s__Geothrix sp016195985--1||s__Geothrix sp903839205--1||s__Geothrix sp903873655--1||s__Halobacterium jilantaiense--1||s__Halodesulfovibrio sp003252375--1||s__Haloterrigena turkmenica--1||s__Herbaspirillum rhizosphaerae--1||s__Humidesulfovibrio sp002422505--1||s__JACPNS01 sp016463365--1||s__JADGAP01 sp015231965--1||s__JADJJE01 sp016706685--1||s__JADKCZ01 sp016718565--1||s__Kineococcus vitellinus--1||s__Laribacter sp018055005--1||s__Leptospira kmetyi--1||s__Mangrovicoccus ximenensis--1||s__Maridesulfovibrio sp004923195--1||s__Marinobacter maroccanus--1||s__Marinobacter vulgaris--1||s__Marinobacterium lutimaris--1||s__Megalodesulfovibrio gigas--11||s__Methylobacterium crusticola--1||s__Microvirga sp016864375--1||s__Nannocystis exedens--1||s__Noviherbaspirillum sp003591035--1||s__Oleibacter sp002724925--1||s__Paenibacillus_S xerothermodurans--1||s__Palsa-872 sp005880945--2||s__Paludibaculum sp016721425--2||s__Paraburkholderia heleia--1||s__Parasulfuritortus cantonensis--1||s__Phaeospirillum sp903853455--1||s__Phenylobacterium sp004299445--1||s__Pleomorphomonas oryzae--1||s__Propionivibrio sp903917505--1||s__Pseudoduganella buxea--1||s__Pseudoduganella eburnea--1||s__Pseudolabrys taiwanensis--1||s__Pseudomonas nitritireducens_A--1||s__Pseudomonas nitroreducens_A--1||s__Pseudomonas_A sp003205815--1||s__Pseudomonas_A sp003325755--1||s__Pseudomonas_A stutzeri_D--2||s__Pseudomonas_A stutzeri_E--7||s__Pseudomonas_A stutzeri_H--1||s__Pseudomonas_A stutzeri_P--9||s__Pseudomonas_A xanthomarina--3||s__Pseudomonas_B oryzihabitans--1||s__Pseudomonas_D xiamenensis--3||s__Pseudomonas_E abietaniphila--1||s__Pseudomonas_E alcaliphila--1||s__Pseudomonas_E allokribbensis--3||s__Pseudomonas_E asiatica--26||s__Pseudomonas_E atacamensis--3||s__Pseudomonas_E azotoformans--1||s__Pseudomonas_E borbori--28||s__Pseudomonas_E capeferrum--3||s__Pseudomonas_E chlororaphis--1||s__Pseudomonas_E chlororaphis_E--1||s__Pseudomonas_E chlororaphis_F--3||s__Pseudomonas_E cyclaminis--7||s__Pseudomonas_E edaphica--1||s__Pseudomonas_E fluorescens_AO--1||s__Pseudomonas_E fluorescens_AP--1||s__Pseudomonas_E fluorescens_BH--1||s__Pseudomonas_E fluorescens_BV--3||s__Pseudomonas_E fluorescens_G--1||s__Pseudomonas_E fluorescens_S--1||s__Pseudomonas_E frederiksbergensis_A--3||s__Pseudomonas_E fulgida--3||s__Pseudomonas_E fuscovaginae_A--2||s__Pseudomonas_E granadensis--1||s__Pseudomonas_E guariconensis--1||s__Pseudomonas_E hunanensis--24||s__Pseudomonas_E inefficax--1||s__Pseudomonas_E iridis--1||s__Pseudomonas_E japonica--1||s__Pseudomonas_E khazarica--1||s__Pseudomonas_E koreensis_B--1||s__Pseudomonas_E koreensis_C--8||s__Pseudomonas_E lactis--2||s__Pseudomonas_E monteilii--2||s__Pseudomonas_E moraviensis_A--3||s__Pseudomonas_E oleovorans--2||s__Pseudomonas_E ovata--1||s__Pseudomonas_E paracarnis--3||s__Pseudomonas_E parafulva_A--1||s__Pseudomonas_E protegens_B--5||s__Pseudomonas_E putida--14||s__Pseudomonas_E putida_C--2||s__Pseudomonas_E putida_E--4||s__Pseudomonas_E putida_H--9||s__Pseudomonas_E putida_K--21||s__Pseudomonas_E putida_T--5||s__Pseudomonas_E putida_V--1||s__Pseudomonas_E segetis--1||s__Pseudomonas_E seleniipraecipitans--1||s__Pseudomonas_E soli--3||s__Pseudomonas_E sp000955815--1||s__Pseudomonas_E sp001259595--1||s__Pseudomonas_E sp001297015--2||s__Pseudomonas_E sp001592875--1||s__Pseudomonas_E sp002483005--1||s__Pseudomonas_E sp002843585--3||s__Pseudomonas_E sp003033885--24||s__Pseudomonas_E sp003696305--4||s__Pseudomonas_E sp005508865--1||s__Pseudomonas_E sp014268745--32||s__Pseudomonas_E sp016865545--4||s__Pseudomonas_E sp900187455--1||s__Pseudomonas_E sp900187565--1||s__Pseudomonas_E sp900581005--6||s__Pseudomonas_E sp900596015--2||s__Pseudomonas_E sp902506495--3||s__Pseudomonas_E straminea--1||s__Pseudomonas_E trivialis_B--1||s__Pseudomonas_F furukawaii--26||s__Pseudomonas_F resinovorans--1||s__Pseudomonas_F sp018704125--1||s__Pseudomonas_M indica--48||s__Pseudomonas_O kuykendallii--1||s__Rhizobium multihospitium--1||s__Rhizobium sp000799845--1||s__Rhizobium sp014195095--1||s__SURF-16 sp018816555--1||s__Sediminimonas sp011389955--1||s__Solidesulfovibrio magneticus_A--10||s__Solirubrobacter pauli--1||s__Sphingomonas sp000712135--1||s__Sphingomonas sp001557215--2||s__Stenotrophomonas sp003504055--2||s__Sulfopaludibacter sp900290315--3||s__Tepidimonas taiwanensis--1||s__Thauera_A sp014489115--1||s__Thiogranum sp011321775--1||s__UBA2262 sp003517965--3||s__UBA2272 sp016938395--1||s__UBA3282 sp009774575--2||s__UBA3282 sp910587095--1||s__UBA3402 sp910585645--1||s__UBA6 sp002508545--1||s__UBA6156 sp003241595--1||s__UBA8260 sp003134115--4||s__VEOV01 sp012026855--1||s__Ventrimonas sp910584845--1||s__Vibrio sonorensis--1||s__Zoogloea oleivorans--1||s__Zoogloea sp016720685--1:evalue_avg=2.0696378830083602e-10:evalue_max=7.43e-08:evalue_min=1.85e-96:evalue_std=3.9214040177915984e-09:evalue_sum=7.430000000000013e-08:gapopen_avg=0.1309192200557103:gapopen_max=4.0:gapopen_min=0.0:gapopen_std=0.41226583554145896:gapopen_sum=47.0:gtdb_class_counter=c__Gammaproteobacteria--898||c__Thermodesulfovibrionia--1:gtdb_domain_counter=d__Bacteria--899:gtdb_family_counter=f__Alteromonadaceae--17||f__Celerinatantimonadaceae--1||f__Cellvibrionaceae--1||f__DSM-6294--4||f__Dissulfurispiraceae--1||f__Halomonadaceae--2||f__IMCC2047--1||f__JAADGQ01--1||f__JADFAD01--1||f__Marinomonadaceae--36||f__Natronospirillaceae--2||f__Neiellaceae--4||f__Nitrincolaceae--37||f__Oleiphilaceae--3||f__Piscirickettsiaceae--3||f__Pseudomonadaceae--733||f__S140-43--2||f__SZUA-152--3||f__Sedimenticolaceae--1||f__UBA6429--1||f__Vibrionaceae--45:gtdb_genus_counter=g__Aliagarivorans--1||g__Alteromonas--1||g__Amphritea--7||g__Azomonas--2||g__Bermanella--1||g__Catenovulum--2||g__Cognaticolwellia--4||g__Colwellia--2||g__DRQN01--2||g__Gynuella--1||g__Hahella--2||g__HyVt-448--1||g__IMCC2047--1||g__JAADGF01--1||g__JAAYUK01--1||g__JADFAD01--1||g__JADGBD01--1||g__Marinobacterium--10||g__Marinobacterium_B--1||g__Marinomonas--36||g__Motiliproteus--3||g__Neiella--4||g__Neptuniibacter--5||g__Neptunomonas--1||g__Nitrincola--1||g__Oceanobacter--1||g__Oceanospirillum--2||g__Oleiphilus--1||g__Oleispira--1||g__Photobacterium--12||g__Piscirickettsia--3||g__Pontibacterium--1||g__Pseudoalteromonas--5||g__Pseudomonas--15||g__Pseudomonas_A--80||g__Pseudomonas_B--1||g__Pseudomonas_D--19||g__Pseudomonas_E--584||g__Pseudomonas_F--18||g__Pseudomonas_H--4||g__Pseudomonas_L--1||g__Pseudomonas_M--2||g__Pseudomonas_N--3||g__Pseudomonas_O--1||g__Pseudomonas_P--1||g__Pseudomonas_Q--1||g__Pseudomonas_R--1||g__Pseudoteredinibacter--1||g__Rheinheimera--1||g__Rs1--8||g__S012-40--2||g__S141-38--1||g__Salinibius--1||g__Salinivibrio--7||g__Thalassotalea_B--1||g__Thalassotalea_C--1||g__Thaumasiovibrio--1||g__UBA2009--1||g__Vibrio--25:gtdb_order_counter=o__Chromatiales--1||o__Enterobacterales--67||o__JAADGQ01--1||o__Piscirickettsiales--3||o__Pseudomonadales--820||o__S140-43--2||o__SZUA-152--3||o__Thermodesulfovibrionales--1||o__UBA6429--1:gtdb_phylum_counter=p__Nitrospirota--1||p__Proteobacteria--898:gtdb_species_counter=s__Aliagarivorans taiwanensis--1||s__Alteromonas pelagimontana--1||s__Amphritea atlantica--1||s__Amphritea atlantica_A--1||s__Amphritea sp016924235--1||s__Amphritea sp018223185--2||s__Amphritea spongicola--2||s__Azomonas agilis--1||s__Azomonas macrocytogenes--1||s__Bermanella sp013373125--1||s__Catenovulum agarivorans--1||s__Catenovulum agarivorans_A--1||s__Cognaticolwellia beringensis--1||s__Cognaticolwellia sp002077175--1||s__Cognaticolwellia sp007954265--1||s__Cognaticolwellia sp014077505--1||s__Colwellia ponticola--1||s__Colwellia sp018860755--1||s__DRQN01 sp011051755--1||s__DRQN01 sp011371455--1||s__Gynuella sunshinyii--1||s__Hahella ganghwensis--1||s__Hahella sp002260525--1||s__HyVt-448 sp011051615--1||s__IMCC2047 sp001593685--1||s__JAADGF01 sp013152545--1||s__JAAYUK01 sp009773415--1||s__JADFAD01 sp015665455--1||s__JADGBD01 sp015231665--1||s__Marinobacterium alkalitolerans--1||s__Marinobacterium halophilum--1||s__Marinobacterium sp000705555--1||s__Marinobacterium sp003250495--1||s__Marinobacterium sp013868415--1||s__Marinobacterium sp019061305--1||s__Marinobacterium sp019084545--2||s__Marinobacterium stanieri--1||s__Marinobacterium zhoushanense--1||s__Marinobacterium_B jannaschii--1||s__Marinomonas alcarazii--2||s__Marinomonas aquimarina--1||s__Marinomonas arctica--1||s__Marinomonas atlantica--2||s__Marinomonas balearica--2||s__Marinomonas communis--1||s__Marinomonas foliarum--1||s__Marinomonas fungiae--2||s__Marinomonas gallaica--2||s__Marinomonas mediterranea--1||s__Marinomonas ostreistagni--1||s__Marinomonas ostreistagni_A--1||s__Marinomonas piezotolerans--1||s__Marinomonas polaris--2||s__Marinomonas posidonica--2||s__Marinomonas profundimaris--1||s__Marinomonas rhizomae--1||s__Marinomonas sp000017285--2||s__Marinomonas sp006385675--1||s__Marinomonas sp008122525--1||s__Marinomonas sp013373235--2||s__Marinomonas sp018145875--1||s__Marinomonas sp018336955--2||s__Marinomonas spartinae--1||s__Marinomonas spartinae_A--1||s__Marinomonas ushuaiensis--1||s__Motiliproteus coralliicola--1||s__Motiliproteus sediminis--1||s__Motiliproteus sp001968815--1||s__Neiella marina--2||s__Neiella sp014773395--2||s__Neptuniibacter caesariensis--2||s__Neptuniibacter marinus--1||s__Neptuniibacter pectenicola--1||s__Neptuniibacter sp002435145--1||s__Neptunomonas concharum--1||s__Nitrincola alkalilacustris--1||s__Oceanobacter kriegii--1||s__Oceanospirillum beijerinckii--1||s__Oceanospirillum sanctuarii--1||s__Oleiphilus messinensis--1||s__Oleispira antarctica--1||s__Photobacterium chitinilyticum--1||s__Photobacterium frigidiphilum--1||s__Photobacterium galatheae--1||s__Photobacterium halotolerans--1||s__Photobacterium halotolerans_A--1||s__Photobacterium indicum--1||s__Photobacterium marinum--1||s__Photobacterium profundum--1||s__Photobacterium profundum_A--1||s__Photobacterium sp003614885--1||s__Photobacterium sp014841115--1||s__Photobacterium sp018199995--1||s__Piscirickettsia salmonis--1||s__Piscirickettsia sp001644975--2||s__Pontibacterium sp015209595--1||s__Pseudoalteromonas haloplanktis--1||s__Pseudoalteromonas prydzensis--1||s__Pseudoalteromonas prydzensis_A--1||s__Pseudoalteromonas sp002165575--1||s__Pseudoalteromonas xiamenensis--1||s__Pseudomonas aeruginosa--1||s__Pseudomonas aeruginosa_A--1||s__Pseudomonas jinjuensis--1||s__Pseudomonas nicosulfuronedens--1||s__Pseudomonas nitritireducens_A--1||s__Pseudomonas nitroreducens--1||s__Pseudomonas nitroreducens_A--1||s__Pseudomonas panipatensis--1||s__Pseudomonas sp000349845--1||s__Pseudomonas sp000955805--1||s__Pseudomonas sp002796985--1||s__Pseudomonas sp009189165--1||s__Pseudomonas sp016919445--1||s__Pseudomonas sp017491605--1||s__Pseudomonas sp017589465--1||s__Pseudomonas_A balearica--1||s__Pseudomonas_A chloritidismutans--1||s__Pseudomonas_A kunmingensis--2||s__Pseudomonas_A kunmingensis_A--2||s__Pseudomonas_A lopnurensis--1||s__Pseudomonas_A nitrititolerans--1||s__Pseudomonas_A saudiphocaensis--1||s__Pseudomonas_A songnenensis--1||s__Pseudomonas_A sp000765155--2||s__Pseudomonas_A sp002692525--2||s__Pseudomonas_A sp003205815--2||s__Pseudomonas_A sp003325755--2||s__Pseudomonas_A sp003488145--2||s__Pseudomonas_A sp003527165--1||s__Pseudomonas_A sp004010935--2||s__Pseudomonas_A sp004331835--2||s__Pseudomonas_A sp007713455--2||s__Pseudomonas_A sp013620795--1||s__Pseudomonas_A stutzeri_A--1||s__Pseudomonas_A stutzeri_AA--2||s__Pseudomonas_A stutzeri_AB--2||s__Pseudomonas_A stutzeri_AC--1||s__Pseudomonas_A stutzeri_AD--2||s__Pseudomonas_A stutzeri_AE--2||s__Pseudomonas_A stutzeri_AF--1||s__Pseudomonas_A stutzeri_AH--2||s__Pseudomonas_A stutzeri_AI--3||s__Pseudomonas_A stutzeri_AK--3||s__Pseudomonas_A stutzeri_AL--2||s__Pseudomonas_A stutzeri_AM--1||s__Pseudomonas_A stutzeri_AN--3||s__Pseudomonas_A stutzeri_C--1||s__Pseudomonas_A stutzeri_D--2||s__Pseudomonas_A stutzeri_E--2||s__Pseudomonas_A stutzeri_G--2||s__Pseudomonas_A stutzeri_H--2||s__Pseudomonas_A stutzeri_N--2||s__Pseudomonas_A stutzeri_O--1||s__Pseudomonas_A stutzeri_P--2||s__Pseudomonas_A stutzeri_Q--2||s__Pseudomonas_A stutzeri_R--1||s__Pseudomonas_A stutzeri_S--1||s__Pseudomonas_A stutzeri_T--1||s__Pseudomonas_A stutzeri_U--2||s__Pseudomonas_A xanthomarina--2||s__Pseudomonas_A xanthomarina_A--2||s__Pseudomonas_A zhaodongensis--2||s__Pseudomonas_B duriflava--1||s__Pseudomonas_D aestusnigri--1||s__Pseudomonas_D excrementavium--1||s__Pseudomonas_D gallaeciensis--1||s__Pseudomonas_D litoralis--1||s__Pseudomonas_D oceani--1||s__Pseudomonas_D pachastrellae--1||s__Pseudomonas_D profundi--1||s__Pseudomonas_D sabulinigri--1||s__Pseudomonas_D sabulinigri_A--1||s__Pseudomonas_D salegens--1||s__Pseudomonas_D saliphila--2||s__Pseudomonas_D saudimassiliensis--1||s__Pseudomonas_D sp002296055--1||s__Pseudomonas_D sp002683975--1||s__Pseudomonas_D sp012844345--2||s__Pseudomonas_D xinjiangensis--1||s__Pseudomonas_D xinjiangensis_A--1||s__Pseudomonas_E alcaligenes--2||s__Pseudomonas_E alcaligenes_A--2||s__Pseudomonas_E alcaligenes_B--1||s__Pseudomonas_E alcaligenes_C--2||s__Pseudomonas_E alcaliphila--1||s__Pseudomonas_E alcaliphila_B--1||s__Pseudomonas_E alkylphenolica--1||s__Pseudomonas_E alkylphenolica_A--1||s__Pseudomonas_E alkylphenolica_B--1||s__Pseudomonas_E allokribbensis--1||s__Pseudomonas_E anatoliensis--1||s__Pseudomonas_E antarctica--1||s__Pseudomonas_E antarctica_A--1||s__Pseudomonas_E arsenicoxydans--1||s__Pseudomonas_E arsenicoxydans_A--1||s__Pseudomonas_E asiatica--2||s__Pseudomonas_E asplenii--1||s__Pseudomonas_E asplenii_A--1||s__Pseudomonas_E atacamensis--1||s__Pseudomonas_E azotoformans--1||s__Pseudomonas_E azotoformans_A--1||s__Pseudomonas_E azotoformans_B--1||s__Pseudomonas_E baetica--1||s__Pseudomonas_E baltica--1||s__Pseudomonas_E batumici--1||s__Pseudomonas_E bijieensis--1||s__Pseudomonas_E borbori--1||s__Pseudomonas_E brassicacearum--1||s__Pseudomonas_E brassicacearum_A--1||s__Pseudomonas_E brassicacearum_D--1||s__Pseudomonas_E brassicacearum_E--1||s__Pseudomonas_E brenneri--1||s__Pseudomonas_E bubulae--1||s__Pseudomonas_E campi--2||s__Pseudomonas_E canadensis--1||s__Pseudomonas_E capeferrum--1||s__Pseudomonas_E capeferrum_A--1||s__Pseudomonas_E carbonaria--1||s__Pseudomonas_E cedrina--1||s__Pseudomonas_E chengduensis--1||s__Pseudomonas_E chengduensis_A--1||s__Pseudomonas_E chlororaphis--1||s__Pseudomonas_E chlororaphis_D--1||s__Pseudomonas_E chlororaphis_E--1||s__Pseudomonas_E chlororaphis_F--1||s__Pseudomonas_E chlororaphis_G--1||s__Pseudomonas_E coleopterorum--1||s__Pseudomonas_E composti--1||s__Pseudomonas_E composti_A--1||s__Pseudomonas_E corrugata--1||s__Pseudomonas_E costantinii--1||s__Pseudomonas_E cremoricolorata--1||s__Pseudomonas_E cremoricolorata_A--1||s__Pseudomonas_E cremoris--1||s__Pseudomonas_E crudilactis--1||s__Pseudomonas_E cuatrocienegasensis--1||s__Pseudomonas_E cyclaminis--1||s__Pseudomonas_E daroniae--1||s__Pseudomonas_E deceptionensis--1||s__Pseudomonas_E donghuensis--1||s__Pseudomonas_E dryadis--1||s__Pseudomonas_E edaphica--1||s__Pseudomonas_E endophytica--1||s__Pseudomonas_E entomophila--1||s__Pseudomonas_E entomophila_A--1||s__Pseudomonas_E entomophila_B--1||s__Pseudomonas_E entomophila_C--1||s__Pseudomonas_E extremaustralis--1||s__Pseudomonas_E extremorientalis--1||s__Pseudomonas_E fildesensis--1||s__Pseudomonas_E flavescens--1||s__Pseudomonas_E fluorescens--1||s__Pseudomonas_E fluorescens_A--1||s__Pseudomonas_E fluorescens_AA--1||s__Pseudomonas_E fluorescens_AJ--1||s__Pseudomonas_E fluorescens_AM--1||s__Pseudomonas_E fluorescens_AN--1||s__Pseudomonas_E fluorescens_AO--1||s__Pseudomonas_E fluorescens_AP--1||s__Pseudomonas_E fluorescens_AQ--1||s__Pseudomonas_E fluorescens_B--1||s__Pseudomonas_E fluorescens_BA--1||s__Pseudomonas_E fluorescens_BB--1||s__Pseudomonas_E fluorescens_BC--1||s__Pseudomonas_E fluorescens_BD--1||s__Pseudomonas_E fluorescens_BE--1||s__Pseudomonas_E fluorescens_BF--1||s__Pseudomonas_E fluorescens_BG--1||s__Pseudomonas_E fluorescens_BH--1||s__Pseudomonas_E fluorescens_BI--1||s__Pseudomonas_E fluorescens_BJ--1||s__Pseudomonas_E fluorescens_BM--1||s__Pseudomonas_E fluorescens_BN--2||s__Pseudomonas_E fluorescens_BO--1||s__Pseudomonas_E fluorescens_BP--1||s__Pseudomonas_E fluorescens_BQ--1||s__Pseudomonas_E fluorescens_BR--1||s__Pseudomonas_E fluorescens_BT--1||s__Pseudomonas_E fluorescens_BU--2||s__Pseudomonas_E fluorescens_BV--1||s__Pseudomonas_E fluorescens_BW--2||s__Pseudomonas_E fluorescens_BX--1||s__Pseudomonas_E fluorescens_BY--1||s__Pseudomonas_E fluorescens_C--1||s__Pseudomonas_E fluorescens_E--1||s__Pseudomonas_E fluorescens_G--1||s__Pseudomonas_E fluorescens_H--1||s__Pseudomonas_E fluorescens_K--1||s__Pseudomonas_E fluorescens_M--1||s__Pseudomonas_E fluorescens_O--1||s__Pseudomonas_E fluorescens_Q--1||s__Pseudomonas_E fluorescens_S--1||s__Pseudomonas_E fluorescens_T--1||s__Pseudomonas_E fluorescens_W--1||s__Pseudomonas_E fluorescens_X--1||s__Pseudomonas_E fluvialis--2||s__Pseudomonas_E fluvialis_A--2||s__Pseudomonas_E fragi--1||s__Pseudomonas_E fragi_D--1||s__Pseudomonas_E frederiksbergensis--1||s__Pseudomonas_E frederiksbergensis_A--1||s__Pseudomonas_E frederiksbergensis_B--1||s__Pseudomonas_E frederiksbergensis_D--1||s__Pseudomonas_E frederiksbergensis_F--1||s__Pseudomonas_E frederiksbergensis_G--1||s__Pseudomonas_E frederiksbergensis_H--1||s__Pseudomonas_E frederiksbergensis_I--1||s__Pseudomonas_E fulva--1||s__Pseudomonas_E fulva_A--1||s__Pseudomonas_E fulva_B--1||s__Pseudomonas_E fulva_C--1||s__Pseudomonas_E fuscovaginae_A--1||s__Pseudomonas_E fuscovaginae_B--1||s__Pseudomonas_E gessardii--1||s__Pseudomonas_E gingeri_A--2||s__Pseudomonas_E gingeri_B--1||s__Pseudomonas_E gingeri_C--1||s__Pseudomonas_E gingeri_D--1||s__Pseudomonas_E glycinae--1||s__Pseudomonas_E gozinkensis--1||s__Pseudomonas_E granadensis--1||s__Pseudomonas_E gregormendelii--1||s__Pseudomonas_E grimontii--1||s__Pseudomonas_E guariconensis--2||s__Pseudomonas_E guariconensis_A--2||s__Pseudomonas_E guguanensis--1||s__Pseudomonas_E haemolytica--1||s__Pseudomonas_E helleri--1||s__Pseudomonas_E helmanticensis--1||s__Pseudomonas_E huaxiensis--1||s__Pseudomonas_E hunanensis--1||s__Pseudomonas_E indoloxydans--1||s__Pseudomonas_E inefficax--1||s__Pseudomonas_E iridis--1||s__Pseudomonas_E japonica--2||s__Pseudomonas_E jessenii--1||s__Pseudomonas_E juntendi--1||s__Pseudomonas_E kairouanensis--1||s__Pseudomonas_E khazarica--1||s__Pseudomonas_E kielensis--1||s__Pseudomonas_E kilonensis--1||s__Pseudomonas_E kilonensis_B--1||s__Pseudomonas_E kitaguniensis--1||s__Pseudomonas_E koreensis--1||s__Pseudomonas_E koreensis_A--1||s__Pseudomonas_E koreensis_B--1||s__Pseudomonas_E koreensis_C--1||s__Pseudomonas_E koreensis_E--1||s__Pseudomonas_E kribbensis--1||s__Pseudomonas_E lactis--1||s__Pseudomonas_E lalucatii--1||s__Pseudomonas_E laurentiana--1||s__Pseudomonas_E laurylsulfatiphila--2||s__Pseudomonas_E laurylsulfativorans--1||s__Pseudomonas_E leptonychotis--2||s__Pseudomonas_E libanensis--1||s__Pseudomonas_E lini--1||s__Pseudomonas_E lundensis--1||s__Pseudomonas_E lundensis_A--1||s__Pseudomonas_E lurida--1||s__Pseudomonas_E mandelii--1||s__Pseudomonas_E mandelii_B--1||s__Pseudomonas_E mandelii_C--1||s__Pseudomonas_E mandelii_D--1||s__Pseudomonas_E mangrovi--2||s__Pseudomonas_E marginalis--1||s__Pseudomonas_E marginalis_B--1||s__Pseudomonas_E marincola--1||s__Pseudomonas_E mediterranea--1||s__Pseudomonas_E mendocina--1||s__Pseudomonas_E mendocina_A--1||s__Pseudomonas_E mendocina_C--1||s__Pseudomonas_E mendocina_D--1||s__Pseudomonas_E migulae--1||s__Pseudomonas_E mohnii--1||s__Pseudomonas_E monteilii--1||s__Pseudomonas_E monteilii_C--1||s__Pseudomonas_E moorei--2||s__Pseudomonas_E moraviensis_A--1||s__Pseudomonas_E mosselii--1||s__Pseudomonas_E mosselii_B--1||s__Pseudomonas_E mosselii_C--1||s__Pseudomonas_E mucidolens--1||s__Pseudomonas_E mucoides--1||s__Pseudomonas_E nabeulensis--1||s__Pseudomonas_E neoaurantiaca--1||s__Pseudomonas_E neuropathica--1||s__Pseudomonas_E oleovorans--1||s__Pseudomonas_E oleovorans_B--1||s__Pseudomonas_E orientalis--1||s__Pseudomonas_E orientalis_A--1||s__Pseudomonas_E orientalis_B--1||s__Pseudomonas_E palleroniana--1||s__Pseudomonas_E paracarnis--1||s__Pseudomonas_E parafulva--1||s__Pseudomonas_E parafulva_A--1||s__Pseudomonas_E parafulva_B--1||s__Pseudomonas_E paralactis--1||s__Pseudomonas_E paraversuta--1||s__Pseudomonas_E peli--1||s__Pseudomonas_E pisciculturae--1||s__Pseudomonas_E piscis--1||s__Pseudomonas_E plecoglossicida--1||s__Pseudomonas_E poae--1||s__Pseudomonas_E prosekii--1||s__Pseudomonas_E protegens--1||s__Pseudomonas_E protegens_A--1||s__Pseudomonas_E protegens_B--1||s__Pseudomonas_E proteolytica--1||s__Pseudomonas_E psychrophila--1||s__Pseudomonas_E psychrophila_A--1||s__Pseudomonas_E pudica--1||s__Pseudomonas_E punonensis--1||s__Pseudomonas_E putida--1||s__Pseudomonas_E putida_A--1||s__Pseudomonas_E putida_B--1||s__Pseudomonas_E putida_C--1||s__Pseudomonas_E putida_E--1||s__Pseudomonas_E putida_F--1||s__Pseudomonas_E putida_G--1||s__Pseudomonas_E putida_H--1||s__Pseudomonas_E putida_J--1||s__Pseudomonas_E putida_K--1||s__Pseudomonas_E putida_L--1||s__Pseudomonas_E putida_M--1||s__Pseudomonas_E putida_N--1||s__Pseudomonas_E putida_P--1||s__Pseudomonas_E putida_Q--1||s__Pseudomonas_E putida_R--1||s__Pseudomonas_E putida_S--2||s__Pseudomonas_E putida_T--1||s__Pseudomonas_E putida_U--1||s__Pseudomonas_E putida_V--1||s__Pseudomonas_E putida_W--1||s__Pseudomonas_E qingdaonensis--1||s__Pseudomonas_E reactans--1||s__Pseudomonas_E reidholzensis--1||s__Pseudomonas_E reinekei--2||s__Pseudomonas_E rhizosphaerae--1||s__Pseudomonas_E rhodesiae--1||s__Pseudomonas_E salomonii--1||s__Pseudomonas_E saponiphila--1||s__Pseudomonas_E sediminis--1||s__Pseudomonas_E segetis--1||s__Pseudomonas_E seleniipraecipitans--1||s__Pseudomonas_E sichuanensis--1||s__Pseudomonas_E sihuiensis--1||s__Pseudomonas_E silesiensis--1||s__Pseudomonas_E simiae--1||s__Pseudomonas_E sivasensis--1||s__Pseudomonas_E soli--1||s__Pseudomonas_E sp000242655--1||s__Pseudomonas_E sp000282195--1||s__Pseudomonas_E sp000282215--1||s__Pseudomonas_E sp000282275--1||s__Pseudomonas_E sp000282315--1||s__Pseudomonas_E sp000282375--1||s__Pseudomonas_E sp000282415--2||s__Pseudomonas_E sp000282455--1||s__Pseudomonas_E sp000282475--2||s__Pseudomonas_E sp000282495--1||s__Pseudomonas_E sp000282515--1||s__Pseudomonas_E sp000282535--1||s__Pseudomonas_E sp000346755--1||s__Pseudomonas_E sp000418555--1||s__Pseudomonas_E sp000512695--1||s__Pseudomonas_E sp000612585--1||s__Pseudomonas_E sp000631985--1||s__Pseudomonas_E sp000633255--1||s__Pseudomonas_E sp000633395--1||s__Pseudomonas_E sp000690905--1||s__Pseudomonas_E sp000761545--3||s__Pseudomonas_E sp000801235--1||s__Pseudomonas_E sp000931465--1||s__Pseudomonas_E sp000935045--1||s__Pseudomonas_E sp000955815--1||s__Pseudomonas_E sp001259595--1||s__Pseudomonas_E sp001269775--1||s__Pseudomonas_E sp001269805--1||s__Pseudomonas_E sp001269815--1||s__Pseudomonas_E sp001269925--1||s__Pseudomonas_E sp001297015--1||s__Pseudomonas_E sp001297125--1||s__Pseudomonas_E sp001308855--1||s__Pseudomonas_E sp001320245--1||s__Pseudomonas_E sp001320525--1||s__Pseudomonas_E sp001421885--1||s__Pseudomonas_E sp001422615--1||s__Pseudomonas_E sp001427125--1||s__Pseudomonas_E sp001429045--1||s__Pseudomonas_E sp001446935--1||s__Pseudomonas_E sp001465025--1||s__Pseudomonas_E sp001547895--1||s__Pseudomonas_E sp001592875--1||s__Pseudomonas_E sp001642705--1||s__Pseudomonas_E sp001655595--1||s__Pseudomonas_E sp001655615--1||s__Pseudomonas_E sp001705835--1||s__Pseudomonas_E sp001945395--1||s__Pseudomonas_E sp001945445--1||s__Pseudomonas_E sp001952855--1||s__Pseudomonas_E sp001984065--2||s__Pseudomonas_E sp002000165--1||s__Pseudomonas_E sp002018875--1||s__Pseudomonas_E sp002025205--1||s__Pseudomonas_E sp002029345--1||s__Pseudomonas_E sp002112385--1||s__Pseudomonas_E sp002112505--1||s__Pseudomonas_E sp002112885--1||s__Pseudomonas_E sp002113025--2||s__Pseudomonas_E sp002113045--1||s__Pseudomonas_E sp002113125--1||s__Pseudomonas_E sp002113165--1||s__Pseudomonas_E sp002113375--1||s__Pseudomonas_E sp002113595--1||s__Pseudomonas_E sp002163625--1||s__Pseudomonas_E sp002165135--1||s__Pseudomonas_E sp002204795--1||s__Pseudomonas_E sp002263605--1||s__Pseudomonas_E sp002277815--1||s__Pseudomonas_E sp002282595--1||s__Pseudomonas_E sp002286815--1||s__Pseudomonas_E sp002303925--1||s__Pseudomonas_E sp002304225--2||s__Pseudomonas_E sp002356535--2||s__Pseudomonas_E sp002379585--1||s__Pseudomonas_E sp002383725--1||s__Pseudomonas_E sp002386445--1||s__Pseudomonas_E sp002434265--1||s__Pseudomonas_E sp002438125--1||s__Pseudomonas_E sp002439135--1||s__Pseudomonas_E sp002483005--1||s__Pseudomonas_E sp002753995--1||s__Pseudomonas_E sp002803095--1||s__Pseudomonas_E sp002814235--1||s__Pseudomonas_E sp002836515--1||s__Pseudomonas_E sp002843585--1||s__Pseudomonas_E sp002843605--1||s__Pseudomonas_E sp002874965--1||s__Pseudomonas_E sp002878485--1||s__Pseudomonas_E sp002901475--1||s__Pseudomonas_E sp002979555--1||s__Pseudomonas_E sp002980155--1||s__Pseudomonas_E sp003013355--1||s__Pseudomonas_E sp003014915--1||s__Pseudomonas_E sp003024385--1||s__Pseudomonas_E sp003033885--1||s__Pseudomonas_E sp003050835--2||s__Pseudomonas_E sp003050925--1||s__Pseudomonas_E sp003053605--1||s__Pseudomonas_E sp003053805--1||s__Pseudomonas_E sp003061005--1||s__Pseudomonas_E sp003097075--1||s__Pseudomonas_E sp003097235--1||s__Pseudomonas_E sp003105155--1||s__Pseudomonas_E sp003151075--1||s__Pseudomonas_E sp003205205--1||s__Pseudomonas_E sp003208475--1||s__Pseudomonas_E sp003253735--1||s__Pseudomonas_E sp003331055--1||s__Pseudomonas_E sp003428805--1||s__Pseudomonas_E sp003445295--1||s__Pseudomonas_E sp003596405--1||s__Pseudomonas_E sp003696305--1||s__Pseudomonas_E sp003851685--1||s__Pseudomonas_E sp003852235--1||s__Pseudomonas_E sp003852405--1||s__Pseudomonas_E sp004011755--1||s__Pseudomonas_E sp004124275--1||s__Pseudomonas_E sp004136015--1||s__Pseudomonas_E sp004214895--1||s__Pseudomonas_E sp004310295--1||s__Pseudomonas_E sp004353925--1||s__Pseudomonas_E sp004519305--1||s__Pseudomonas_E sp004519405--1||s__Pseudomonas_E sp004803755--1||s__Pseudomonas_E sp005508865--2||s__Pseudomonas_E sp005938045--1||s__Pseudomonas_E sp006227205--1||s__Pseudomonas_E sp007713465--1||s__Pseudomonas_E sp007828215--1||s__Pseudomonas_E sp008369295--1||s__Pseudomonas_E sp008369325--1||s__Pseudomonas_E sp008370045--1||s__Pseudomonas_E sp009391885--1||s__Pseudomonas_E sp009707515--1||s__Pseudomonas_E sp009761815--2||s__Pseudomonas_E sp009763245--1||s__Pseudomonas_E sp009764265--1||s__Pseudomonas_E sp009764645--1||s__Pseudomonas_E sp009799925--1||s__Pseudomonas_E sp009834515--1||s__Pseudomonas_E sp009834565--1||s__Pseudomonas_E sp009861525--1||s__Pseudomonas_E sp009866765--1||s__Pseudomonas_E sp009905435--1||s__Pseudomonas_E sp009905615--2||s__Pseudomonas_E sp009908285--1||s__Pseudomonas_E sp009932725--1||s__Pseudomonas_E sp010095445--1||s__Pseudomonas_E sp011355085--2||s__Pseudomonas_E sp011369485--1||s__Pseudomonas_E sp011752525--1||s__Pseudomonas_E sp011752565--1||s__Pseudomonas_E sp012844475--1||s__Pseudomonas_E sp012935695--1||s__Pseudomonas_E sp012935755--1||s__Pseudomonas_E sp012975065--1||s__Pseudomonas_E sp012985465--1||s__Pseudomonas_E sp012985665--1||s__Pseudomonas_E sp013179515--1||s__Pseudomonas_E sp013184545--1||s__Pseudomonas_E sp013359595--2||s__Pseudomonas_E sp013359695--2||s__Pseudomonas_E sp013385985--1||s__Pseudomonas_E sp013386585--1||s__Pseudomonas_E sp013386825--1||s__Pseudomonas_E sp014164785--2||s__Pseudomonas_E sp014174475--2||s__Pseudomonas_E sp014207255--1||s__Pseudomonas_E sp014268505--1||s__Pseudomonas_E sp014268655--1||s__Pseudomonas_E sp014268745--1||s__Pseudomonas_E sp014268755--1||s__Pseudomonas_E sp014268815--1||s__Pseudomonas_E sp014268825--1||s__Pseudomonas_E sp014268885--1||s__Pseudomonas_E sp014268975--1||s__Pseudomonas_E sp014269185--1||s__Pseudomonas_E sp014270125--1||s__Pseudomonas_E sp014472415--1||s__Pseudomonas_E sp014851565--2||s__Pseudomonas_E sp014851685--1||s__Pseudomonas_E sp014851765--2||s__Pseudomonas_E sp014851865--2||s__Pseudomonas_E sp014851905--2||s__Pseudomonas_E sp015354575--1||s__Pseudomonas_E sp016518545--1||s__Pseudomonas_E sp016648105--1||s__Pseudomonas_E sp016650635--1||s__Pseudomonas_E sp016650695--2||s__Pseudomonas_E sp016650815--1||s__Pseudomonas_E sp016651105--1||s__Pseudomonas_E sp016651255--1||s__Pseudomonas_E sp016651305--1||s__Pseudomonas_E sp016658545--1||s__Pseudomonas_E sp016865545--1||s__Pseudomonas_E sp016901015--2||s__Pseudomonas_E sp017744435--1||s__Pseudomonas_E sp017875955--1||s__Pseudomonas_E sp017968885--1||s__Pseudomonas_E sp018325905--1||s__Pseudomonas_E sp018449725--2||s__Pseudomonas_E sp018816095--1||s__Pseudomonas_E sp018826895--1||s__Pseudomonas_E sp019139535--1||s__Pseudomonas_E sp019139675--1||s__Pseudomonas_E sp019139835--1||s__Pseudomonas_E sp019145475--1||s__Pseudomonas_E sp019168305--1||s__Pseudomonas_E sp019200975--2||s__Pseudomonas_E sp900005815--1||s__Pseudomonas_E sp900101695--1||s__Pseudomonas_E sp900107395--1||s__Pseudomonas_E sp900109995--1||s__Pseudomonas_E sp900113505--1||s__Pseudomonas_E sp900156465--1||s__Pseudomonas_E sp900187425--1||s__Pseudomonas_E sp900187445--1||s__Pseudomonas_E sp900187455--1||s__Pseudomonas_E sp900187505--1||s__Pseudomonas_E sp900187515--1||s__Pseudomonas_E sp900187565--2||s__Pseudomonas_E sp900187605--1||s__Pseudomonas_E sp900187615--1||s__Pseudomonas_E sp900187635--1||s__Pseudomonas_E sp900187645--1||s__Pseudomonas_E sp900573885--2||s__Pseudomonas_E sp900580675--1||s__Pseudomonas_E sp900580865--1||s__Pseudomonas_E sp900581005--1||s__Pseudomonas_E sp900582195--1||s__Pseudomonas_E sp900582625--2||s__Pseudomonas_E sp900583165--1||s__Pseudomonas_E sp900591205--1||s__Pseudomonas_E sp900596015--1||s__Pseudomonas_E sp902506495--1||s__Pseudomonas_E sp902506505--1||s__Pseudomonas_E sp902506535--1||s__Pseudomonas_E sp904067045--1||s__Pseudomonas_E straminea--1||s__Pseudomonas_E stutzeri_A--2||s__Pseudomonas_E synxantha--1||s__Pseudomonas_E synxantha_A--1||s__Pseudomonas_E syringae_E--1||s__Pseudomonas_E taiwanensis--1||s__Pseudomonas_E thermotolerans--1||s__Pseudomonas_E thivervalensis--1||s__Pseudomonas_E tolaasii--1||s__Pseudomonas_E toyotomiensis--1||s__Pseudomonas_E tremae--1||s__Pseudomonas_E trivialis--1||s__Pseudomonas_E trivialis_B--1||s__Pseudomonas_E umsongensis--1||s__Pseudomonas_E vancouverensis--2||s__Pseudomonas_E veronii--1||s__Pseudomonas_E versuta--1||s__Pseudomonas_E viciae--1||s__Pseudomonas_E vranovensis--1||s__Pseudomonas_E wadenswilerensis--1||s__Pseudomonas_E weihenstephanensis--1||s__Pseudomonas_E yamanorum--1||s__Pseudomonas_E yamanorum_A--1||s__Pseudomonas_E yamanorum_B--1||s__Pseudomonas_F alcaligenes_A--1||s__Pseudomonas_F furukawaii--2||s__Pseudomonas_F lalkuanensis--1||s__Pseudomonas_F otitidis--1||s__Pseudomonas_F resinovorans--2||s__Pseudomonas_F resinovorans_A--1||s__Pseudomonas_F resinovorans_C--2||s__Pseudomonas_F sp000949385--1||s__Pseudomonas_F sp001708505--2||s__Pseudomonas_F sp003234055--1||s__Pseudomonas_F sp003626975--1||s__Pseudomonas_F sp014700075--2||s__Pseudomonas_F sp018704125--1||s__Pseudomonas_H flexibilis--2||s__Pseudomonas_H sp014836765--2||s__Pseudomonas_L hussainii--1||s__Pseudomonas_M indica--1||s__Pseudomonas_M sp002286785--1||s__Pseudomonas_N azotifigens--1||s__Pseudomonas_N urumqiensis--2||s__Pseudomonas_O kuykendallii--1||s__Pseudomonas_P matsuisoli--1||s__Pseudomonas_Q sp013395055--1||s__Pseudomonas_R sp900766265--1||s__Pseudoteredinibacter isoporae--1||s__Rheinheimera sp004345025--1||s__Rs1 sp000416275--1||s__Rs1 sp002163025--1||s__Rs1 sp013215375--2||s__Rs1 sp013215445--2||s__Rs1 sp013215505--2||s__S012-40 sp015487785--2||s__S141-38 sp015490755--1||s__Salinibius halmophilus--1||s__Salinivibrio costicola--1||s__Salinivibrio kushneri--1||s__Salinivibrio proteolyticus--1||s__Salinivibrio sharmensis--1||s__Salinivibrio siamensis--1||s__Salinivibrio socompensis--1||s__Salinivibrio sp900141775--1||s__Thalassotalea_B profundi--1||s__Thalassotalea_C sp001913705--1||s__Thaumasiovibrio subtropicus--1||s__UBA2009 sp002733205--1||s__Vibrio aerogenes--1||s__Vibrio anguillarum--1||s__Vibrio atypicus--1||s__Vibrio brasiliensis--1||s__Vibrio cholerae--1||s__Vibrio fujianensis--1||s__Vibrio hepatarius--1||s__Vibrio hepatarius_A--1||s__Vibrio injensis--1||s__Vibrio marisflavi--1||s__Vibrio metoecus--1||s__Vibrio metoecus_B--1||s__Vibrio metschnikovii--1||s__Vibrio mimicus--1||s__Vibrio neptunius--1||s__Vibrio ordalii--1||s__Vibrio quintilis--1||s__Vibrio sinaloensis--1||s__Vibrio sonorensis--1||s__Vibrio sp000176715--1||s__Vibrio sp003144035--1||s__Vibrio sp006124995--1||s__Vibrio sp013369335--1||s__Vibrio sp013369385--1||s__Vibrio vulnificus--1:heptad_counter=MCP-24H--3||MCP-28H--3||MCP-34H--1||MCP-36H--1||MCP-38H--1||MCP-40H--1464||MCP-44H--3||MCP-52H--1:lbd_counter=UNKNOWN--1:lca_tree=o__Pseudomonadales:length_avg=127.53481894150418:length_max=166.0:length_min=23.0:length_std=25.828252836574745:length_sum=45785.0:mismatch_avg=5.275766016713092:mismatch_max=43.0:mismatch_min=0.0:mismatch_std=9.22737292373027:mismatch_sum=1894.0:name=N416042:qcovhsp_avg=99.30835654596099:qcovhsp_max=100.0:qcovhsp_min=95.1:qcovhsp_std=1.0871968599038009:qcovhsp_sum=35651.7:qend_avg=127.71866295264624:qend_max=166.0:qend_min=24.0:qend_std=25.75207237732264:qend_sum=45851.0:qstart_avg=1.275766016713092:qstart_max=6.0:qstart_min=1.0:qstart_std=0.807954801866212:qstart_sum=458.0:ref_name_counter=GB_GCA_002379585.1_protein.faa_DFUE01000036.1_46@PF00015_full_PFAM.460.620--2||GB_GCA_002452485.1_protein.faa_DKEM01000017.1_149@PF00015_full_PFAM.463.645--6||GB_GCA_016720685.1_protein.faa_JADKKC010000064.1_15@PF00015_full_PFAM.223.262--1||GB_GCA_018816095.1_protein.faa_JAHIWP010000002.1_58@PF00015_full_PFAM.465.618--4||RS_GCF_000019445.1_protein.faa_NC_010501.1_4626@PF00015_full_PFAM.464.624--2||RS_GCF_000235745.1_protein.faa_NZ_AGSX01000049.1_12@PF00015_full_PFAM.466.641--2||RS_GCF_000412675.1_protein.faa_NC_021505.1_630@PF00015_full_PFAM.461.626--12||RS_GCF_000423545.1_protein.faa_NZ_AUIE01000010.1_83@PF00015_full_PFAM.344.517--1||RS_GCF_000467105.1_protein.faa_NZ_BATI01000002.1_56@PF00015_full_PFAM.339.515--2||RS_GCF_000730605.1_protein.faa_NZ_BBIS01000024.1_54@PF00015_full_PFAM.461.624--32||RS_GCF_000731675.1_protein.faa_NZ_JMIT01000006.1_38@PF00015_full_PFAM.459.628--2||RS_GCF_000746525.1_protein.faa_NZ_CP009048.1_4722@PF00015_full_PFAM.464.624--1||RS_GCF_000802155.2_protein.faa_NZ_JQGJ02000016.1_38@PF00015_full_PFAM.460.612--15||RS_GCF_000952685.1_protein.faa_NZ_JYHV01000037.1_239@PF00015_full_PFAM.345.517--4||RS_GCF_000955805.1_protein.faa_NZ_JYOA01000010.1_500@PF00015_full_PFAM.460.634--1||RS_GCF_001238485.1_protein.faa_NZ_LFQK01000027.1_19@PF00015_full_PFAM.462.613--2||RS_GCF_001269655.1_protein.faa_NZ_LHVE01000001.1_514@PF00015_full_PFAM.460.612--13||RS_GCF_001307275.1_protein.faa_NZ_CP012831.1_1637@PF00015_full_PFAM.461.612--3||RS_GCF_001439845.1_protein.faa_NZ_JYLO01000001.1_500@PF00015_full_PFAM.465.619--1||RS_GCF_001592875.1_protein.faa_NZ_LSOF01000016.1_14@PF00015_full_PFAM.464.622--2||RS_GCF_001605965.1_protein.faa_NZ_CP014947.1_1185@PF00015_full_PFAM.459.612--2||RS_GCF_001655615.1_protein.faa_NZ_CP011567.1_600@PF00015_full_PFAM.460.612--1||RS_GCF_001661075.1_protein.faa_NZ_CP014870.1_519@PF00015_full_PFAM.460.612--1||RS_GCF_001870465.1_protein.faa_NZ_MDGK01000056.1_55@PF00015_full_PFAM.465.619--1||RS_GCF_001902145.1_protein.faa_NZ_MRST01000024.1_483@PF00015_full_PFAM.465.619--3||RS_GCF_001921865.1_protein.faa_NZ_MSCT01000004.1_191@PF00015_full_PFAM.467.621--3||RS_GCF_002091635.1_protein.faa_NZ_BDAC01000022.1_61@PF00015_full_PFAM.465.623--32||RS_GCF_002094795.1_protein.faa_NZ_NBWC01000038.1_51@PF00015_full_PFAM.463.626--17||RS_GCF_002113595.1_protein.faa_NZ_NEIU01000023.1_16@PF00015_full_PFAM.460.615--8||RS_GCF_002355475.1_protein.faa_NZ_AP014862.1_3782@PF00015_full_PFAM.322.516--1||RS_GCF_002355475.1_protein.faa_NZ_AP014862.1_5029@PF00015_full_PFAM.460.622--10||RS_GCF_002356095.1_protein.faa_NZ_AP015029.1_655@PF00015_full_PFAM.461.626--2||RS_GCF_002843585.1_protein.faa_NZ_CP025262.1_461@PF00015_full_PFAM.464.625--7||RS_GCF_002890895.1_protein.faa_NZ_POUL01000005.1_360@PF00015_full_PFAM.323.521--1||RS_GCF_003033885.1_protein.faa_NZ_CP024081.1_516@PF00015_full_PFAM.460.612--20||RS_GCF_003671955.1_protein.faa_NZ_CP022561.1_557@PF00015_full_PFAM.459.626--2||RS_GCF_003696305.1_protein.faa_NZ_RFFK01000006.1_276@PF00015_full_PFAM.464.615--4||RS_GCF_003696365.1_protein.faa_NZ_RFFM01000001.1_420@PF00015_full_PFAM.347.517--5||RS_GCF_003850345.1_protein.faa_NZ_CP027707.1_652@PF00015_full_PFAM.466.621--1||RS_GCF_004011755.1_protein.faa_NZ_CP022411.1_622@PF00015_full_PFAM.461.612--1||RS_GCF_004521985.1_protein.faa_NZ_SBHZ01000022.1_34@PF00015_full_PFAM.440.619--17||RS_GCF_004786035.1_protein.faa_NZ_CP035088.1_615@PF00015_full_PFAM.460.612--1||RS_GCF_005796105.1_protein.faa_NZ_VAUO01000012.1_48@PF00015_full_PFAM.463.620--3||RS_GCF_009763245.1_protein.faa_NZ_WKJZ01000003.1_204@PF00015_full_PFAM.452.621--5||RS_GCF_009834545.1_protein.faa_NZ_CP019427.1_583@PF00015_full_PFAM.463.617--1||RS_GCF_009932335.1_protein.faa_NZ_BLJF01000001.1_1994@PF00015_full_PFAM.339.513--1||RS_GCF_009932725.1_protein.faa_NZ_BLJU01000001.1_73@PF00015_full_PFAM.464.615--2||RS_GCF_012986595.1_protein.faa_NZ_JAAQYM010000005.1_477@PF00015_full_PFAM.460.612--1||RS_GCF_013184545.1_protein.faa_NZ_JAAOJA010000001.1_277@PF00015_full_PFAM.466.618--3||RS_GCF_013393325.1_protein.faa_NZ_QJRC01000072.1_36@PF00015_full_PFAM.463.623--1||RS_GCF_014269185.2_protein.faa_NZ_JABWRZ020000002.1_676@PF00015_full_PFAM.463.621--2||RS_GCF_014522265.1_protein.faa_NZ_CP017024.1_3834@PF00015_full_PFAM.357.459--1||RS_GCF_014851865.1_protein.faa_NZ_JACVAM010000001.1_172@PF00015_full_PFAM.341.515--4||RS_GCF_015354575.1_protein.faa_NZ_JACAFQ010000016.1_90@PF00015_full_PFAM.460.626--1||RS_GCF_015680235.1_protein.faa_NZ_JADLJL010000024.1_18@PF00015_full_PFAM.342.513--2||RS_GCF_015680235.1_protein.faa_NZ_JADLJL010000041.1_28@PF00015_full_PFAM.463.626--4||RS_GCF_016648105.1_protein.faa_NZ_JACVVE010000003.1_188@PF00015_full_PFAM.460.620--1||RS_GCF_016650695.1_protein.faa_NZ_JAEKFH010000001.1_253@PF00015_full_PFAM.465.649--1||RS_GCF_016865545.1_protein.faa_NZ_JADBHH010000006.1_168@PF00015_full_PFAM.462.624--2||RS_GCF_018398425.1_protein.faa_NZ_JADPMV010000001.1_1853@PF00015_full_PFAM.463.632--12||RS_GCF_018704125.1_protein.faa_NZ_JAGTIS010000002.1_173@PF00015_full_PFAM.464.621--1||RS_GCF_900102675.1_protein.faa_NZ_FMYX01000002.1_44@PF00015_full_PFAM.455.630--8||RS_GCF_900104945.1_protein.faa_NZ_LT629736.1_63@PF00015_full_PFAM.337.515--1||RS_GCF_900106065.1_protein.faa_NZ_LT629796.1_1307@PF00015_full_PFAM.460.609--6||RS_GCF_900110655.1_protein.faa_NZ_FOEQ01000017.1_20@PF00015_full_PFAM.464.626--2||RS_GCF_900113505.1_protein.faa_NZ_FOPO01000001.1_46@PF00015_full_PFAM.460.612--6||RS_GCF_900115555.1_protein.faa_NZ_FOWX01000015.1_84@PF00015_full_PFAM.466.618--29||RS_GCF_900129835.1_protein.faa_NZ_FQXA01000001.1_205@PF00015_full_PFAM.466.641--2||RS_GCF_900156465.1_protein.faa_NZ_LT707064.1_765@PF00015_full_PFAM.460.613--1||RS_GCF_900187455.1_protein.faa_NZ_FYDX01000006.1_348@PF00015_full_PFAM.463.621--1||RS_GCF_900188155.1_protein.faa_NZ_FZOG01000002.1_876@PF00015_full_PFAM.437.627--1||RS_GCF_902506495.1_protein.faa_NZ_LR733265.1_426@PF00015_full_PFAM.464.612--4||RS_GCF_904063055.1_protein.faa_NZ_CAJFCN010000005.1_319@PF00015_full_PFAM.465.619--2:scovhsp_avg=79.5158774373259:scovhsp_max=100.0:scovhsp_min=50.0:scovhsp_std=15.496222237287208:scovhsp_sum=28546.199999999997:send_avg=139.3983286908078:send_max=182.0:send_min=25.0:send_std=25.89407079288338:send_sum=50044.0:sstart_avg=12.94150417827298:sstart_max=64.0:sstart_min=1.0:sstart_std=16.10074528860221:sstart_sum=4646.0],((((GB_GCA_013214885.1_protein.faa_JABSRS010000286.1_4@PF00015_full_PFAM.384.654:0.114733[&&NHX:Type=GTDB:gtdb_class=c__Gammaproteobacteria:gtdb_domain=d__Bacteria:gtdb_family=f__Psychrobiaceae:gtdb_genus=g__Psychrobium:gtdb_order=o__Enterobacterales:gtdb_phylum=p__Proteobacteria:gtdb_species=s__Psychrobium sp013214885:heptad=MCP-40H:species=d__Bacteria_p__Proteobacteria_c__Gammaproteobacteria_o__Enterobacterales_f__Psychrobiaceae_g__Psychrobium_s__Psychrobium sp013214885],GB_GCA_013214905.1_protein.faa_JABSRV010000172.1_2@PF00015_full_PFAM.468.654:0.0301106[&&NHX:Type=GTDB:gtdb_class=c__Gammaproteobacteria:gtdb_domain=d__Bacteria:gtdb_family=f__Psychrobiaceae:gtdb_genus=g__Psychrobium:gtdb_order=o__Enterobacterales:gtdb_phylum=p__Proteobacteria:gtdb_species=s__Psychrobium sp013214905:heptad=MCP-40H:species=d__Bacteria_p__Proteobacteria_c__Gammaproteobacteria_o__Enterobacterales_f__Psychrobiaceae_g__Psychrobium_s__Psychrobium sp013214905])1:0.358417[&&NHX:Sample_counter=:Type_counter=GTDB--2:capture_class_counter=:capture_domain_counter=:capture_family_counter=:capture_genus_counter=:capture_order_counter=:capture_phylum_counter=:capture_species_counter=:evoltype=D:gtdb_class_counter=c__Gammaproteobacteria--2:gtdb_domain_counter=d__Bacteria--2:gtdb_family_counter=f__Psychrobiaceae--2:gtdb_genus_counter=g__Psychrobium--2:gtdb_order_counter=o__Enterobacterales--2:gtdb_phylum_counter=p__Proteobacteria--2:gtdb_species_counter=s__Psychrobium sp013214885--1||s__Psychrobium sp013214905--1:heptad_counter=MCP-40H--2:lbd_counter=:lca=d__Bacteria:lca_tree=g__Psychrobium:name=N416045:ref_name_counter=],(((GB_GCA_013215655.1_protein.faa_JABSOX010000017.1_104@PF00015_full_PFAM.453.654:0.144627[&&NHX:Type=GTDB:gtdb_class=c__Gammaproteobacteria:gtdb_domain=d__Bacteria:gtdb_family=f__Alteromonadaceae:gtdb_genus=g__Colwellia_A:gtdb_order=o__Enterobacterales:gtdb_phylum=p__Proteobacteria:gtdb_species=s__Colwellia_A sp013215655:heptad=MCP-40H:species=d__Bacteria_p__Proteobacteria_c__Gammaproteobacteria_o__Enterobacterales_f__Alteromonadaceae_g__Colwellia_A_s__Colwellia_A sp013215655],(GB_GCA_013216015.1_protein.faa_JABSOI010000033.1_33@PF00015_full_PFAM.483.650:0.163548[&&NHX:Type=GTDB:gtdb_class=c__Gammaproteobacteria:gtdb_domain=d__Bacteria:gtdb_family=f__Alteromonadaceae:gtdb_genus=g__JABSOI01:gtdb_order=o__Enterobacterales:gtdb_phylum=p__Proteobacteria:gtdb_species=s__JABSOI01 sp013216015:heptad=MCP-40H:species=d__Bacteria_p__Proteobacteria_c__Gammaproteobacteria_o__Enterobacterales_f__Alteromonadaceae_g__JABSOI01_s__JABSOI01 sp013216015],((GB_GCA_013215385.1_protein.faa_JABSOY010000026.1_23@PF00015_full_PFAM.454.653:0.0600529[&&NHX:Type=GTDB:gtdb_class=c__Gammaproteobacteria:gtdb_domain=d__Bacteria:gtdb_family=f__Alteromonadaceae:gtdb_genus=g__Colwellia_A:gtdb_order=o__Enterobacterales:gtdb_phylum=p__Proteobacteria:gtdb_species=s__Colwellia_A sp013215385:heptad=MCP-40H:species=d__Bacteria_p__Proteobacteria_c__Gammaproteobacteria_o__Enterobacterales_f__Alteromonadaceae_g__Colwellia_A_s__Colwellia_A sp013215385],(RS_GCF_014076845.1_protein.faa_NZ_JACGUT010000046.1_2@PF00015_full_PFAM.454.657:0.0359285[&&NHX:Type=GTDB:gtdb_class=c__Gammaproteobacteria:gtdb_domain=d__Bacteria:gtdb_family=f__Alteromonadaceae:gtdb_genus=g__Colwellia_A:gtdb_order=o__Enterobacterales:gtdb_phylum=p__Proteobacteria:gtdb_species=s__Colwellia_A sp014076845:heptad=MCP-40H:species=d__Bacteria_p__Proteobacteria_c__Gammaproteobacteria_o__Enterobacterales_f__Alteromonadaceae_g__Colwellia_A_s__Colwellia_A sp014076845],GB_GCA_013215295.1_protein.faa_JABSOZ010000027.1_25@PF00015_full_PFAM.453.657:0.0340522[&&NHX:Type=GTDB:gtdb_class=c__Gammaproteobacteria:gtdb_domain=d__Bacteria:gtdb_family=f__Alteromonadaceae:gtdb_genus=g__Colwellia_A:gtdb_order=o__Enterobacterales:gtdb_phylum=p__Proteobacteria:gtdb_species=s__Colwellia_A sp013215295:heptad=MCP-40H:species=d__Bacteria_p__Proteobacteria_c__Gammaproteobacteria_o__Enterobacterales_f__Alteromonadaceae_g__Colwellia_A_s__Colwellia_A sp013215295])0.852:0.0260386[&&NHX:Sample_counter=:Type_counter=GTDB--2:capture_class_counter=:capture_domain_counter=:capture_family_counter=:capture_genus_counter=:capture_order_counter=:capture_phylum_counter=:capture_species_counter=:evoltype=D:gtdb_class_counter=c__Gammaproteobacteria--2:gtdb_domain_counter=d__Bacteria--2:gtdb_family_counter=f__Alteromonadaceae--2:gtdb_genus_counter=g__Colwellia_A--2:gtdb_order_counter=o__Enterobacterales--2:gtdb_phylum_counter=p__Proteobacteria--2:gtdb_species_counter=s__Colwellia_A sp013215295--1||s__Colwellia_A sp014076845--1:heptad_counter=MCP-40H--2:lbd_counter=:lca=d__Bacteria:lca_tree=g__Colwellia_A:name=N416051:ref_name_counter=])0.987:0.112941[&&NHX:Sample_counter=:Type_counter=GTDB--3:capture_class_counter=:capture_domain_counter=:capture_family_counter=:capture_genus_counter=:capture_order_counter=:capture_phylum_counter=:capture_species_counter=:evoltype=D:gtdb_class_counter=c__Gammaproteobacteria--3:gtdb_domain_counter=d__Bacteria--3:gtdb_family_counter=f__Alteromonadaceae--3:gtdb_genus_counter=g__Colwellia_A--3:gtdb_order_counter=o__Enterobacterales--3:gtdb_phylum_counter=p__Proteobacteria--3:gtdb_species_counter=s__Colwellia_A sp013215295--1||s__Colwellia_A sp013215385--1||s__Colwellia_A sp014076845--1:heptad_counter=MCP-40H--3:lbd_counter=:lca=d__Bacteria:lca_tree=g__Colwellia_A:name=N416052:ref_name_counter=],(GB_GCA_002104535.1_protein.faa_NBOG01000010.1_1@PF00015_full_PFAM.448.657:0.0450399[&&NHX:Type=GTDB:gtdb_class=c__Gammaproteobacteria:gtdb_domain=d__Bacteria:gtdb_family=f__Alteromonadaceae:gtdb_genus=g__Cognaticolwellia:gtdb_order=o__Enterobacterales:gtdb_phylum=p__Proteobacteria:gtdb_species=s__Cognaticolwellia sediminilitoris:heptad=MCP-40H:species=d__Bacteria_p__Proteobacteria_c__Gammaproteobacteria_o__Enterobacterales_f__Alteromonadaceae_g__Cognaticolwellia_s__Cognaticolwellia sediminilitoris],(GB_GCA_003354085.1_protein.faa_PIVP01000169.1_4@PF00015_full_PFAM.459.656:0.037293[&&NHX:Type=GTDB:gtdb_class=c__Gammaproteobacteria:gtdb_domain=d__Bacteria:gtdb_family=f__Alteromonadaceae:gtdb_genus=g__Cognaticolwellia:gtdb_order=o__Enterobacterales:gtdb_phylum=p__Proteobacteria:gtdb_species=s__Cognaticolwellia sp003354085:heptad=MCP-40H:species=d__Bacteria_p__Proteobacteria_c__Gammaproteobacteria_o__Enterobacterales_f__Alteromonadaceae_g__Cognaticolwellia_s__Cognaticolwellia sp003354085],(RS_GCF_002104455.1_protein.faa_NZ_NBOC01000003.1_108@PF00015_full_PFAM.456.651:0.100307[&&NHX:Type=GTDB:gtdb_class=c__Gammaproteobacteria:gtdb_domain=d__Bacteria:gtdb_family=f__Alteromonadaceae:gtdb_genus=g__Cognaticolwellia:gtdb_order=o__Enterobacterales:gtdb_phylum=p__Proteobacteria:gtdb_species=s__Cognaticolwellia chukchiensis:heptad=MCP-40H:species=d__Bacteria_p__Proteobacteria_c__Gammaproteobacteria_o__Enterobacterales_f__Alteromonadaceae_g__Cognaticolwellia_s__Cognaticolwellia chukchiensis],((RS_GCF_014077505.1_protein.faa_NZ_JACGWA010000005.1_172@PF00015_full_PFAM.463.658:0.0289536[&&NHX:Type=GTDB:gtdb_class=c__Gammaproteobacteria:gtdb_domain=d__Bacteria:gtdb_family=f__Alteromonadaceae:gtdb_genus=g__Cognaticolwellia:gtdb_order=o__Enterobacterales:gtdb_phylum=p__Proteobacteria:gtdb_species=s__Cognaticolwellia sp014077505:heptad=MCP-40H:species=d__Bacteria_p__Proteobacteria_c__Gammaproteobacteria_o__Enterobacterales_f__Alteromonadaceae_g__Cognaticolwellia_s__Cognaticolwellia sp014077505],(RS_GCF_003061515.1_protein.faa_NZ_CP028924.1_3331@PF00015_full_PFAM.465.658:0.00814471[&&NHX:Type=GTDB:gtdb_class=c__Gammaproteobacteria:gtdb_domain=d__Bacteria:gtdb_family=f__Alteromonadaceae:gtdb_genus=g__Cognaticolwellia:gtdb_order=o__Enterobacterales:gtdb_phylum=p__Proteobacteria:gtdb_species=s__Cognaticolwellia sp003061515:heptad=MCP-40H:species=d__Bacteria_p__Proteobacteria_c__Gammaproteobacteria_o__Enterobacterales_f__Alteromonadaceae_g__Cognaticolwellia_s__Cognaticolwellia sp003061515],RS_GCF_002104515.1_protein.faa_NZ_NBOE01000001.1_370@PF00015_full_PFAM.468.656:0.0272912[&&NHX:Type=GTDB:gtdb_class=c__Gammaproteobacteria:gtdb_domain=d__Bacteria:gtdb_family=f__Alteromonadaceae:gtdb_genus=g__Cognaticolwellia:gtdb_order=o__Enterobacterales:gtdb_phylum=p__Proteobacteria:gtdb_species=s__Cognaticolwellia polaris:heptad=MCP-40H:species=d__Bacteria_p__Proteobacteria_c__Gammaproteobacteria_o__Enterobacterales_f__Alteromonadaceae_g__Cognaticolwellia_s__Cognaticolwellia polaris])0.943:0.0230708[&&NHX:Sample_counter=:Type_counter=GTDB--2:capture_class_counter=:capture_domain_counter=:capture_family_counter=:capture_genus_counter=:capture_order_counter=:capture_phylum_counter=:capture_species_counter=:evoltype=D:gtdb_class_counter=c__Gammaproteobacteria--2:gtdb_domain_counter=d__Bacteria--2:gtdb_family_counter=f__Alteromonadaceae--2:gtdb_genus_counter=g__Cognaticolwellia--2:gtdb_order_counter=o__Enterobacterales--2:gtdb_phylum_counter=p__Proteobacteria--2:gtdb_species_counter=s__Cognaticolwellia polaris--1||s__Cognaticolwellia sp003061515--1:heptad_counter=MCP-40H--2:lbd_counter=:lca=d__Bacteria:lca_tree=g__Cognaticolwellia:name=N416059:ref_name_counter=])0.835:0.0191606[&&NHX:Sample_counter=:Type_counter=GTDB--3:capture_class_counter=:capture_domain_counter=:capture_family_counter=:capture_genus_counter=:capture_order_counter=:capture_phylum_counter=:capture_species_counter=:evoltype=D:gtdb_class_counter=c__Gammaproteobacteria--3:gtdb_domain_counter=d__Bacteria--3:gtdb_family_counter=f__Alteromonadaceae--3:gtdb_genus_counter=g__Cognaticolwellia--3:gtdb_order_counter=o__Enterobacterales--3:gtdb_phylum_counter=p__Proteobacteria--3:gtdb_species_counter=s__Cognaticolwellia polaris--1||s__Cognaticolwellia sp003061515--1||s__Cognaticolwellia sp014077505--1:heptad_counter=MCP-40H--3:lbd_counter=:lca=d__Bacteria:lca_tree=g__Cognaticolwellia:name=N416060:ref_name_counter=],(RS_GCF_014077005.1_protein.faa_NZ_JACGVC010000053.1_256@PF00015_full_PFAM.466.659:0.00401803[&&NHX:Type=GTDB:gtdb_class=c__Gammaproteobacteria:gtdb_domain=d__Bacteria:gtdb_family=f__Alteromonadaceae:gtdb_genus=g__Cognaticolwellia:gtdb_order=o__Enterobacterales:gtdb_phylum=p__Proteobacteria:gtdb_species=s__Cognaticolwellia sp014077005:heptad=MCP-40H:species=d__Bacteria_p__Proteobacteria_c__Gammaproteobacteria_o__Enterobacterales_f__Alteromonadaceae_g__Cognaticolwellia_s__Cognaticolwellia sp014077005],(RS_GCF_007954265.1_protein.faa_NZ_VOLS01000001.1_44@PF00015_full_PFAM.466.654:0.0153002[&&NHX:Type=GTDB:gtdb_class=c__Gammaproteobacteria:gtdb_domain=d__Bacteria:gtdb_family=f__Alteromonadaceae:gtdb_genus=g__Cognaticolwellia:gtdb_order=o__Enterobacterales:gtdb_phylum=p__Proteobacteria:gtdb_species=s__Cognaticolwellia sp007954265:heptad=MCP-40H:species=d__Bacteria_p__Proteobacteria_c__Gammaproteobacteria_o__Enterobacterales_f__Alteromonadaceae_g__Cognaticolwellia_s__Cognaticolwellia sp007954265],RS_GCF_014077095.1_protein.faa_NZ_JACGVG010000036.1_153@PF00015_full_PFAM.468.659:0.0154507[&&NHX:Type=GTDB:gtdb_class=c__Gammaproteobacteria:gtdb_domain=d__Bacteria:gtdb_family=f__Alteromonadaceae:gtdb_genus=g__Cognaticolwellia:gtdb_order=o__Enterobacterales:gtdb_phylum=p__Proteobacteria:gtdb_species=s__Cognaticolwellia sp014077095:heptad=MCP-40H:species=d__Bacteria_p__Proteobacteria_c__Gammaproteobacteria_o__Enterobacterales_f__Alteromonadaceae_g__Cognaticolwellia_s__Cognaticolwellia sp014077095])0:5e-09[&&NHX:Sample_counter=:Type_counter=GTDB--2:capture_class_counter=:capture_domain_counter=:capture_family_counter=:capture_genus_counter=:capture_order_counter=:capture_phylum_counter=:capture_species_counter=:evoltype=D:gtdb_class_counter=c__Gammaproteobacteria--2:gtdb_domain_counter=d__Bacteria--2:gtdb_family_counter=f__Alteromonadaceae--2:gtdb_genus_counter=g__Cognaticolwellia--2:gtdb_order_counter=o__Enterobacterales--2:gtdb_phylum_counter=p__Proteobacteria--2:gtdb_species_counter=s__Cognaticolwellia sp007954265--1||s__Cognaticolwellia sp014077095--1:heptad_counter=MCP-40H--2:lbd_counter=:lca=d__Bacteria:lca_tree=g__Cognaticolwellia:name=N416064:ref_name_counter=])0.965:0.0331878[&&NHX:Sample_counter=:Type_counter=GTDB--3:capture_class_counter=:capture_domain_counter=:capture_family_counter=:capture_genus_counter=:capture_order_counter=:capture_phylum_counter=:capture_species_counter=:evoltype=D:gtdb_class_counter=c__Gammaproteobacteria--3:gtdb_domain_counter=d__Bacteria--3:gtdb_family_counter=f__Alteromonadaceae--3:gtdb_genus_counter=g__Cognaticolwellia--3:gtdb_order_counter=o__Enterobacterales--3:gtdb_phylum_counter=p__Proteobacteria--3:gtdb_species_counter=s__Cognaticolwellia sp007954265--1||s__Cognaticolwellia sp014077005--1||s__Cognaticolwellia sp014077095--1:heptad_counter=MCP-40H--3:lbd_counter=:lca=d__Bacteria:lca_tree=g__Cognaticolwellia:name=N416065:ref_name_counter=])0.74:0.0131494[&&NHX:Sample_counter=:Type_counter=GTDB--6:capture_class_counter=:capture_domain_counter=:capture_family_counter=:capture_genus_counter=:capture_order_counter=:capture_phylum_counter=:capture_species_counter=:evoltype=D:gtdb_class_counter=c__Gammaproteobacteria--6:gtdb_domain_counter=d__Bacteria--6:gtdb_family_counter=f__Alteromonadaceae--6:gtdb_genus_counter=g__Cognaticolwellia--6:gtdb_order_counter=o__Enterobacterales--6:gtdb_phylum_counter=p__Proteobacteria--6:gtdb_species_counter=s__Cognaticolwellia polaris--1||s__Cognaticolwellia sp003061515--1||s__Cognaticolwellia sp007954265--1||s__Cognaticolwellia sp014077005--1||s__Cognaticolwellia sp014077095--1||s__Cognaticolwellia sp014077505--1:heptad_counter=MCP-40H--6:lbd_counter=:lca=d__Bacteria:lca_tree=g__Cognaticolwellia:name=N416066:ref_name_counter=])0.737:0.0147083[&&NHX:Sample_counter=:Type_counter=GTDB--7:capture_class_counter=:capture_domain_counter=:capture_family_counter=:capture_genus_counter=:capture_order_counter=:capture_phylum_counter=:capture_species_counter=:evoltype=D:gtdb_class_counter=c__Gammaproteobacteria--7:gtdb_domain_counter=d__Bacteria--7:gtdb_family_counter=f__Alteromonadaceae--7:gtdb_genus_counter=g__Cognaticolwellia--7:gtdb_order_counter=o__Enterobacterales--7:gtdb_phylum_counter=p__Proteobacteria--7:gtdb_species_counter=s__Cognaticolwellia chukchiensis--1||s__Cognaticolwellia polaris--1||s__Cognaticolwellia sp003061515--1||s__Cognaticolwellia sp007954265--1||s__Cognaticolwellia sp014077005--1||s__Cognaticolwellia sp014077095--1||s__Cognaticolwellia sp014077505--1:heptad_counter=MCP-40H--7:lbd_counter=:lca=d__Bacteria:lca_tree=g__Cognaticolwellia:name=N416067:ref_name_counter=])0.922:0.0432374[&&NHX:Sample_counter=:Type_counter=GTDB--8:capture_class_counter=:capture_domain_counter=:capture_family_counter=:capture_genus_counter=:capture_order_counter=:capture_phylum_counter=:capture_species_counter=:evoltype=D:gtdb_class_counter=c__Gammaproteobacteria--8:gtdb_domain_counter=d__Bacteria--8:gtdb_family_counter=f__Alteromonadaceae--8:gtdb_genus_counter=g__Cognaticolwellia--8:gtdb_order_counter=o__Enterobacterales--8:gtdb_phylum_counter=p__Proteobacteria--8:gtdb_species_counter=s__Cognaticolwellia chukchiensis--1||s__Cognaticolwellia polaris--1||s__Cognaticolwellia sp003061515--1||s__Cognaticolwellia sp003354085--1||s__Cognaticolwellia sp007954265--1||s__Cognaticolwellia sp014077005--1||s__Cognaticolwellia sp014077095--1||s__Cognaticolwellia sp014077505--1:heptad_counter=MCP-40H--8:lbd_counter=:lca=d__Bacteria:lca_tree=g__Cognaticolwellia:name=N416068:ref_name_counter=])1:0.194448[&&NHX:Sample_counter=:Type_counter=GTDB--9:capture_class_counter=:capture_domain_counter=:capture_family_counter=:capture_genus_counter=:capture_order_counter=:capture_phylum_counter=:capture_species_counter=:evoltype=D:gtdb_class_counter=c__Gammaproteobacteria--9:gtdb_domain_counter=d__Bacteria--9:gtdb_family_counter=f__Alteromonadaceae--9:gtdb_genus_counter=g__Cognaticolwellia--9:gtdb_order_counter=o__Enterobacterales--9:gtdb_phylum_counter=p__Proteobacteria--9:gtdb_species_counter=s__Cognaticolwellia chukchiensis--1||s__Cognaticolwellia polaris--1||s__Cognaticolwellia sediminilitoris--1||s__Cognaticolwellia sp003061515--1||s__Cognaticolwellia sp003354085--1||s__Cognaticolwellia sp007954265--1||s__Cognaticolwellia sp014077005--1||s__Cognaticolwellia sp014077095--1||s__Cognaticolwellia sp014077505--1:heptad_counter=MCP-40H--9:lbd_counter=:lca=d__Bacteria:lca_tree=g__Cognaticolwellia:name=N416069:ref_name_counter=])0.896:0.0477861[&&NHX:Sample_counter=:Type_counter=GTDB--12:capture_class_counter=:capture_domain_counter=:capture_family_counter=:capture_genus_counter=:capture_order_counter=:capture_phylum_counter=:capture_species_counter=:evoltype=D:gtdb_class_counter=c__Gammaproteobacteria--12:gtdb_domain_counter=d__Bacteria--12:gtdb_family_counter=f__Alteromonadaceae--12:gtdb_genus_counter=g__Cognaticolwellia--9||g__Colwellia_A--3:gtdb_order_counter=o__Enterobacterales--12:gtdb_phylum_counter=p__Proteobacteria--12:gtdb_species_counter=s__Cognaticolwellia chukchiensis--1||s__Cognaticolwellia polaris--1||s__Cognaticolwellia sediminilitoris--1||s__Cognaticolwellia sp003061515--1||s__Cognaticolwellia sp003354085--1||s__Cognaticolwellia sp007954265--1||s__Cognaticolwellia sp014077005--1||s__Cognaticolwellia sp014077095--1||s__Cognaticolwellia sp014077505--1||s__Colwellia_A sp013215295--1||s__Colwellia_A sp013215385--1||s__Colwellia_A sp014076845--1:heptad_counter=MCP-40H--12:lbd_counter=:lca=d__Bacteria:lca_tree=f__Alteromonadaceae:name=N416070:ref_name_counter=])0.636:0.0172851[&&NHX:Sample_counter=:Type_counter=GTDB--13:capture_class_counter=:capture_domain_counter=:capture_family_counter=:capture_genus_counter=:capture_order_counter=:capture_phylum_counter=:capture_species_counter=:evoltype=D:gtdb_class_counter=c__Gammaproteobacteria--13:gtdb_domain_counter=d__Bacteria--13:gtdb_family_counter=f__Alteromonadaceae--13:gtdb_genus_counter=g__Cognaticolwellia--9||g__Colwellia_A--3||g__JABSOI01--1:gtdb_order_counter=o__Enterobacterales--13:gtdb_phylum_counter=p__Proteobacteria--13:gtdb_species_counter=s__Cognaticolwellia chukchiensis--1||s__Cognaticolwellia polaris--1||s__Cognaticolwellia sediminilitoris--1||s__Cognaticolwellia sp003061515--1||s__Cognaticolwellia sp003354085--1||s__Cognaticolwellia sp007954265--1||s__Cognaticolwellia sp014077005--1||s__Cognaticolwellia sp014077095--1||s__Cognaticolwellia sp014077505--1||s__Colwellia_A sp013215295--1||s__Colwellia_A sp013215385--1||s__Colwellia_A sp014076845--1||s__JABSOI01 sp013216015--1:heptad_counter=MCP-40H--13:lbd_counter=:lca=d__Bacteria:lca_tree=f__Alteromonadaceae:name=N416071:ref_name_counter=])0.709:0.0456026[&&NHX:Sample_counter=:Type_counter=GTDB--14:capture_class_counter=:capture_domain_counter=:capture_family_counter=:capture_genus_counter=:capture_order_counter=:capture_phylum_counter=:capture_species_counter=:evoltype=D:gtdb_class_counter=c__Gammaproteobacteria--14:gtdb_domain_counter=d__Bacteria--14:gtdb_family_counter=f__Alteromonadaceae--14:gtdb_genus_counter=g__Cognaticolwellia--9||g__Colwellia_A--4||g__JABSOI01--1:gtdb_order_counter=o__Enterobacterales--14:gtdb_phylum_counter=p__Proteobacteria--14:gtdb_species_counter=s__Cognaticolwellia chukchiensis--1||s__Cognaticolwellia polaris--1||s__Cognaticolwellia sediminilitoris--1||s__Cognaticolwellia sp003061515--1||s__Cognaticolwellia sp003354085--1||s__Cognaticolwellia sp007954265--1||s__Cognaticolwellia sp014077005--1||s__Cognaticolwellia sp014077095--1||s__Cognaticolwellia sp014077505--1||s__Colwellia_A sp013215295--1||s__Colwellia_A sp013215385--1||s__Colwellia_A sp013215655--1||s__Colwellia_A sp014076845--1||s__JABSOI01 sp013216015--1:heptad_counter=MCP-40H--14:lbd_counter=:lca=d__Bacteria:lca_tree=f__Alteromonadaceae:name=N416072:ref_name_counter=],(RS_GCF_000764185.1_protein.faa_NZ_JQEC01000002.1_239@PF00015_full_PFAM.450.649:0.00444202[&&NHX:Type=GTDB:gtdb_class=c__Gammaproteobacteria:gtdb_domain=d__Bacteria:gtdb_family=f__Alteromonadaceae:gtdb_genus=g__Colwellia:gtdb_order=o__Enterobacterales:gtdb_phylum=p__Proteobacteria:gtdb_species=s__Colwellia psychrerythraea_B:heptad=MCP-40H:species=d__Bacteria_p__Proteobacteria_c__Gammaproteobacteria_o__Enterobacterales_f__Alteromonadaceae_g__Colwellia_s__Colwellia psychrerythraea_B],(GB_GCA_013214175.1_protein.faa_JABSPA010000005.1_191@PF00015_full_PFAM.449.649:0.0234087[&&NHX:Type=GTDB:gtdb_class=c__Gammaproteobacteria:gtdb_domain=d__Bacteria:gtdb_family=f__Alteromonadaceae:gtdb_genus=g__Colwellia:gtdb_order=o__Enterobacterales:gtdb_phylum=p__Proteobacteria:gtdb_species=s__Colwellia sp013214175:heptad=MCP-40H:species=d__Bacteria_p__Proteobacteria_c__Gammaproteobacteria_o__Enterobacterales_f__Alteromonadaceae_g__Colwellia_s__Colwellia sp013214175],((RS_GCF_002207865.1_protein.faa_NZ_BDQM01000003.1_94@PF00015_full_PFAM.450.652:0[&&NHX:Type=GTDB:gtdb_class=c__Gammaproteobacteria:gtdb_domain=d__Bacteria:gtdb_family=f__Alteromonadaceae:gtdb_genus=g__Colwellia:gtdb_order=o__Enterobacterales:gtdb_phylum=p__Proteobacteria:gtdb_species=s__Colwellia marinimaniae:heptad=MCP-40H:species=d__Bacteria_p__Proteobacteria_c__Gammaproteobacteria_o__Enterobacterales_f__Alteromonadaceae_g__Colwellia_s__Colwellia marinimaniae],RS_GCF_001440345.1_protein.faa_NZ_LJYX01000002.1_88@PF00015_full_PFAM.450.652:0[&&NHX:Type=GTDB:gtdb_class=c__Gammaproteobacteria:gtdb_domain=d__Bacteria:gtdb_family=f__Alteromonadaceae:gtdb_genus=g__Colwellia:gtdb_order=o__Enterobacterales:gtdb_phylum=p__Proteobacteria:gtdb_species=s__Colwellia sp001440345:heptad=MCP-40H:species=d__Bacteria_p__Proteobacteria_c__Gammaproteobacteria_o__Enterobacterales_f__Alteromonadaceae_g__Colwellia_s__Colwellia sp001440345]):0.0319582[&&NHX:Sample_counter=:Type_counter=GTDB--2:capture_class_counter=:capture_domain_counter=:capture_family_counter=:capture_genus_counter=:capture_order_counter=:capture_phylum_counter=:capture_species_counter=:evoltype=D:gtdb_class_counter=c__Gammaproteobacteria--2:gtdb_domain_counter=d__Bacteria--2:gtdb_family_counter=f__Alteromonadaceae--2:gtdb_genus_counter=g__Colwellia--2:gtdb_order_counter=o__Enterobacterales--2:gtdb_phylum_counter=p__Proteobacteria--2:gtdb_species_counter=s__Colwellia marinimaniae--1||s__Colwellia sp001440345--1:heptad_counter=MCP-40H--2:lbd_counter=:lca=d__Bacteria:lca_tree=g__Colwellia:name=N416077:ref_name_counter=],RS_GCF_000378625.1_protein.faa_NZ_KB905171.1_186@PF00015_full_PFAM.450.650:0.0200477[&&NHX:Type=GTDB:gtdb_class=c__Gammaproteobacteria:gtdb_domain=d__Bacteria:gtdb_family=f__Alteromonadaceae:gtdb_genus=g__Colwellia:gtdb_order=o__Enterobacterales:gtdb_phylum=p__Proteobacteria:gtdb_species=s__Colwellia piezophila:heptad=MCP-40H:species=d__Bacteria_p__Proteobacteria_c__Gammaproteobacteria_o__Enterobacterales_f__Alteromonadaceae_g__Colwellia_s__Colwellia piezophila])0.415:0.00736467[&&NHX:Sample_counter=:Type_counter=GTDB--3:capture_class_counter=:capture_domain_counter=:capture_family_counter=:capture_genus_counter=:capture_order_counter=:capture_phylum_counter=:capture_species_counter=:evoltype=D:gtdb_class_counter=c__Gammaproteobacteria--3:gtdb_domain_counter=d__Bacteria--3:gtdb_family_counter=f__Alteromonadaceae--3:gtdb_genus_counter=g__Colwellia--3:gtdb_order_counter=o__Enterobacterales--3:gtdb_phylum_counter=p__Proteobacteria--3:gtdb_species_counter=s__Colwellia marinimaniae--1||s__Colwellia piezophila--1||s__Colwellia sp001440345--1:heptad_counter=MCP-40H--3:lbd_counter=:lca=d__Bacteria:lca_tree=g__Colwellia:name=N416079:ref_name_counter=])0.961:0.0395559[&&NHX:Sample_counter=:Type_counter=GTDB--4:capture_class_counter=:capture_domain_counter=:capture_family_counter=:capture_genus_counter=:capture_order_counter=:capture_phylum_counter=:capture_species_counter=:evoltype=D:gtdb_class_counter=c__Gammaproteobacteria--4:gtdb_domain_counter=d__Bacteria--4:gtdb_family_counter=f__Alteromonadaceae--4:gtdb_genus_counter=g__Colwellia--4:gtdb_order_counter=o__Enterobacterales--4:gtdb_phylum_counter=p__Proteobacteria--4:gtdb_species_counter=s__Colwellia marinimaniae--1||s__Colwellia piezophila--1||s__Colwellia sp001440345--1||s__Colwellia sp013214175--1:heptad_counter=MCP-40H--4:lbd_counter=:lca=d__Bacteria:lca_tree=g__Colwellia:name=N416080:ref_name_counter=])0.953:0.0923459[&&NHX:Sample_counter=:Type_counter=GTDB--5:capture_class_counter=:capture_domain_counter=:capture_family_counter=:capture_genus_counter=:capture_order_counter=:capture_phylum_counter=:capture_species_counter=:evoltype=D:gtdb_class_counter=c__Gammaproteobacteria--5:gtdb_domain_counter=d__Bacteria--5:gtdb_family_counter=f__Alteromonadaceae--5:gtdb_genus_counter=g__Colwellia--5:gtdb_order_counter=o__Enterobacterales--5:gtdb_phylum_counter=p__Proteobacteria--5:gtdb_species_counter=s__Colwellia marinimaniae--1||s__Colwellia piezophila--1||s__Colwellia psychrerythraea_B--1||s__Colwellia sp001440345--1||s__Colwellia sp013214175--1:heptad_counter=MCP-40H--5:lbd_counter=:lca=d__Bacteria:lca_tree=g__Colwellia:name=N416081:ref_name_counter=])0.954:0.110974[&&NHX:Sample_counter=:Type_counter=GTDB--19:capture_class_counter=:capture_domain_counter=:capture_family_counter=:capture_genus_counter=:capture_order_counter=:capture_phylum_counter=:capture_species_counter=:evoltype=D:gtdb_class_counter=c__Gammaproteobacteria--19:gtdb_domain_counter=d__Bacteria--19:gtdb_family_counter=f__Alteromonadaceae--19:gtdb_genus_counter=g__Cognaticolwellia--9||g__Colwellia--5||g__Colwellia_A--4||g__JABSOI01--1:gtdb_order_counter=o__Enterobacterales--19:gtdb_phylum_counter=p__Proteobacteria--19:gtdb_species_counter=s__Cognaticolwellia chukchiensis--1||s__Cognaticolwellia polaris--1||s__Cognaticolwellia sediminilitoris--1||s__Cognaticolwellia sp003061515--1||s__Cognaticolwellia sp003354085--1||s__Cognaticolwellia sp007954265--1||s__Cognaticolwellia sp014077005--1||s__Cognaticolwellia sp014077095--1||s__Cognaticolwellia sp014077505--1||s__Colwellia marinimaniae--1||s__Colwellia piezophila--1||s__Colwellia psychrerythraea_B--1||s__Colwellia sp001440345--1||s__Colwellia sp013214175--1||s__Colwellia_A sp013215295--1||s__Colwellia_A sp013215385--1||s__Colwellia_A sp013215655--1||s__Colwellia_A sp014076845--1||s__JABSOI01 sp013216015--1:heptad_counter=MCP-40H--19:lbd_counter=:lca=d__Bacteria:lca_tree=f__Alteromonadaceae:name=N416082:ref_name_counter=],(RS_GCF_009728465.1_protein.faa_NZ_WOCD01000005.1_26@PF00015_full_PFAM.464.650:5e-09[&&NHX:Type=GTDB:gtdb_class=c__Gammaproteobacteria:gtdb_domain=d__Bacteria:gtdb_family=f__Alteromonadaceae:gtdb_genus=g__Psychrosphaera:gtdb_order=o__Enterobacterales:gtdb_phylum=p__Proteobacteria:gtdb_species=s__Psychrosphaera haliotis:heptad=MCP-40H:species=d__Bacteria_p__Proteobacteria_c__Gammaproteobacteria_o__Enterobacterales_f__Alteromonadaceae_g__Psychrosphaera_s__Psychrosphaera haliotis],(RS_GCF_017638545.1_protein.faa_NZ_CP072110.1_1104@PF00015_full_PFAM.468.656:0.0949154[&&NHX:Type=GTDB:gtdb_class=c__Gammaproteobacteria:gtdb_domain=d__Bacteria:gtdb_family=f__Alteromonadaceae:gtdb_genus=g__Psychrosphaera:gtdb_order=o__Enterobacterales:gtdb_phylum=p__Proteobacteria:gtdb_species=s__Psychrosphaera sp017638545:heptad=MCP-40H:species=d__Bacteria_p__Proteobacteria_c__Gammaproteobacteria_o__Enterobacterales_f__Alteromonadaceae_g__Psychrosphaera_s__Psychrosphaera sp017638545],RS_GCF_017948405.1_protein.faa_NZ_CP072844.1_2308@PF00015_full_PFAM.470.649:0.0176305[&&NHX:Type=GTDB:gtdb_class=c__Gammaproteobacteria:gtdb_domain=d__Bacteria:gtdb_family=f__Alteromonadaceae:gtdb_genus=g__Psychrosphaera:gtdb_order=o__Enterobacterales:gtdb_phylum=p__Proteobacteria:gtdb_species=s__Psychrosphaera aestuarii:heptad=MCP-40H:species=d__Bacteria_p__Proteobacteria_c__Gammaproteobacteria_o__Enterobacterales_f__Alteromonadaceae_g__Psychrosphaera_s__Psychrosphaera aestuarii])0.441:0.00845727[&&NHX:Sample_counter=:Type_counter=GTDB--2:capture_class_counter=:capture_domain_counter=:capture_family_counter=:capture_genus_counter=:capture_order_counter=:capture_phylum_counter=:capture_species_counter=:evoltype=D:gtdb_class_counter=c__Gammaproteobacteria--2:gtdb_domain_counter=d__Bacteria--2:gtdb_family_counter=f__Alteromonadaceae--2:gtdb_genus_counter=g__Psychrosphaera--2:gtdb_order_counter=o__Enterobacterales--2:gtdb_phylum_counter=p__Proteobacteria--2:gtdb_species_counter=s__Psychrosphaera aestuarii--1||s__Psychrosphaera sp017638545--1:heptad_counter=MCP-40H--2:lbd_counter=:lca=d__Bacteria:lca_tree=g__Psychrosphaera:name=N416086:ref_name_counter=])1:0.390922[&&NHX:Sample_counter=:Type_counter=GTDB--3:capture_class_counter=:capture_domain_counter=:capture_family_counter=:capture_genus_counter=:capture_order_counter=:capture_phylum_counter=:capture_species_counter=:evoltype=D:gtdb_class_counter=c__Gammaproteobacteria--3:gtdb_domain_counter=d__Bacteria--3:gtdb_family_counter=f__Alteromonadaceae--3:gtdb_genus_counter=g__Psychrosphaera--3:gtdb_order_counter=o__Enterobacterales--3:gtdb_phylum_counter=p__Proteobacteria--3:gtdb_species_counter=s__Psychrosphaera aestuarii--1||s__Psychrosphaera haliotis--1||s__Psychrosphaera sp017638545--1:heptad_counter=MCP-40H--3:lbd_counter=:lca=d__Bacteria:lca_tree=g__Psychrosphaera:name=N416087:ref_name_counter=])0.637:0.0821216[&&NHX:Sample_counter=:Type_counter=GTDB--22:capture_class_counter=:capture_domain_counter=:capture_family_counter=:capture_genus_counter=:capture_order_counter=:capture_phylum_counter=:capture_species_counter=:evoltype=D:gtdb_class_counter=c__Gammaproteobacteria--22:gtdb_domain_counter=d__Bacteria--22:gtdb_family_counter=f__Alteromonadaceae--22:gtdb_genus_counter=g__Cognaticolwellia--9||g__Colwellia--5||g__Colwellia_A--4||g__JABSOI01--1||g__Psychrosphaera--3:gtdb_order_counter=o__Enterobacterales--22:gtdb_phylum_counter=p__Proteobacteria--22:gtdb_species_counter=s__Cognaticolwellia chukchiensis--1||s__Cognaticolwellia polaris--1||s__Cognaticolwellia sediminilitoris--1||s__Cognaticolwellia sp003061515--1||s__Cognaticolwellia sp003354085--1||s__Cognaticolwellia sp007954265--1||s__Cognaticolwellia sp014077005--1||s__Cognaticolwellia sp014077095--1||s__Cognaticolwellia sp014077505--1||s__Colwellia marinimaniae--1||s__Colwellia piezophila--1||s__Colwellia psychrerythraea_B--1||s__Colwellia sp001440345--1||s__Colwellia sp013214175--1||s__Colwellia_A sp013215295--1||s__Colwellia_A sp013215385--1||s__Colwellia_A sp013215655--1||s__Colwellia_A sp014076845--1||s__JABSOI01 sp013216015--1||s__Psychrosphaera aestuarii--1||s__Psychrosphaera haliotis--1||s__Psychrosphaera sp017638545--1:heptad_counter=MCP-40H--22:lbd_counter=:lca=d__Bacteria:lca_tree=f__Alteromonadaceae:name=N416088:ref_name_counter=])0.845:0.0707345[&&NHX:Sample_counter=:Type_counter=GTDB--24:capture_class_counter=:capture_domain_counter=:capture_family_counter=:capture_genus_counter=:capture_order_counter=:capture_phylum_counter=:capture_species_counter=:evoltype=D:gtdb_class_counter=c__Gammaproteobacteria--24:gtdb_domain_counter=d__Bacteria--24:gtdb_family_counter=f__Alteromonadaceae--22||f__Psychrobiaceae--2:gtdb_genus_counter=g__Cognaticolwellia--9||g__Colwellia--5||g__Colwellia_A--4||g__JABSOI01--1||g__Psychrobium--2||g__Psychrosphaera--3:gtdb_order_counter=o__Enterobacterales--24:gtdb_phylum_counter=p__Proteobacteria--24:gtdb_species_counter=s__Cognaticolwellia chukchiensis--1||s__Cognaticolwellia polaris--1||s__Cognaticolwellia sediminilitoris--1||s__Cognaticolwellia sp003061515--1||s__Cognaticolwellia sp003354085--1||s__Cognaticolwellia sp007954265--1||s__Cognaticolwellia sp014077005--1||s__Cognaticolwellia sp014077095--1||s__Cognaticolwellia sp014077505--1||s__Colwellia marinimaniae--1||s__Colwellia piezophila--1||s__Colwellia psychrerythraea_B--1||s__Colwellia sp001440345--1||s__Colwellia sp013214175--1||s__Colwellia_A sp013215295--1||s__Colwellia_A sp013215385--1||s__Colwellia_A sp013215655--1||s__Colwellia_A sp014076845--1||s__JABSOI01 sp013216015--1||s__Psychrobium sp013214885--1||s__Psychrobium sp013214905--1||s__Psychrosphaera aestuarii--1||s__Psychrosphaera haliotis--1||s__Psychrosphaera sp017638545--1:heptad_counter=MCP-40H--24:lbd_counter=:lca=d__Bacteria:lca_tree=f__Alteromonadaceae:name=N416089:ref_name_counter=],((RS_GCF_010993985.1_protein.faa_NZ_WINH01000027.1_19@PF00015_full_PFAM.457.652:0.222149[&&NHX:Type=GTDB:gtdb_class=c__Gammaproteobacteria:gtdb_domain=d__Bacteria:gtdb_family=f__Shewanellaceae:gtdb_genus=g__SM1919:gtdb_order=o__Enterobacterales:gtdb_phylum=p__Proteobacteria:gtdb_species=s__SM1919 sp010993985:heptad=MCP-40H:species=d__Bacteria_p__Proteobacteria_c__Gammaproteobacteria_o__Enterobacterales_f__Shewanellaceae_g__SM1919_s__SM1919 sp010993985],((((RS_GCF_012911865.1_protein.faa_NZ_JAAXYH010000020.1_13@PF00015_full_PFAM.456.659:0.0682783[&&NHX:Type=GTDB:gtdb_class=c__Gammaproteobacteria:gtdb_domain=d__Bacteria:gtdb_family=f__Shewanellaceae:gtdb_genus=g__Shewanella:gtdb_order=o__Enterobacterales:gtdb_phylum=p__Proteobacteria:gtdb_species=s__Shewanella sp012911865:heptad=MCP-40H:species=d__Bacteria_p__Proteobacteria_c__Gammaproteobacteria_o__Enterobacterales_f__Shewanellaceae_g__Shewanella_s__Shewanella sp012911865],(((RS_GCF_002836975.1_protein.faa_NZ_NIJK01000024.1_22@PF00015_full_PFAM.468.653:5e-09[&&NHX:Type=GTDB:gtdb_class=c__Gammaproteobacteria:gtdb_domain=d__Bacteria:gtdb_family=f__Shewanellaceae:gtdb_genus=g__Shewanella:gtdb_order=o__Enterobacterales:gtdb_phylum=p__Proteobacteria:gtdb_species=s__Shewanella indica:heptad=MCP-40H:species=d__Bacteria_p__Proteobacteria_c__Gammaproteobacteria_o__Enterobacterales_f__Shewanellaceae_g__Shewanella_s__Shewanella indica],(RS_GCF_009183365.2_protein.faa_NZ_CP068230.1_3165@PF00015_full_PFAM.466.652:0.0121094[&&NHX:Type=GTDB:gtdb_class=c__Gammaproteobacteria:gtdb_domain=d__Bacteria:gtdb_family=f__Shewanellaceae:gtdb_genus=g__Shewanella:gtdb_order=o__Enterobacterales:gtdb_phylum=p__Proteobacteria:gtdb_species=s__Shewanella algae:heptad=MCP-40H:species=d__Bacteria_p__Proteobacteria_c__Gammaproteobacteria_o__Enterobacterales_f__Shewanellaceae_g__Shewanella_s__Shewanella algae],RS_GCF_002836945.1_protein.faa_NZ_NIJM01000008.1_24@PF00015_full_PFAM.468.653:5e-09[&&NHX:Type=GTDB:gtdb_class=c__Gammaproteobacteria:gtdb_domain=d__Bacteria:gtdb_family=f__Shewanellaceae:gtdb_genus=g__Shewanella:gtdb_order=o__Enterobacterales:gtdb_phylum=p__Proteobacteria:gtdb_species=s__Shewanella chilikensis:heptad=MCP-40H:species=d__Bacteria_p__Proteobacteria_c__Gammaproteobacteria_o__Enterobacterales_f__Shewanellaceae_g__Shewanella_s__Shewanella chilikensis])0.867:0.00398924[&&NHX:Sample_counter=:Type_counter=GTDB--2:capture_class_counter=:capture_domain_counter=:capture_family_counter=:capture_genus_counter=:capture_order_counter=:capture_phylum_counter=:capture_species_counter=:evoltype=D:gtdb_class_counter=c__Gammaproteobacteria--2:gtdb_domain_counter=d__Bacteria--2:gtdb_family_counter=f__Shewanellaceae--2:gtdb_genus_counter=g__Shewanella--2:gtdb_order_counter=o__Enterobacterales--2:gtdb_phylum_counter=p__Proteobacteria--2:gtdb_species_counter=s__Shewanella algae--1||s__Shewanella chilikensis--1:heptad_counter=MCP-40H--2:lbd_counter=:lca=d__Bacteria:lca_tree=g__Shewanella:name=N416095:ref_name_counter=])0.969:0.0656285[&&NHX:Sample_counter=:Type_counter=GTDB--3:capture_class_counter=:capture_domain_counter=:capture_family_counter=:capture_genus_counter=:capture_order_counter=:capture_phylum_counter=:capture_species_counter=:evoltype=D:gtdb_class_counter=c__Gammaproteobacteria--3:gtdb_domain_counter=d__Bacteria--3:gtdb_family_counter=f__Shewanellaceae--3:gtdb_genus_counter=g__Shewanella--3:gtdb_order_counter=o__Enterobacterales--3:gtdb_phylum_counter=p__Proteobacteria--3:gtdb_species_counter=s__Shewanella algae--1||s__Shewanella chilikensis--1||s__Shewanella indica--1:heptad_counter=MCP-40H--3:lbd_counter=:lca=d__Bacteria:lca_tree=g__Shewanella:name=N416096:ref_name_counter=],((RS_GCF_017354945.1_protein.faa_NZ_CP071503.1_1047@PF00015_full_PFAM.458.660:0.0767555[&&NHX:Type=GTDB:gtdb_class=c__Gammaproteobacteria:gtdb_domain=d__Bacteria:gtdb_family=f__Shewanellaceae:gtdb_genus=g__Shewanella:gtdb_order=o__Enterobacterales:gtdb_phylum=p__Proteobacteria:gtdb_species=s__Shewanella sp017354945:heptad=MCP-40H:species=d__Bacteria_p__Proteobacteria_c__Gammaproteobacteria_o__Enterobacterales_f__Shewanellaceae_g__Shewanella_s__Shewanella sp017354945],RS_GCF_000753795.1_protein.faa_NZ_JPEO01000033.1_6@PF00015_full_PFAM.459.657:0.00507821[&&NHX:Type=GTDB:gtdb_class=c__Gammaproteobacteria:gtdb_domain=d__Bacteria:gtdb_family=f__Shewanellaceae:gtdb_genus=g__Shewanella:gtdb_order=o__Enterobacterales:gtdb_phylum=p__Proteobacteria:gtdb_species=s__Shewanella mangrovi:heptad=MCP-40H:species=d__Bacteria_p__Proteobacteria_c__Gammaproteobacteria_o__Enterobacterales_f__Shewanellaceae_g__Shewanella_s__Shewanella mangrovi])0.997:0.116839[&&NHX:Sample_counter=:Type_counter=GTDB--2:capture_class_counter=:capture_domain_counter=:capture_family_counter=:capture_genus_counter=:capture_order_counter=:capture_phylum_counter=:capture_species_counter=:evoltype=D:gtdb_class_counter=c__Gammaproteobacteria--2:gtdb_domain_counter=d__Bacteria--2:gtdb_family_counter=f__Shewanellaceae--2:gtdb_genus_counter=g__Shewanella--2:gtdb_order_counter=o__Enterobacterales--2:gtdb_phylum_counter=p__Proteobacteria--2:gtdb_species_counter=s__Shewanella mangrovi--1||s__Shewanella sp017354945--1:heptad_counter=MCP-40H--2:lbd_counter=:lca=d__Bacteria:lca_tree=g__Shewanella:name=N416099:ref_name_counter=],(RS_GCF_018223345.1_protein.faa_NZ_CP073587.1_2377@PF00015_full_PFAM.468.659:0.0443938[&&NHX:Type=GTDB:gtdb_class=c__Gammaproteobacteria:gtdb_domain=d__Bacteria:gtdb_family=f__Shewanellaceae:gtdb_genus=g__Shewanella:gtdb_order=o__Enterobacterales:gtdb_phylum=p__Proteobacteria:gtdb_species=s__Shewanella sp018223345:heptad=MCP-40H:species=d__Bacteria_p__Proteobacteria_c__Gammaproteobacteria_o__Enterobacterales_f__Shewanellaceae_g__Shewanella_s__Shewanella sp018223345],(RS_GCF_014651955.1_protein.faa_NZ_BMXW01000008.1_18@PF00015_full_PFAM.477.655:0.0234264[&&NHX:Type=GTDB:gtdb_class=c__Gammaproteobacteria:gtdb_domain=d__Bacteria:gtdb_family=f__Shewanellaceae:gtdb_genus=g__Shewanella:gtdb_order=o__Enterobacterales:gtdb_phylum=p__Proteobacteria:gtdb_species=s__Shewanella fodinae:heptad=MCP-40H:species=d__Bacteria_p__Proteobacteria_c__Gammaproteobacteria_o__Enterobacterales_f__Shewanellaceae_g__Shewanella_s__Shewanella fodinae],RS_GCF_018394335.1_protein.faa_NZ_CP074572.1_3408@PF00015_full_PFAM.477.656:0.0371047[&&NHX:Type=GTDB:gtdb_class=c__Gammaproteobacteria:gtdb_domain=d__Bacteria:gtdb_family=f__Shewanellaceae:gtdb_genus=g__Shewanella:gtdb_order=o__Enterobacterales:gtdb_phylum=p__Proteobacteria:gtdb_species=s__Shewanella dokdonensis:heptad=MCP-40H:species=d__Bacteria_p__Proteobacteria_c__Gammaproteobacteria_o__Enterobacterales_f__Shewanellaceae_g__Shewanella_s__Shewanella dokdonensis])0.841:0.0216683[&&NHX:Sample_counter=:Type_counter=GTDB--2:capture_class_counter=:capture_domain_counter=:capture_family_counter=:capture_genus_counter=:capture_order_counter=:capture_phylum_counter=:capture_species_counter=:evoltype=D:gtdb_class_counter=c__Gammaproteobacteria--2:gtdb_domain_counter=d__Bacteria--2:gtdb_family_counter=f__Shewanellaceae--2:gtdb_genus_counter=g__Shewanella--2:gtdb_order_counter=o__Enterobacterales--2:gtdb_phylum_counter=p__Proteobacteria--2:gtdb_species_counter=s__Shewanella dokdonensis--1||s__Shewanella fodinae--1:heptad_counter=MCP-40H--2:lbd_counter=:lca=d__Bacteria:lca_tree=g__Shewanella:name=N416103:ref_name_counter=])0.985:0.0774089[&&NHX:Sample_counter=:Type_counter=GTDB--3:capture_class_counter=:capture_domain_counter=:capture_family_counter=:capture_genus_counter=:capture_order_counter=:capture_phylum_counter=:capture_species_counter=:evoltype=D:gtdb_class_counter=c__Gammaproteobacteria--3:gtdb_domain_counter=d__Bacteria--3:gtdb_family_counter=f__Shewanellaceae--3:gtdb_genus_counter=g__Shewanella--3:gtdb_order_counter=o__Enterobacterales--3:gtdb_phylum_counter=p__Proteobacteria--3:gtdb_species_counter=s__Shewanella dokdonensis--1||s__Shewanella fodinae--1||s__Shewanella sp018223345--1:heptad_counter=MCP-40H--3:lbd_counter=:lca=d__Bacteria:lca_tree=g__Shewanella:name=N416104:ref_name_counter=])0.95:0.0636076[&&NHX:Sample_counter=:Type_counter=GTDB--5:capture_class_counter=:capture_domain_counter=:capture_family_counter=:capture_genus_counter=:capture_order_counter=:capture_phylum_counter=:capture_species_counter=:evoltype=D:gtdb_class_counter=c__Gammaproteobacteria--5:gtdb_domain_counter=d__Bacteria--5:gtdb_family_counter=f__Shewanellaceae--5:gtdb_genus_counter=g__Shewanella--5:gtdb_order_counter=o__Enterobacterales--5:gtdb_phylum_counter=p__Proteobacteria--5:gtdb_species_counter=s__Shewanella dokdonensis--1||s__Shewanella fodinae--1||s__Shewanella mangrovi--1||s__Shewanella sp017354945--1||s__Shewanella sp018223345--1:heptad_counter=MCP-40H--5:lbd_counter=:lca=d__Bacteria:lca_tree=g__Shewanella:name=N416105:ref_name_counter=])1:0.127541[&&NHX:Sample_counter=:Type_counter=GTDB--8:capture_class_counter=:capture_domain_counter=:capture_family_counter=:capture_genus_counter=:capture_order_counter=:capture_phylum_counter=:capture_species_counter=:evoltype=D:gtdb_class_counter=c__Gammaproteobacteria--8:gtdb_domain_counter=d__Bacteria--8:gtdb_family_counter=f__Shewanellaceae--8:gtdb_genus_counter=g__Shewanella--8:gtdb_order_counter=o__Enterobacterales--8:gtdb_phylum_counter=p__Proteobacteria--8:gtdb_species_counter=s__Shewanella algae--1||s__Shewanella chilikensis--1||s__Shewanella dokdonensis--1||s__Shewanella fodinae--1||s__Shewanella indica--1||s__Shewanella mangrovi--1||s__Shewanella sp017354945--1||s__Shewanella sp018223345--1:heptad_counter=MCP-40H--8:lbd_counter=:lca=d__Bacteria:lca_tree=g__Shewanella:name=N416106:ref_name_counter=],((RS_GCF_000019525.1_protein.faa_NC_010506.1_3649@PF00015_full_PFAM.457.657:0.0836559[&&NHX:Type=GTDB:gtdb_class=c__Gammaproteobacteria:gtdb_domain=d__Bacteria:gtdb_family=f__Shewanellaceae:gtdb_genus=g__Shewanella:gtdb_order=o__Enterobacterales:gtdb_phylum=p__Proteobacteria:gtdb_species=s__Shewanella woodyi:heptad=MCP-40H:species=d__Bacteria_p__Proteobacteria_c__Gammaproteobacteria_o__Enterobacterales_f__Shewanellaceae_g__Shewanella_s__Shewanella woodyi],((RS_GCF_007004545.2_protein.faa_NZ_CP045503.1_1174@PF00015_full_PFAM.454.659:0.0239053[&&NHX:Type=GTDB:gtdb_class=c__Gammaproteobacteria:gtdb_domain=d__Bacteria:gtdb_family=f__Shewanellaceae:gtdb_genus=g__Shewanella:gtdb_order=o__Enterobacterales:gtdb_phylum=p__Proteobacteria:gtdb_species=s__Shewanella sp007004545:heptad=MCP-40H:species=d__Bacteria_p__Proteobacteria_c__Gammaproteobacteria_o__Enterobacterales_f__Shewanellaceae_g__Shewanella_s__Shewanella sp007004545],(((GB_GCA_013214165.1_protein.faa_JABSSM010000034.1_33@PF00015_full_PFAM.460.658:0.0298298[&&NHX:Type=GTDB:gtdb_class=c__Gammaproteobacteria:gtdb_domain=d__Bacteria:gtdb_family=f__Shewanellaceae:gtdb_genus=g__Shewanella:gtdb_order=o__Enterobacterales:gtdb_phylum=p__Proteobacteria:gtdb_species=s__Shewanella sp013214165:heptad=MCP-40H:species=d__Bacteria_p__Proteobacteria_c__Gammaproteobacteria_o__Enterobacterales_f__Shewanellaceae_g__Shewanella_s__Shewanella sp013214165],(RS_GCF_000091325.1_protein.faa_NC_014012.1_3131@PF00015_full_PFAM.323.530:0.0208607[&&NHX:Type=GTDB:gtdb_class=c__Gammaproteobacteria:gtdb_domain=d__Bacteria:gtdb_family=f__Shewanellaceae:gtdb_genus=g__Shewanella:gtdb_order=o__Enterobacterales:gtdb_phylum=p__Proteobacteria:gtdb_species=s__Shewanella violacea:heptad=MCP-40H:species=d__Bacteria_p__Proteobacteria_c__Gammaproteobacteria_o__Enterobacterales_f__Shewanellaceae_g__Shewanella_s__Shewanella violacea],RS_GCF_002005305.1_protein.faa_NZ_CP014782.1_4209@PF00015_full_PFAM.455.660:0.00688615[&&NHX:Type=GTDB:gtdb_class=c__Gammaproteobacteria:gtdb_domain=d__Bacteria:gtdb_family=f__Shewanellaceae:gtdb_genus=g__Shewanella:gtdb_order=o__Enterobacterales:gtdb_phylum=p__Proteobacteria:gtdb_species=s__Shewanella psychrophila:heptad=MCP-40H:species=d__Bacteria_p__Proteobacteria_c__Gammaproteobacteria_o__Enterobacterales_f__Shewanellaceae_g__Shewanella_s__Shewanella psychrophila])0.878:0.00758137[&&NHX:Sample_counter=:Type_counter=GTDB--2:capture_class_counter=:capture_domain_counter=:capture_family_counter=:capture_genus_counter=:capture_order_counter=:capture_phylum_counter=:capture_species_counter=:evoltype=D:gtdb_class_counter=c__Gammaproteobacteria--2:gtdb_domain_counter=d__Bacteria--2:gtdb_family_counter=f__Shewanellaceae--2:gtdb_genus_counter=g__Shewanella--2:gtdb_order_counter=o__Enterobacterales--2:gtdb_phylum_counter=p__Proteobacteria--2:gtdb_species_counter=s__Shewanella psychrophila--1||s__Shewanella violacea--1:heptad_counter=MCP-40H--2:lbd_counter=:lca=d__Bacteria:lca_tree=g__Shewanella:name=N416112:ref_name_counter=])0.545:0.00339537[&&NHX:Sample_counter=:Type_counter=GTDB--3:capture_class_counter=:capture_domain_counter=:capture_family_counter=:capture_genus_counter=:capture_order_counter=:capture_phylum_counter=:capture_species_counter=:evoltype=D:gtdb_class_counter=c__Gammaproteobacteria--3:gtdb_domain_counter=d__Bacteria--3:gtdb_family_counter=f__Shewanellaceae--3:gtdb_genus_counter=g__Shewanella--3:gtdb_order_counter=o__Enterobacterales--3:gtdb_phylum_counter=p__Proteobacteria--3:gtdb_species_counter=s__Shewanella psychrophila--1||s__Shewanella sp013214165--1||s__Shewanella violacea--1:heptad_counter=MCP-40H--3:lbd_counter=:lca=d__Bacteria:lca_tree=g__Shewanella:name=N416113:ref_name_counter=],RS_GCF_007197555.1_protein.faa_NZ_CP041614.1_1385@PF00015_full_PFAM.458.657:0.0138967[&&NHX:Type=GTDB:gtdb_class=c__Gammaproteobacteria:gtdb_domain=d__Bacteria:gtdb_family=f__Shewanellaceae:gtdb_genus=g__Shewanella:gtdb_order=o__Enterobacterales:gtdb_phylum=p__Proteobacteria:gtdb_species=s__Shewanella sp007197555:heptad=MCP-40H:species=d__Bacteria_p__Proteobacteria_c__Gammaproteobacteria_o__Enterobacterales_f__Shewanellaceae_g__Shewanella_s__Shewanella sp007197555])0.76:0.00309058[&&NHX:Sample_counter=:Type_counter=GTDB--4:capture_class_counter=:capture_domain_counter=:capture_family_counter=:capture_genus_counter=:capture_order_counter=:capture_phylum_counter=:capture_species_counter=:evoltype=D:gtdb_class_counter=c__Gammaproteobacteria--4:gtdb_domain_counter=d__Bacteria--4:gtdb_family_counter=f__Shewanellaceae--4:gtdb_genus_counter=g__Shewanella--4:gtdb_order_counter=o__Enterobacterales--4:gtdb_phylum_counter=p__Proteobacteria--4:gtdb_species_counter=s__Shewanella psychrophila--1||s__Shewanella sp007197555--1||s__Shewanella sp013214165--1||s__Shewanella violacea--1:heptad_counter=MCP-40H--4:lbd_counter=:lca=d__Bacteria:lca_tree=g__Shewanella:name=N416115:ref_name_counter=],RS_GCF_015069875.1_protein.faa_NZ_JADDKM010000029.1_6@PF00015_full_PFAM.455.660:0.00805426[&&NHX:Type=GTDB:gtdb_class=c__Gammaproteobacteria:gtdb_domain=d__Bacteria:gtdb_family=f__Shewanellaceae:gtdb_genus=g__Shewanella:gtdb_order=o__Enterobacterales:gtdb_phylum=p__Proteobacteria:gtdb_species=s__Shewanella benthica:heptad=MCP-40H:species=d__Bacteria_p__Proteobacteria_c__Gammaproteobacteria_o__Enterobacterales_f__Shewanellaceae_g__Shewanella_s__Shewanella benthica])0.984:0.0379233[&&NHX:Sample_counter=:Type_counter=GTDB--5:capture_class_counter=:capture_domain_counter=:capture_family_counter=:capture_genus_counter=:capture_order_counter=:capture_phylum_counter=:capture_species_counter=:evoltype=D:gtdb_class_counter=c__Gammaproteobacteria--5:gtdb_domain_counter=d__Bacteria--5:gtdb_family_counter=f__Shewanellaceae--5:gtdb_genus_counter=g__Shewanella--5:gtdb_order_counter=o__Enterobacterales--5:gtdb_phylum_counter=p__Proteobacteria--5:gtdb_species_counter=s__Shewanella benthica--1||s__Shewanella psychrophila--1||s__Shewanella sp007197555--1||s__Shewanella sp013214165--1||s__Shewanella violacea--1:heptad_counter=MCP-40H--5:lbd_counter=:lca=d__Bacteria:lca_tree=g__Shewanella:name=N416117:ref_name_counter=])0.815:0.0199695[&&NHX:Sample_counter=:Type_counter=GTDB--6:capture_class_counter=:capture_domain_counter=:capture_family_counter=:capture_genus_counter=:capture_order_counter=:capture_phylum_counter=:capture_species_counter=:evoltype=D:gtdb_class_counter=c__Gammaproteobacteria--6:gtdb_domain_counter=d__Bacteria--6:gtdb_family_counter=f__Shewanellaceae--6:gtdb_genus_counter=g__Shewanella--6:gtdb_order_counter=o__Enterobacterales--6:gtdb_phylum_counter=p__Proteobacteria--6:gtdb_species_counter=s__Shewanella benthica--1||s__Shewanella psychrophila--1||s__Shewanella sp007004545--1||s__Shewanella sp007197555--1||s__Shewanella sp013214165--1||s__Shewanella violacea--1:heptad_counter=MCP-40H--6:lbd_counter=:lca=d__Bacteria:lca_tree=g__Shewanella:name=N416118:ref_name_counter=],RS_GCF_001957125.1_protein.faa_NZ_MPHJ01000006.1_185@PF00015_full_PFAM.457.660:0.007119[&&NHX:Type=GTDB:gtdb_class=c__Gammaproteobacteria:gtdb_domain=d__Bacteria:gtdb_family=f__Shewanellaceae:gtdb_genus=g__Shewanella:gtdb_order=o__Enterobacterales:gtdb_phylum=p__Proteobacteria:gtdb_species=s__Shewanella sp001957125:heptad=MCP-40H:species=d__Bacteria_p__Proteobacteria_c__Gammaproteobacteria_o__Enterobacterales_f__Shewanellaceae_g__Shewanella_s__Shewanella sp001957125])0.741:0.0174254[&&NHX:Sample_counter=:Type_counter=GTDB--7:capture_class_counter=:capture_domain_counter=:capture_family_counter=:capture_genus_counter=:capture_order_counter=:capture_phylum_counter=:capture_species_counter=:evoltype=D:gtdb_class_counter=c__Gammaproteobacteria--7:gtdb_domain_counter=d__Bacteria--7:gtdb_family_counter=f__Shewanellaceae--7:gtdb_genus_counter=g__Shewanella--7:gtdb_order_counter=o__Enterobacterales--7:gtdb_phylum_counter=p__Proteobacteria--7:gtdb_species_counter=s__Shewanella benthica--1||s__Shewanella psychrophila--1||s__Shewanella sp001957125--1||s__Shewanella sp007004545--1||s__Shewanella sp007197555--1||s__Shewanella sp013214165--1||s__Shewanella violacea--1:heptad_counter=MCP-40H--7:lbd_counter=:lca=d__Bacteria:lca_tree=g__Shewanella:name=N416120:ref_name_counter=])0.798:0.046584[&&NHX:Sample_counter=:Type_counter=GTDB--8:capture_class_counter=:capture_domain_counter=:capture_family_counter=:capture_genus_counter=:capture_order_counter=:capture_phylum_counter=:capture_species_counter=:evoltype=D:gtdb_class_counter=c__Gammaproteobacteria--8:gtdb_domain_counter=d__Bacteria--8:gtdb_family_counter=f__Shewanellaceae--8:gtdb_genus_counter=g__Shewanella--8:gtdb_order_counter=o__Enterobacterales--8:gtdb_phylum_counter=p__Proteobacteria--8:gtdb_species_counter=s__Shewanella benthica--1||s__Shewanella psychrophila--1||s__Shewanella sp001957125--1||s__Shewanella sp007004545--1||s__Shewanella sp007197555--1||s__Shewanella sp013214165--1||s__Shewanella violacea--1||s__Shewanella woodyi--1:heptad_counter=MCP-40H--8:lbd_counter=:lca=d__Bacteria:lca_tree=g__Shewanella:name=N416121:ref_name_counter=],(RS_GCF_000518805.1_protein.faa_NZ_JAEH01000056.1_11@PF00015_full_PFAM.455.664:0.0524761[&&NHX:Type=GTDB:gtdb_class=c__Gammaproteobacteria:gtdb_domain=d__Bacteria:gtdb_family=f__Shewanellaceae:gtdb_genus=g__Shewanella:gtdb_order=o__Enterobacterales:gtdb_phylum=p__Proteobacteria:gtdb_species=s__Shewanella waksmanii:heptad=MCP-40H:species=d__Bacteria_p__Proteobacteria_c__Gammaproteobacteria_o__Enterobacterales_f__Shewanellaceae_g__Shewanella_s__Shewanella waksmanii],(RS_GCF_000518605.1_protein.faa_NZ_KI912461.1_122@PF00015_full_PFAM.456.656:0.0321314[&&NHX:Type=GTDB:gtdb_class=c__Gammaproteobacteria:gtdb_domain=d__Bacteria:gtdb_family=f__Shewanellaceae:gtdb_genus=g__Shewanella:gtdb_order=o__Enterobacterales:gtdb_phylum=p__Proteobacteria:gtdb_species=s__Shewanella fidelis:heptad=MCP-40H:species=d__Bacteria_p__Proteobacteria_c__Gammaproteobacteria_o__Enterobacterales_f__Shewanellaceae_g__Shewanella_s__Shewanella fidelis],(RS_GCF_000014885.1_protein.faa_NC_011566.1_1035@PF00015_full_PFAM.454.644:0.0245272[&&NHX:Type=GTDB:gtdb_class=c__Gammaproteobacteria:gtdb_domain=d__Bacteria:gtdb_family=f__Shewanellaceae:gtdb_genus=g__Shewanella:gtdb_order=o__Enterobacterales:gtdb_phylum=p__Proteobacteria:gtdb_species=s__Shewanella piezotolerans:heptad=MCP-40H:species=d__Bacteria_p__Proteobacteria_c__Gammaproteobacteria_o__Enterobacterales_f__Shewanellaceae_g__Shewanella_s__Shewanella piezotolerans],(RS_GCF_002836205.1_protein.faa_NZ_PJBE01000013.1_73@PF00015_full_PFAM.466.654:0.0119235[&&NHX:Type=GTDB:gtdb_class=c__Gammaproteobacteria:gtdb_domain=d__Bacteria:gtdb_family=f__Shewanellaceae:gtdb_genus=g__Shewanella:gtdb_order=o__Enterobacterales:gtdb_phylum=p__Proteobacteria:gtdb_species=s__Shewanella sp002836205:heptad=MCP-40H:species=d__Bacteria_p__Proteobacteria_c__Gammaproteobacteria_o__Enterobacterales_f__Shewanellaceae_g__Shewanella_s__Shewanella sp002836205],RS_GCF_016757755.1_protein.faa_NZ_CP068437.1_3349@PF00015_full_PFAM.466.655:5e-09[&&NHX:Type=GTDB:gtdb_class=c__Gammaproteobacteria:gtdb_domain=d__Bacteria:gtdb_family=f__Shewanellaceae:gtdb_genus=g__Shewanella:gtdb_order=o__Enterobacterales:gtdb_phylum=p__Proteobacteria:gtdb_species=s__Shewanella sp016757755:heptad=MCP-40H:species=d__Bacteria_p__Proteobacteria_c__Gammaproteobacteria_o__Enterobacterales_f__Shewanellaceae_g__Shewanella_s__Shewanella sp016757755])0.642:0.0023051[&&NHX:Sample_counter=:Type_counter=GTDB--2:capture_class_counter=:capture_domain_counter=:capture_family_counter=:capture_genus_counter=:capture_order_counter=:capture_phylum_counter=:capture_species_counter=:evoltype=D:gtdb_class_counter=c__Gammaproteobacteria--2:gtdb_domain_counter=d__Bacteria--2:gtdb_family_counter=f__Shewanellaceae--2:gtdb_genus_counter=g__Shewanella--2:gtdb_order_counter=o__Enterobacterales--2:gtdb_phylum_counter=p__Proteobacteria--2:gtdb_species_counter=s__Shewanella sp002836205--1||s__Shewanella sp016757755--1:heptad_counter=MCP-40H--2:lbd_counter=:lca=d__Bacteria:lca_tree=g__Shewanella:name=N416127:ref_name_counter=])0.917:0.0312414[&&NHX:Sample_counter=:Type_counter=GTDB--3:capture_class_counter=:capture_domain_counter=:capture_family_counter=:capture_genus_counter=:capture_order_counter=:capture_phylum_counter=:capture_species_counter=:evoltype=D:gtdb_class_counter=c__Gammaproteobacteria--3:gtdb_domain_counter=d__Bacteria--3:gtdb_family_counter=f__Shewanellaceae--3:gtdb_genus_counter=g__Shewanella--3:gtdb_order_counter=o__Enterobacterales--3:gtdb_phylum_counter=p__Proteobacteria--3:gtdb_species_counter=s__Shewanella piezotolerans--1||s__Shewanella sp002836205--1||s__Shewanella sp016757755--1:heptad_counter=MCP-40H--3:lbd_counter=:lca=d__Bacteria:lca_tree=g__Shewanella:name=N416128:ref_name_counter=])0.997:0.0896826[&&NHX:Sample_counter=:Type_counter=GTDB--4:capture_class_counter=:capture_domain_counter=:capture_family_counter=:capture_genus_counter=:capture_order_counter=:capture_phylum_counter=:capture_species_counter=:evoltype=D:gtdb_class_counter=c__Gammaproteobacteria--4:gtdb_domain_counter=d__Bacteria--4:gtdb_family_counter=f__Shewanellaceae--4:gtdb_genus_counter=g__Shewanella--4:gtdb_order_counter=o__Enterobacterales--4:gtdb_phylum_counter=p__Proteobacteria--4:gtdb_species_counter=s__Shewanella fidelis--1||s__Shewanella piezotolerans--1||s__Shewanella sp002836205--1||s__Shewanella sp016757755--1:heptad_counter=MCP-40H--4:lbd_counter=:lca=d__Bacteria:lca_tree=g__Shewanella:name=N416129:ref_name_counter=])0.132:0.0221949[&&NHX:Sample_counter=:Type_counter=GTDB--5:capture_class_counter=:capture_domain_counter=:capture_family_counter=:capture_genus_counter=:capture_order_counter=:capture_phylum_counter=:capture_species_counter=:evoltype=D:gtdb_class_counter=c__Gammaproteobacteria--5:gtdb_domain_counter=d__Bacteria--5:gtdb_family_counter=f__Shewanellaceae--5:gtdb_genus_counter=g__Shewanella--5:gtdb_order_counter=o__Enterobacterales--5:gtdb_phylum_counter=p__Proteobacteria--5:gtdb_species_counter=s__Shewanella fidelis--1||s__Shewanella piezotolerans--1||s__Shewanella sp002836205--1||s__Shewanella sp016757755--1||s__Shewanella waksmanii--1:heptad_counter=MCP-40H--5:lbd_counter=:lca=d__Bacteria:lca_tree=g__Shewanella:name=N416130:ref_name_counter=])0.82:0.0183352[&&NHX:Sample_counter=:Type_counter=GTDB--13:capture_class_counter=:capture_domain_counter=:capture_family_counter=:capture_genus_counter=:capture_order_counter=:capture_phylum_counter=:capture_species_counter=:evoltype=D:gtdb_class_counter=c__Gammaproteobacteria--13:gtdb_domain_counter=d__Bacteria--13:gtdb_family_counter=f__Shewanellaceae--13:gtdb_genus_counter=g__Shewanella--13:gtdb_order_counter=o__Enterobacterales--13:gtdb_phylum_counter=p__Proteobacteria--13:gtdb_species_counter=s__Shewanella benthica--1||s__Shewanella fidelis--1||s__Shewanella piezotolerans--1||s__Shewanella psychrophila--1||s__Shewanella sp001957125--1||s__Shewanella sp002836205--1||s__Shewanella sp007004545--1||s__Shewanella sp007197555--1||s__Shewanella sp013214165--1||s__Shewanella sp016757755--1||s__Shewanella violacea--1||s__Shewanella waksmanii--1||s__Shewanella woodyi--1:heptad_counter=MCP-40H--13:lbd_counter=:lca=d__Bacteria:lca_tree=g__Shewanella:name=N416131:ref_name_counter=])0.875:0.0316776[&&NHX:Sample_counter=:Type_counter=GTDB--21:capture_class_counter=:capture_domain_counter=:capture_family_counter=:capture_genus_counter=:capture_order_counter=:capture_phylum_counter=:capture_species_counter=:evoltype=D:gtdb_class_counter=c__Gammaproteobacteria--21:gtdb_domain_counter=d__Bacteria--21:gtdb_family_counter=f__Shewanellaceae--21:gtdb_genus_counter=g__Shewanella--21:gtdb_order_counter=o__Enterobacterales--21:gtdb_phylum_counter=p__Proteobacteria--21:gtdb_species_counter=s__Shewanella algae--1||s__Shewanella benthica--1||s__Shewanella chilikensis--1||s__Shewanella dokdonensis--1||s__Shewanella fidelis--1||s__Shewanella fodinae--1||s__Shewanella indica--1||s__Shewanella mangrovi--1||s__Shewanella piezotolerans--1||s__Shewanella psychrophila--1||s__Shewanella sp001957125--1||s__Shewanella sp002836205--1||s__Shewanella sp007004545--1||s__Shewanella sp007197555--1||s__Shewanella sp013214165--1||s__Shewanella sp016757755--1||s__Shewanella sp017354945--1||s__Shewanella sp018223345--1||s__Shewanella violacea--1||s__Shewanella waksmanii--1||s__Shewanella woodyi--1:heptad_counter=MCP-40H--21:lbd_counter=:lca=d__Bacteria:lca_tree=g__Shewanella:name=N416132:ref_name_counter=])0.963:0.0465485[&&NHX:Sample_counter=:Type_counter=GTDB--22:capture_class_counter=:capture_domain_counter=:capture_family_counter=:capture_genus_counter=:capture_order_counter=:capture_phylum_counter=:capture_species_counter=:evoltype=D:gtdb_class_counter=c__Gammaproteobacteria--22:gtdb_domain_counter=d__Bacteria--22:gtdb_family_counter=f__Shewanellaceae--22:gtdb_genus_counter=g__Shewanella--22:gtdb_order_counter=o__Enterobacterales--22:gtdb_phylum_counter=p__Proteobacteria--22:gtdb_species_counter=s__Shewanella algae--1||s__Shewanella benthica--1||s__Shewanella chilikensis--1||s__Shewanella dokdonensis--1||s__Shewanella fidelis--1||s__Shewanella fodinae--1||s__Shewanella indica--1||s__Shewanella mangrovi--1||s__Shewanella piezotolerans--1||s__Shewanella psychrophila--1||s__Shewanella sp001957125--1||s__Shewanella sp002836205--1||s__Shewanella sp007004545--1||s__Shewanella sp007197555--1||s__Shewanella sp012911865--1||s__Shewanella sp013214165--1||s__Shewanella sp016757755--1||s__Shewanella sp017354945--1||s__Shewanella sp018223345--1||s__Shewanella violacea--1||s__Shewanella waksmanii--1||s__Shewanella woodyi--1:heptad_counter=MCP-40H--22:lbd_counter=:lca=d__Bacteria:lca_tree=g__Shewanella:name=N416133:ref_name_counter=],(((RS_GCF_900456975.1_protein.faa_NZ_UGYM01000002.1_575@PF00015_full_PFAM.455.657:0.00204998[&&NHX:Type=GTDB:gtdb_class=c__Gammaproteobacteria:gtdb_domain=d__Bacteria:gtdb_family=f__Shewanellaceae:gtdb_genus=g__Shewanella:gtdb_order=o__Enterobacterales:gtdb_phylum=p__Proteobacteria:gtdb_species=s__Shewanella baltica:heptad=MCP-40H:species=d__Bacteria_p__Proteobacteria_c__Gammaproteobacteria_o__Enterobacterales_f__Shewanellaceae_g__Shewanella_s__Shewanella baltica],RS_GCF_002838165.1_protein.faa_NZ_CP015194.1_3851@PF00015_full_PFAM.454.657:0.00508227[&&NHX:Type=GTDB:gtdb_class=c__Gammaproteobacteria:gtdb_domain=d__Bacteria:gtdb_family=f__Shewanellaceae:gtdb_genus=g__Shewanella:gtdb_order=o__Enterobacterales:gtdb_phylum=p__Proteobacteria:gtdb_species=s__Shewanella sp002838165:heptad=MCP-40H:species=d__Bacteria_p__Proteobacteria_c__Gammaproteobacteria_o__Enterobacterales_f__Shewanellaceae_g__Shewanella_s__Shewanella sp002838165])0.99:0.0262993[&&NHX:Sample_counter=:Type_counter=GTDB--2:capture_class_counter=:capture_domain_counter=:capture_family_counter=:capture_genus_counter=:capture_order_counter=:capture_phylum_counter=:capture_species_counter=:evoltype=D:gtdb_class_counter=c__Gammaproteobacteria--2:gtdb_domain_counter=d__Bacteria--2:gtdb_family_counter=f__Shewanellaceae--2:gtdb_genus_counter=g__Shewanella--2:gtdb_order_counter=o__Enterobacterales--2:gtdb_phylum_counter=p__Proteobacteria--2:gtdb_species_counter=s__Shewanella baltica--1||s__Shewanella sp002838165--1:heptad_counter=MCP-40H--2:lbd_counter=:lca=d__Bacteria:lca_tree=g__Shewanella:name=N416136:ref_name_counter=],(RS_GCF_016406325.1_protein.faa_NZ_CP066370.1_857@PF00015_full_PFAM.455.657:0.00692131[&&NHX:Type=GTDB:gtdb_class=c__Gammaproteobacteria:gtdb_domain=d__Bacteria:gtdb_family=f__Shewanellaceae:gtdb_genus=g__Shewanella:gtdb_order=o__Enterobacterales:gtdb_phylum=p__Proteobacteria:gtdb_species=s__Shewanella putrefaciens:heptad=MCP-40H:species=d__Bacteria_p__Proteobacteria_c__Gammaproteobacteria_o__Enterobacterales_f__Shewanellaceae_g__Shewanella_s__Shewanella putrefaciens],((((RS_GCF_002216875.1_protein.faa_NZ_CP022358.1_3129@PF00015_full_PFAM.349.657:0[&&NHX:Type=GTDB:gtdb_class=c__Gammaproteobacteria:gtdb_domain=d__Bacteria:gtdb_family=f__Shewanellaceae:gtdb_genus=g__Shewanella:gtdb_order=o__Enterobacterales:gtdb_phylum=p__Proteobacteria:gtdb_species=s__Shewanella bicestrii:heptad=MCP-40H:species=d__Bacteria_p__Proteobacteria_c__Gammaproteobacteria_o__Enterobacterales_f__Shewanellaceae_g__Shewanella_s__Shewanella bicestrii],RS_GCF_000014665.1_protein.faa_NC_008322.1_1008@PF00015_full_PFAM.349.657:0[&&NHX:Type=GTDB:gtdb_class=c__Gammaproteobacteria:gtdb_domain=d__Bacteria:gtdb_family=f__Shewanellaceae:gtdb_genus=g__Shewanella:gtdb_order=o__Enterobacterales:gtdb_phylum=p__Proteobacteria:gtdb_species=s__Shewanella sp000014665:heptad=MCP-40H:species=d__Bacteria_p__Proteobacteria_c__Gammaproteobacteria_o__Enterobacterales_f__Shewanellaceae_g__Shewanella_s__Shewanella sp000014665])0:0[&&NHX:Sample_counter=:Type_counter=GTDB--2:capture_class_counter=:capture_domain_counter=:capture_family_counter=:capture_genus_counter=:capture_order_counter=:capture_phylum_counter=:capture_species_counter=:evoltype=D:gtdb_class_counter=c__Gammaproteobacteria--2:gtdb_domain_counter=d__Bacteria--2:gtdb_family_counter=f__Shewanellaceae--2:gtdb_genus_counter=g__Shewanella--2:gtdb_order_counter=o__Enterobacterales--2:gtdb_phylum_counter=p__Proteobacteria--2:gtdb_species_counter=s__Shewanella bicestrii--1||s__Shewanella sp000014665--1:heptad_counter=MCP-40H--2:lbd_counter=:lca=d__Bacteria:lca_tree=g__Shewanella:name=N416140:ref_name_counter=],RS_GCF_000203935.1_protein.faa_NC_008577.1_977@PF00015_full_PFAM.349.657:0[&&NHX:Type=GTDB:gtdb_class=c__Gammaproteobacteria:gtdb_domain=d__Bacteria:gtdb_family=f__Shewanellaceae:gtdb_genus=g__Shewanella:gtdb_order=o__Enterobacterales:gtdb_phylum=p__Proteobacteria:gtdb_species=s__Shewanella sp000203935:heptad=MCP-40H:species=d__Bacteria_p__Proteobacteria_c__Gammaproteobacteria_o__Enterobacterales_f__Shewanellaceae_g__Shewanella_s__Shewanella sp000203935]):5e-09[&&NHX:Sample_counter=:Type_counter=GTDB--3:capture_class_counter=:capture_domain_counter=:capture_family_counter=:capture_genus_counter=:capture_order_counter=:capture_phylum_counter=:capture_species_counter=:evoltype=D:gtdb_class_counter=c__Gammaproteobacteria--3:gtdb_domain_counter=d__Bacteria--3:gtdb_family_counter=f__Shewanellaceae--3:gtdb_genus_counter=g__Shewanella--3:gtdb_order_counter=o__Enterobacterales--3:gtdb_phylum_counter=p__Proteobacteria--3:gtdb_species_counter=s__Shewanella bicestrii--1||s__Shewanella sp000014665--1||s__Shewanella sp000203935--1:heptad_counter=MCP-40H--3:lbd_counter=:lca=d__Bacteria:lca_tree=g__Shewanella:name=N416142:ref_name_counter=],RS_GCF_000485795.1_protein.faa_NZ_AXZL01000076.1_92@PF00015_full_PFAM.349.657:0.00216015[&&NHX:Type=GTDB:gtdb_class=c__Gammaproteobacteria:gtdb_domain=d__Bacteria:gtdb_family=f__Shewanellaceae:gtdb_genus=g__Shewanella:gtdb_order=o__Enterobacterales:gtdb_phylum=p__Proteobacteria:gtdb_species=s__Shewanella decolorationis:heptad=MCP-40H:species=d__Bacteria_p__Proteobacteria_c__Gammaproteobacteria_o__Enterobacterales_f__Shewanellaceae_g__Shewanella_s__Shewanella decolorationis])0.813:0.00423115[&&NHX:Sample_counter=:Type_counter=GTDB--4:capture_class_counter=:capture_domain_counter=:capture_family_counter=:capture_genus_counter=:capture_order_counter=:capture_phylum_counter=:capture_species_counter=:evoltype=D:gtdb_class_counter=c__Gammaproteobacteria--4:gtdb_domain_counter=d__Bacteria--4:gtdb_family_counter=f__Shewanellaceae--4:gtdb_genus_counter=g__Shewanella--4:gtdb_order_counter=o__Enterobacterales--4:gtdb_phylum_counter=p__Proteobacteria--4:gtdb_species_counter=s__Shewanella bicestrii--1||s__Shewanella decolorationis--1||s__Shewanella sp000014665--1||s__Shewanella sp000203935--1:heptad_counter=MCP-40H--4:lbd_counter=:lca=d__Bacteria:lca_tree=g__Shewanella:name=N416144:ref_name_counter=],(RS_GCF_014647135.1_protein.faa_NZ_BMOP01000015.1_16@PF00015_full_PFAM.349.657:0.00917286[&&NHX:Type=GTDB:gtdb_class=c__Gammaproteobacteria:gtdb_domain=d__Bacteria:gtdb_family=f__Shewanellaceae:gtdb_genus=g__Shewanella:gtdb_order=o__Enterobacterales:gtdb_phylum=p__Proteobacteria:gtdb_species=s__Shewanella xiamenensis:heptad=MCP-40H:species=d__Bacteria_p__Proteobacteria_c__Gammaproteobacteria_o__Enterobacterales_f__Shewanellaceae_g__Shewanella_s__Shewanella xiamenensis],RS_GCF_000146165.2_protein.faa_NC_004347.2_1051@PF00015_full_PFAM.1.145:0.0281303[&&NHX:Type=GTDB:gtdb_class=c__Gammaproteobacteria:gtdb_domain=d__Bacteria:gtdb_family=f__Shewanellaceae:gtdb_genus=g__Shewanella:gtdb_order=o__Enterobacterales:gtdb_phylum=p__Proteobacteria:gtdb_species=s__Shewanella oneidensis:heptad=MCP-40H:species=d__Bacteria_p__Proteobacteria_c__Gammaproteobacteria_o__Enterobacterales_f__Shewanellaceae_g__Shewanella_s__Shewanella oneidensis])0.857:0.00924659[&&NHX:Sample_counter=:Type_counter=GTDB--2:capture_class_counter=:capture_domain_counter=:capture_family_counter=:capture_genus_counter=:capture_order_counter=:capture_phylum_counter=:capture_species_counter=:evoltype=D:gtdb_class_counter=c__Gammaproteobacteria--2:gtdb_domain_counter=d__Bacteria--2:gtdb_family_counter=f__Shewanellaceae--2:gtdb_genus_counter=g__Shewanella--2:gtdb_order_counter=o__Enterobacterales--2:gtdb_phylum_counter=p__Proteobacteria--2:gtdb_species_counter=s__Shewanella oneidensis--1||s__Shewanella xiamenensis--1:heptad_counter=MCP-40H--2:lbd_counter=:lca=d__Bacteria:lca_tree=g__Shewanella:name=N416147:ref_name_counter=])0.994:0.0411183[&&NHX:Sample_counter=:Type_counter=GTDB--6:capture_class_counter=:capture_domain_counter=:capture_family_counter=:capture_genus_counter=:capture_order_counter=:capture_phylum_counter=:capture_species_counter=:evoltype=D:gtdb_class_counter=c__Gammaproteobacteria--6:gtdb_domain_counter=d__Bacteria--6:gtdb_family_counter=f__Shewanellaceae--6:gtdb_genus_counter=g__Shewanella--6:gtdb_order_counter=o__Enterobacterales--6:gtdb_phylum_counter=p__Proteobacteria--6:gtdb_species_counter=s__Shewanella bicestrii--1||s__Shewanella decolorationis--1||s__Shewanella oneidensis--1||s__Shewanella sp000014665--1||s__Shewanella sp000203935--1||s__Shewanella xiamenensis--1:heptad_counter=MCP-40H--6:lbd_counter=:lca=d__Bacteria:lca_tree=g__Shewanella:name=N416148:ref_name_counter=])0.915:0.0169444[&&NHX:Sample_counter=:Type_counter=GTDB--7:capture_class_counter=:capture_domain_counter=:capture_family_counter=:capture_genus_counter=:capture_order_counter=:capture_phylum_counter=:capture_species_counter=:evoltype=D:gtdb_class_counter=c__Gammaproteobacteria--7:gtdb_domain_counter=d__Bacteria--7:gtdb_family_counter=f__Shewanellaceae--7:gtdb_genus_counter=g__Shewanella--7:gtdb_order_counter=o__Enterobacterales--7:gtdb_phylum_counter=p__Proteobacteria--7:gtdb_species_counter=s__Shewanella bicestrii--1||s__Shewanella decolorationis--1||s__Shewanella oneidensis--1||s__Shewanella putrefaciens--1||s__Shewanella sp000014665--1||s__Shewanella sp000203935--1||s__Shewanella xiamenensis--1:heptad_counter=MCP-40H--7:lbd_counter=:lca=d__Bacteria:lca_tree=g__Shewanella:name=N416149:ref_name_counter=])0.354:0.00544862[&&NHX:Sample_counter=:Type_counter=GTDB--9:capture_class_counter=:capture_domain_counter=:capture_family_counter=:capture_genus_counter=:capture_order_counter=:capture_phylum_counter=:capture_species_counter=:evoltype=D:gtdb_class_counter=c__Gammaproteobacteria--9:gtdb_domain_counter=d__Bacteria--9:gtdb_family_counter=f__Shewanellaceae--9:gtdb_genus_counter=g__Shewanella--9:gtdb_order_counter=o__Enterobacterales--9:gtdb_phylum_counter=p__Proteobacteria--9:gtdb_species_counter=s__Shewanella baltica--1||s__Shewanella bicestrii--1||s__Shewanella decolorationis--1||s__Shewanella oneidensis--1||s__Shewanella putrefaciens--1||s__Shewanella sp000014665--1||s__Shewanella sp000203935--1||s__Shewanella sp002838165--1||s__Shewanella xiamenensis--1:heptad_counter=MCP-40H--9:lbd_counter=:lca=d__Bacteria:lca_tree=g__Shewanella:name=N416150:ref_name_counter=],(GB_GCA_002783505.1_protein.faa_PFGL01000006.1_31@PF00015_full_PFAM.468.657:0.00807686[&&NHX:Type=GTDB:gtdb_class=c__Gammaproteobacteria:gtdb_domain=d__Bacteria:gtdb_family=f__Shewanellaceae:gtdb_genus=g__Shewanella:gtdb_order=o__Enterobacterales:gtdb_phylum=p__Proteobacteria:gtdb_species=s__Shewanella sp002783505:heptad=MCP-40H:species=d__Bacteria_p__Proteobacteria_c__Gammaproteobacteria_o__Enterobacterales_f__Shewanellaceae_g__Shewanella_s__Shewanella sp002783505],(RS_GCF_000217915.1_protein.faa_NZ_AFOZ01000014.1_246@PF00015_full_PFAM.454.657:0.0177825[&&NHX:Type=GTDB:gtdb_class=c__Gammaproteobacteria:gtdb_domain=d__Bacteria:gtdb_family=f__Shewanellaceae:gtdb_genus=g__Shewanella:gtdb_order=o__Enterobacterales:gtdb_phylum=p__Proteobacteria:gtdb_species=s__Shewanella sp000217915:heptad=MCP-40H:species=d__Bacteria_p__Proteobacteria_c__Gammaproteobacteria_o__Enterobacterales_f__Shewanellaceae_g__Shewanella_s__Shewanella sp000217915],RS_GCF_016406305.1_protein.faa_NZ_CP066369.1_2932@PF00015_full_PFAM.452.658:0.0036429[&&NHX:Type=GTDB:gtdb_class=c__Gammaproteobacteria:gtdb_domain=d__Bacteria:gtdb_family=f__Shewanellaceae:gtdb_genus=g__Shewanella:gtdb_order=o__Enterobacterales:gtdb_phylum=p__Proteobacteria:gtdb_species=s__Shewanella putrefaciens_C:heptad=MCP-40H:species=d__Bacteria_p__Proteobacteria_c__Gammaproteobacteria_o__Enterobacterales_f__Shewanellaceae_g__Shewanella_s__Shewanella putrefaciens_C])0:5e-09[&&NHX:Sample_counter=:Type_counter=GTDB--2:capture_class_counter=:capture_domain_counter=:capture_family_counter=:capture_genus_counter=:capture_order_counter=:capture_phylum_counter=:capture_species_counter=:evoltype=D:gtdb_class_counter=c__Gammaproteobacteria--2:gtdb_domain_counter=d__Bacteria--2:gtdb_family_counter=f__Shewanellaceae--2:gtdb_genus_counter=g__Shewanella--2:gtdb_order_counter=o__Enterobacterales--2:gtdb_phylum_counter=p__Proteobacteria--2:gtdb_species_counter=s__Shewanella putrefaciens_C--1||s__Shewanella sp000217915--1:heptad_counter=MCP-40H--2:lbd_counter=:lca=d__Bacteria:lca_tree=g__Shewanella:name=N416154:ref_name_counter=])0.486:0.00472152[&&NHX:Sample_counter=:Type_counter=GTDB--3:capture_class_counter=:capture_domain_counter=:capture_family_counter=:capture_genus_counter=:capture_order_counter=:capture_phylum_counter=:capture_species_counter=:evoltype=D:gtdb_class_counter=c__Gammaproteobacteria--3:gtdb_domain_counter=d__Bacteria--3:gtdb_family_counter=f__Shewanellaceae--3:gtdb_genus_counter=g__Shewanella--3:gtdb_order_counter=o__Enterobacterales--3:gtdb_phylum_counter=p__Proteobacteria--3:gtdb_species_counter=s__Shewanella putrefaciens_C--1||s__Shewanella sp000217915--1||s__Shewanella sp002783505--1:heptad_counter=MCP-40H--3:lbd_counter=:lca=d__Bacteria:lca_tree=g__Shewanella:name=N416155:ref_name_counter=])0.999:0.0897611[&&NHX:Sample_counter=:Type_counter=GTDB--12:capture_class_counter=:capture_domain_counter=:capture_family_counter=:capture_genus_counter=:capture_order_counter=:capture_phylum_counter=:capture_species_counter=:evoltype=D:gtdb_class_counter=c__Gammaproteobacteria--12:gtdb_domain_counter=d__Bacteria--12:gtdb_family_counter=f__Shewanellaceae--12:gtdb_genus_counter=g__Shewanella--12:gtdb_order_counter=o__Enterobacterales--12:gtdb_phylum_counter=p__Proteobacteria--12:gtdb_species_counter=s__Shewanella baltica--1||s__Shewanella bicestrii--1||s__Shewanella decolorationis--1||s__Shewanella oneidensis--1||s__Shewanella putrefaciens--1||s__Shewanella putrefaciens_C--1||s__Shewanella sp000014665--1||s__Shewanella sp000203935--1||s__Shewanella sp000217915--1||s__Shewanella sp002783505--1||s__Shewanella sp002838165--1||s__Shewanella xiamenensis--1:heptad_counter=MCP-40H--12:lbd_counter=:lca=d__Bacteria:lca_tree=g__Shewanella:name=N416156:ref_name_counter=])0.823:0.0265647[&&NHX:Sample_counter=:Type_counter=GTDB--34:capture_class_counter=:capture_domain_counter=:capture_family_counter=:capture_genus_counter=:capture_order_counter=:capture_phylum_counter=:capture_species_counter=:evoltype=D:gtdb_class_counter=c__Gammaproteobacteria--34:gtdb_domain_counter=d__Bacteria--34:gtdb_family_counter=f__Shewanellaceae--34:gtdb_genus_counter=g__Shewanella--34:gtdb_order_counter=o__Enterobacterales--34:gtdb_phylum_counter=p__Proteobacteria--34:gtdb_species_counter=s__Shewanella algae--1||s__Shewanella baltica--1||s__Shewanella benthica--1||s__Shewanella bicestrii--1||s__Shewanella chilikensis--1||s__Shewanella decolorationis--1||s__Shewanella dokdonensis--1||s__Shewanella fidelis--1||s__Shewanella fodinae--1||s__Shewanella indica--1||s__Shewanella mangrovi--1||s__Shewanella oneidensis--1||s__Shewanella piezotolerans--1||s__Shewanella psychrophila--1||s__Shewanella putrefaciens--1||s__Shewanella putrefaciens_C--1||s__Shewanella sp000014665--1||s__Shewanella sp000203935--1||s__Shewanella sp000217915--1||s__Shewanella sp001957125--1||s__Shewanella sp002783505--1||s__Shewanella sp002836205--1||s__Shewanella sp002838165--1||s__Shewanella sp007004545--1||s__Shewanella sp007197555--1||s__Shewanella sp012911865--1||s__Shewanella sp013214165--1||s__Shewanella sp016757755--1||s__Shewanella sp017354945--1||s__Shewanella sp018223345--1||s__Shewanella violacea--1||s__Shewanella waksmanii--1||s__Shewanella woodyi--1||s__Shewanella xiamenensis--1:heptad_counter=MCP-40H--34:lbd_counter=:lca=d__Bacteria:lca_tree=g__Shewanella:name=N416157:ref_name_counter=],(RS_GCF_017354985.1_protein.faa_NZ_CP071501.1_2483@PF00015_full_PFAM.457.655:0.127295[&&NHX:Type=GTDB:gtdb_class=c__Gammaproteobacteria:gtdb_domain=d__Bacteria:gtdb_family=f__Shewanellaceae:gtdb_genus=g__Shewanella:gtdb_order=o__Enterobacterales:gtdb_phylum=p__Proteobacteria:gtdb_species=s__Shewanella sp017354985:heptad=MCP-40H:species=d__Bacteria_p__Proteobacteria_c__Gammaproteobacteria_o__Enterobacterales_f__Shewanellaceae_g__Shewanella_s__Shewanella sp017354985],((RS_GCF_000015245.1_protein.faa_NC_008700.1_2571@PF00015_full_PFAM.458.648:5e-09[&&NHX:Type=GTDB:gtdb_class=c__Gammaproteobacteria:gtdb_domain=d__Bacteria:gtdb_family=f__Shewanellaceae:gtdb_genus=g__Shewanella:gtdb_order=o__Enterobacterales:gtdb_phylum=p__Proteobacteria:gtdb_species=s__Shewanella amazonensis:heptad=MCP-40H:species=d__Bacteria_p__Proteobacteria_c__Gammaproteobacteria_o__Enterobacterales_f__Shewanellaceae_g__Shewanella_s__Shewanella amazonensis],RS_GCF_016834455.1_protein.faa_NZ_CP069213.1_2559@PF00015_full_PFAM.458.644:0.028451[&&NHX:Type=GTDB:gtdb_class=c__Gammaproteobacteria:gtdb_domain=d__Bacteria:gtdb_family=f__Shewanellaceae:gtdb_genus=g__Shewanella:gtdb_order=o__Enterobacterales:gtdb_phylum=p__Proteobacteria:gtdb_species=s__Shewanella litorisediminis:heptad=MCP-40H:species=d__Bacteria_p__Proteobacteria_c__Gammaproteobacteria_o__Enterobacterales_f__Shewanellaceae_g__Shewanella_s__Shewanella litorisediminis])0.963:0.0706498[&&NHX:Sample_counter=:Type_counter=GTDB--2:capture_class_counter=:capture_domain_counter=:capture_family_counter=:capture_genus_counter=:capture_order_counter=:capture_phylum_counter=:capture_species_counter=:evoltype=D:gtdb_class_counter=c__Gammaproteobacteria--2:gtdb_domain_counter=d__Bacteria--2:gtdb_family_counter=f__Shewanellaceae--2:gtdb_genus_counter=g__Shewanella--2:gtdb_order_counter=o__Enterobacterales--2:gtdb_phylum_counter=p__Proteobacteria--2:gtdb_species_counter=s__Shewanella amazonensis--1||s__Shewanella litorisediminis--1:heptad_counter=MCP-40H--2:lbd_counter=:lca=d__Bacteria:lca_tree=g__Shewanella:name=N416161:ref_name_counter=],(RS_GCF_003957745.1_protein.faa_NZ_CP020373.1_2259@PF00015_full_PFAM.455.653:0.0492313[&&NHX:Type=GTDB:gtdb_class=c__Gammaproteobacteria:gtdb_domain=d__Bacteria:gtdb_family=f__Shewanellaceae:gtdb_genus=g__Shewanella:gtdb_order=o__Enterobacterales:gtdb_phylum=p__Proteobacteria:gtdb_species=s__Shewanella khirikhana:heptad=MCP-40H:species=d__Bacteria_p__Proteobacteria_c__Gammaproteobacteria_o__Enterobacterales_f__Shewanellaceae_g__Shewanella_s__Shewanella khirikhana],RS_GCF_018596335.1_protein.faa_NZ_JAHEPS010000003.1_73@PF00015_full_PFAM.457.647:0.0817799[&&NHX:Type=GTDB:gtdb_class=c__Gammaproteobacteria:gtdb_domain=d__Bacteria:gtdb_family=f__Shewanellaceae:gtdb_genus=g__Shewanella:gtdb_order=o__Enterobacterales:gtdb_phylum=p__Proteobacteria:gtdb_species=s__Shewanella sp018596335:heptad=MCP-40H:species=d__Bacteria_p__Proteobacteria_c__Gammaproteobacteria_o__Enterobacterales_f__Shewanellaceae_g__Shewanella_s__Shewanella sp018596335])0.919:0.0462783[&&NHX:Sample_counter=:Type_counter=GTDB--2:capture_class_counter=:capture_domain_counter=:capture_family_counter=:capture_genus_counter=:capture_order_counter=:capture_phylum_counter=:capture_species_counter=:evoltype=D:gtdb_class_counter=c__Gammaproteobacteria--2:gtdb_domain_counter=d__Bacteria--2:gtdb_family_counter=f__Shewanellaceae--2:gtdb_genus_counter=g__Shewanella--2:gtdb_order_counter=o__Enterobacterales--2:gtdb_phylum_counter=p__Proteobacteria--2:gtdb_species_counter=s__Shewanella khirikhana--1||s__Shewanella sp018596335--1:heptad_counter=MCP-40H--2:lbd_counter=:lca=d__Bacteria:lca_tree=g__Shewanella:name=N416164:ref_name_counter=])0.985:0.0839606[&&NHX:Sample_counter=:Type_counter=GTDB--4:capture_class_counter=:capture_domain_counter=:capture_family_counter=:capture_genus_counter=:capture_order_counter=:capture_phylum_counter=:capture_species_counter=:evoltype=D:gtdb_class_counter=c__Gammaproteobacteria--4:gtdb_domain_counter=d__Bacteria--4:gtdb_family_counter=f__Shewanellaceae--4:gtdb_genus_counter=g__Shewanella--4:gtdb_order_counter=o__Enterobacterales--4:gtdb_phylum_counter=p__Proteobacteria--4:gtdb_species_counter=s__Shewanella amazonensis--1||s__Shewanella khirikhana--1||s__Shewanella litorisediminis--1||s__Shewanella sp018596335--1:heptad_counter=MCP-40H--4:lbd_counter=:lca=d__Bacteria:lca_tree=g__Shewanella:name=N416165:ref_name_counter=])0.934:0.0507792[&&NHX:Sample_counter=:Type_counter=GTDB--5:capture_class_counter=:capture_domain_counter=:capture_family_counter=:capture_genus_counter=:capture_order_counter=:capture_phylum_counter=:capture_species_counter=:evoltype=D:gtdb_class_counter=c__Gammaproteobacteria--5:gtdb_domain_counter=d__Bacteria--5:gtdb_family_counter=f__Shewanellaceae--5:gtdb_genus_counter=g__Shewanella--5:gtdb_order_counter=o__Enterobacterales--5:gtdb_phylum_counter=p__Proteobacteria--5:gtdb_species_counter=s__Shewanella amazonensis--1||s__Shewanella khirikhana--1||s__Shewanella litorisediminis--1||s__Shewanella sp017354985--1||s__Shewanella sp018596335--1:heptad_counter=MCP-40H--5:lbd_counter=:lca=d__Bacteria:lca_tree=g__Shewanella:name=N416166:ref_name_counter=])0.691:0.0429415[&&NHX:Sample_counter=:Type_counter=GTDB--39:capture_class_counter=:capture_domain_counter=:capture_family_counter=:capture_genus_counter=:capture_order_counter=:capture_phylum_counter=:capture_species_counter=:evoltype=D:gtdb_class_counter=c__Gammaproteobacteria--39:gtdb_domain_counter=d__Bacteria--39:gtdb_family_counter=f__Shewanellaceae--39:gtdb_genus_counter=g__Shewanella--39:gtdb_order_counter=o__Enterobacterales--39:gtdb_phylum_counter=p__Proteobacteria--39:gtdb_species_counter=s__Shewanella algae--1||s__Shewanella amazonensis--1||s__Shewanella baltica--1||s__Shewanella benthica--1||s__Shewanella bicestrii--1||s__Shewanella chilikensis--1||s__Shewanella decolorationis--1||s__Shewanella dokdonensis--1||s__Shewanella fidelis--1||s__Shewanella fodinae--1||s__Shewanella indica--1||s__Shewanella khirikhana--1||s__Shewanella litorisediminis--1||s__Shewanella mangrovi--1||s__Shewanella oneidensis--1||s__Shewanella piezotolerans--1||s__Shewanella psychrophila--1||s__Shewanella putrefaciens--1||s__Shewanella putrefaciens_C--1||s__Shewanella sp000014665--1||s__Shewanella sp000203935--1||s__Shewanella sp000217915--1||s__Shewanella sp001957125--1||s__Shewanella sp002783505--1||s__Shewanella sp002836205--1||s__Shewanella sp002838165--1||s__Shewanella sp007004545--1||s__Shewanella sp007197555--1||s__Shewanella sp012911865--1||s__Shewanella sp013214165--1||s__Shewanella sp016757755--1||s__Shewanella sp017354945--1||s__Shewanella sp017354985--1||s__Shewanella sp018223345--1||s__Shewanella sp018596335--1||s__Shewanella violacea--1||s__Shewanella waksmanii--1||s__Shewanella woodyi--1||s__Shewanella xiamenensis--1:heptad_counter=MCP-40H--39:lbd_counter=:lca=d__Bacteria:lca_tree=g__Shewanella:name=N416167:ref_name_counter=],((RS_GCF_004168585.1_protein.faa_NZ_PGVH01000007.1_69@PF00015_full_PFAM.468.658:5e-09[&&NHX:Type=GTDB:gtdb_class=c__Gammaproteobacteria:gtdb_domain=d__Bacteria:gtdb_family=f__Shewanellaceae:gtdb_genus=g__Parashewanella:gtdb_order=o__Enterobacterales:gtdb_phylum=p__Proteobacteria:gtdb_species=s__Parashewanella sp004168585:heptad=MCP-40H:species=d__Bacteria_p__Proteobacteria_c__Gammaproteobacteria_o__Enterobacterales_f__Shewanellaceae_g__Parashewanella_s__Parashewanella sp004168585],RS_GCF_016900895.1_protein.faa_NZ_JAFEUN010000005.1_32@PF00015_full_PFAM.472.662:0.00400311[&&NHX:Type=GTDB:gtdb_class=c__Gammaproteobacteria:gtdb_domain=d__Bacteria:gtdb_family=f__Shewanellaceae:gtdb_genus=g__Parashewanella:gtdb_order=o__Enterobacterales:gtdb_phylum=p__Proteobacteria:gtdb_species=s__Parashewanella sp016900895:heptad=MCP-40H:species=d__Bacteria_p__Proteobacteria_c__Gammaproteobacteria_o__Enterobacterales_f__Shewanellaceae_g__Parashewanella_s__Parashewanella sp016900895])0.994:0.120834[&&NHX:Sample_counter=:Type_counter=GTDB--2:capture_class_counter=:capture_domain_counter=:capture_family_counter=:capture_genus_counter=:capture_order_counter=:capture_phylum_counter=:capture_species_counter=:evoltype=D:gtdb_class_counter=c__Gammaproteobacteria--2:gtdb_domain_counter=d__Bacteria--2:gtdb_family_counter=f__Shewanellaceae--2:gtdb_genus_counter=g__Parashewanella--2:gtdb_order_counter=o__Enterobacterales--2:gtdb_phylum_counter=p__Proteobacteria--2:gtdb_species_counter=s__Parashewanella sp004168585--1||s__Parashewanella sp016900895--1:heptad_counter=MCP-40H--2:lbd_counter=:lca=d__Bacteria:lca_tree=g__Parashewanella:name=N416170:ref_name_counter=],(RS_GCF_004358445.1_protein.faa_NZ_CP037951.1_2849@PF00015_full_PFAM.457.660:0.0116776[&&NHX:Type=GTDB:gtdb_class=c__Gammaproteobacteria:gtdb_domain=d__Bacteria:gtdb_family=f__Shewanellaceae:gtdb_genus=g__Parashewanella:gtdb_order=o__Enterobacterales:gtdb_phylum=p__Proteobacteria:gtdb_species=s__Parashewanella tropica:heptad=MCP-40H:species=d__Bacteria_p__Proteobacteria_c__Gammaproteobacteria_o__Enterobacterales_f__Shewanellaceae_g__Parashewanella_s__Parashewanella tropica],RS_GCF_003675895.1_protein.faa_NZ_ML014780.1_6@PF00015_full_PFAM.2.184:0.0312244[&&NHX:Type=GTDB:gtdb_class=c__Gammaproteobacteria:gtdb_domain=d__Bacteria:gtdb_family=f__Shewanellaceae:gtdb_genus=g__Parashewanella:gtdb_order=o__Enterobacterales:gtdb_phylum=p__Proteobacteria:gtdb_species=s__Parashewanella curva:heptad=MCP-40H:species=d__Bacteria_p__Proteobacteria_c__Gammaproteobacteria_o__Enterobacterales_f__Shewanellaceae_g__Parashewanella_s__Parashewanella curva])1:0.226222[&&NHX:Sample_counter=:Type_counter=GTDB--2:capture_class_counter=:capture_domain_counter=:capture_family_counter=:capture_genus_counter=:capture_order_counter=:capture_phylum_counter=:capture_species_counter=:evoltype=D:gtdb_class_counter=c__Gammaproteobacteria--2:gtdb_domain_counter=d__Bacteria--2:gtdb_family_counter=f__Shewanellaceae--2:gtdb_genus_counter=g__Parashewanella--2:gtdb_order_counter=o__Enterobacterales--2:gtdb_phylum_counter=p__Proteobacteria--2:gtdb_species_counter=s__Parashewanella curva--1||s__Parashewanella tropica--1:heptad_counter=MCP-40H--2:lbd_counter=:lca=d__Bacteria:lca_tree=g__Parashewanella:name=N416173:ref_name_counter=])0.924:0.0820908[&&NHX:Sample_counter=:Type_counter=GTDB--4:capture_class_counter=:capture_domain_counter=:capture_family_counter=:capture_genus_counter=:capture_order_counter=:capture_phylum_counter=:capture_species_counter=:evoltype=D:gtdb_class_counter=c__Gammaproteobacteria--4:gtdb_domain_counter=d__Bacteria--4:gtdb_family_counter=f__Shewanellaceae--4:gtdb_genus_counter=g__Parashewanella--4:gtdb_order_counter=o__Enterobacterales--4:gtdb_phylum_counter=p__Proteobacteria--4:gtdb_species_counter=s__Parashewanella curva--1||s__Parashewanella sp004168585--1||s__Parashewanella sp016900895--1||s__Parashewanella tropica--1:heptad_counter=MCP-40H--4:lbd_counter=:lca=d__Bacteria:lca_tree=g__Parashewanella:name=N416174:ref_name_counter=])0.861:0.083431[&&NHX:Sample_counter=:Type_counter=GTDB--43:capture_class_counter=:capture_domain_counter=:capture_family_counter=:capture_genus_counter=:capture_order_counter=:capture_phylum_counter=:capture_species_counter=:evoltype=D:gtdb_class_counter=c__Gammaproteobacteria--43:gtdb_domain_counter=d__Bacteria--43:gtdb_family_counter=f__Shewanellaceae--43:gtdb_genus_counter=g__Parashewanella--4||g__Shewanella--39:gtdb_order_counter=o__Enterobacterales--43:gtdb_phylum_counter=p__Proteobacteria--43:gtdb_species_counter=s__Parashewanella curva--1||s__Parashewanella sp004168585--1||s__Parashewanella sp016900895--1||s__Parashewanella tropica--1||s__Shewanella algae--1||s__Shewanella amazonensis--1||s__Shewanella baltica--1||s__Shewanella benthica--1||s__Shewanella bicestrii--1||s__Shewanella chilikensis--1||s__Shewanella decolorationis--1||s__Shewanella dokdonensis--1||s__Shewanella fidelis--1||s__Shewanella fodinae--1||s__Shewanella indica--1||s__Shewanella khirikhana--1||s__Shewanella litorisediminis--1||s__Shewanella mangrovi--1||s__Shewanella oneidensis--1||s__Shewanella piezotolerans--1||s__Shewanella psychrophila--1||s__Shewanella putrefaciens--1||s__Shewanella putrefaciens_C--1||s__Shewanella sp000014665--1||s__Shewanella sp000203935--1||s__Shewanella sp000217915--1||s__Shewanella sp001957125--1||s__Shewanella sp002783505--1||s__Shewanella sp002836205--1||s__Shewanella sp002838165--1||s__Shewanella sp007004545--1||s__Shewanella sp007197555--1||s__Shewanella sp012911865--1||s__Shewanella sp013214165--1||s__Shewanella sp016757755--1||s__Shewanella sp017354945--1||s__Shewanella sp017354985--1||s__Shewanella sp018223345--1||s__Shewanella sp018596335--1||s__Shewanella violacea--1||s__Shewanella waksmanii--1||s__Shewanella woodyi--1||s__Shewanella xiamenensis--1:heptad_counter=MCP-40H--43:lbd_counter=:lca=d__Bacteria:lca_tree=g__Shewanella:name=N416175:ref_name_counter=])0.955:0.100086[&&NHX:Sample_counter=:Type_counter=GTDB--44:capture_class_counter=:capture_domain_counter=:capture_family_counter=:capture_genus_counter=:capture_order_counter=:capture_phylum_counter=:capture_species_counter=:evoltype=D:gtdb_class_counter=c__Gammaproteobacteria--44:gtdb_domain_counter=d__Bacteria--44:gtdb_family_counter=f__Shewanellaceae--44:gtdb_genus_counter=g__Parashewanella--4||g__SM1919--1||g__Shewanella--39:gtdb_order_counter=o__Enterobacterales--44:gtdb_phylum_counter=p__Proteobacteria--44:gtdb_species_counter=s__Parashewanella curva--1||s__Parashewanella sp004168585--1||s__Parashewanella sp016900895--1||s__Parashewanella tropica--1||s__SM1919 sp010993985--1||s__Shewanella algae--1||s__Shewanella amazonensis--1||s__Shewanella baltica--1||s__Shewanella benthica--1||s__Shewanella bicestrii--1||s__Shewanella chilikensis--1||s__Shewanella decolorationis--1||s__Shewanella dokdonensis--1||s__Shewanella fidelis--1||s__Shewanella fodinae--1||s__Shewanella indica--1||s__Shewanella khirikhana--1||s__Shewanella litorisediminis--1||s__Shewanella mangrovi--1||s__Shewanella oneidensis--1||s__Shewanella piezotolerans--1||s__Shewanella psychrophila--1||s__Shewanella putrefaciens--1||s__Shewanella putrefaciens_C--1||s__Shewanella sp000014665--1||s__Shewanella sp000203935--1||s__Shewanella sp000217915--1||s__Shewanella sp001957125--1||s__Shewanella sp002783505--1||s__Shewanella sp002836205--1||s__Shewanella sp002838165--1||s__Shewanella sp007004545--1||s__Shewanella sp007197555--1||s__Shewanella sp012911865--1||s__Shewanella sp013214165--1||s__Shewanella sp016757755--1||s__Shewanella sp017354945--1||s__Shewanella sp017354985--1||s__Shewanella sp018223345--1||s__Shewanella sp018596335--1||s__Shewanella violacea--1||s__Shewanella waksmanii--1||s__Shewanella woodyi--1||s__Shewanella xiamenensis--1:heptad_counter=MCP-40H--44:lbd_counter=:lca=d__Bacteria:lca_tree=f__Shewanellaceae:name=N416176:ref_name_counter=],((RS_GCF_900129905.1_protein.faa_NZ_FQXG01000007.1_296@PF00015_full_PFAM.457.654:0.218133[&&NHX:Type=GTDB:gtdb_class=c__Gammaproteobacteria:gtdb_domain=d__Bacteria:gtdb_family=f__Shewanellaceae:gtdb_genus=g__Ferrimonas:gtdb_order=o__Enterobacterales:gtdb_phylum=p__Proteobacteria:gtdb_species=s__Ferrimonas marina:heptad=MCP-40H:species=d__Bacteria_p__Proteobacteria_c__Gammaproteobacteria_o__Enterobacterales_f__Shewanellaceae_g__Ferrimonas_s__Ferrimonas marina],RS_GCF_000148645.1_protein.faa_NC_014541.1_906@PF00015_full_PFAM.464.656:0.0764733[&&NHX:Type=GTDB:gtdb_class=c__Gammaproteobacteria:gtdb_domain=d__Bacteria:gtdb_family=f__Shewanellaceae:gtdb_genus=g__Ferrimonas:gtdb_order=o__Enterobacterales:gtdb_phylum=p__Proteobacteria:gtdb_species=s__Ferrimonas balearica:heptad=MCP-40H:species=d__Bacteria_p__Proteobacteria_c__Gammaproteobacteria_o__Enterobacterales_f__Shewanellaceae_g__Ferrimonas_s__Ferrimonas balearica])0.988:0.161957[&&NHX:Sample_counter=:Type_counter=GTDB--2:capture_class_counter=:capture_domain_counter=:capture_family_counter=:capture_genus_counter=:capture_order_counter=:capture_phylum_counter=:capture_species_counter=:evoltype=D:gtdb_class_counter=c__Gammaproteobacteria--2:gtdb_domain_counter=d__Bacteria--2:gtdb_family_counter=f__Shewanellaceae--2:gtdb_genus_counter=g__Ferrimonas--2:gtdb_order_counter=o__Enterobacterales--2:gtdb_phylum_counter=p__Proteobacteria--2:gtdb_species_counter=s__Ferrimonas balearica--1||s__Ferrimonas marina--1:heptad_counter=MCP-40H--2:lbd_counter=:lca=d__Bacteria:lca_tree=g__Ferrimonas:name=N416179:ref_name_counter=],(((RS_GCF_000422645.1_protein.faa_NZ_KE383896.1_132@PF00015_full_PFAM.474.647:0.0107434[&&NHX:Type=GTDB:gtdb_class=c__Gammaproteobacteria:gtdb_domain=d__Bacteria:gtdb_family=f__Shewanellaceae:gtdb_genus=g__Ferrimonas:gtdb_order=o__Enterobacterales:gtdb_phylum=p__Proteobacteria:gtdb_species=s__Ferrimonas futtsuensis:heptad=MCP-40H:species=d__Bacteria_p__Proteobacteria_c__Gammaproteobacteria_o__Enterobacterales_f__Shewanellaceae_g__Ferrimonas_s__Ferrimonas futtsuensis],RS_GCF_005116715.1_protein.faa_NZ_SWCI01000003.1_25@PF00015_full_PFAM.475.647:0.0357538[&&NHX:Type=GTDB:gtdb_class=c__Gammaproteobacteria:gtdb_domain=d__Bacteria:gtdb_family=f__Shewanellaceae:gtdb_genus=g__Ferrimonas:gtdb_order=o__Enterobacterales:gtdb_phylum=p__Proteobacteria:gtdb_species=s__Ferrimonas sp005116715:heptad=MCP-40H:species=d__Bacteria_p__Proteobacteria_c__Gammaproteobacteria_o__Enterobacterales_f__Shewanellaceae_g__Ferrimonas_s__Ferrimonas sp005116715])0.994:0.120509[&&NHX:Sample_counter=:Type_counter=GTDB--2:capture_class_counter=:capture_domain_counter=:capture_family_counter=:capture_genus_counter=:capture_order_counter=:capture_phylum_counter=:capture_species_counter=:evoltype=D:gtdb_class_counter=c__Gammaproteobacteria--2:gtdb_domain_counter=d__Bacteria--2:gtdb_family_counter=f__Shewanellaceae--2:gtdb_genus_counter=g__Ferrimonas--2:gtdb_order_counter=o__Enterobacterales--2:gtdb_phylum_counter=p__Proteobacteria--2:gtdb_species_counter=s__Ferrimonas futtsuensis--1||s__Ferrimonas sp005116715--1:heptad_counter=MCP-40H--2:lbd_counter=:lca=d__Bacteria:lca_tree=g__Ferrimonas:name=N416182:ref_name_counter=],(RS_GCF_005116665.1_protein.faa_NZ_SWCJ01000026.1_30@PF00015_full_PFAM.472.651:0.167438[&&NHX:Type=GTDB:gtdb_class=c__Gammaproteobacteria:gtdb_domain=d__Bacteria:gtdb_family=f__Shewanellaceae:gtdb_genus=g__Ferrimonas:gtdb_order=o__Enterobacterales:gtdb_phylum=p__Proteobacteria:gtdb_species=s__Ferrimonas sp005116665:heptad=MCP-40H:species=d__Bacteria_p__Proteobacteria_c__Gammaproteobacteria_o__Enterobacterales_f__Shewanellaceae_g__Ferrimonas_s__Ferrimonas sp005116665],(RS_GCF_000425405.1_protein.faa_NZ_AUDJ01000011.1_142@PF00015_full_PFAM.474.650:6e-09[&&NHX:Type=GTDB:gtdb_class=c__Gammaproteobacteria:gtdb_domain=d__Bacteria:gtdb_family=f__Shewanellaceae:gtdb_genus=g__Ferrimonas:gtdb_order=o__Enterobacterales:gtdb_phylum=p__Proteobacteria:gtdb_species=s__Ferrimonas kyonanensis:heptad=MCP-40H:species=d__Bacteria_p__Proteobacteria_c__Gammaproteobacteria_o__Enterobacterales_f__Shewanellaceae_g__Ferrimonas_s__Ferrimonas kyonanensis],RS_GCF_900100175.1_protein.faa_NZ_FNEM01000002.1_140@PF00015_full_PFAM.470.652:0.0272402[&&NHX:Type=GTDB:gtdb_class=c__Gammaproteobacteria:gtdb_domain=d__Bacteria:gtdb_family=f__Shewanellaceae:gtdb_genus=g__Ferrimonas:gtdb_order=o__Enterobacterales:gtdb_phylum=p__Proteobacteria:gtdb_species=s__Ferrimonas sediminum:heptad=MCP-40H:species=d__Bacteria_p__Proteobacteria_c__Gammaproteobacteria_o__Enterobacterales_f__Shewanellaceae_g__Ferrimonas_s__Ferrimonas sediminum])0.915:0.0610727[&&NHX:Sample_counter=:Type_counter=GTDB--2:capture_class_counter=:capture_domain_counter=:capture_family_counter=:capture_genus_counter=:capture_order_counter=:capture_phylum_counter=:capture_species_counter=:evoltype=D:gtdb_class_counter=c__Gammaproteobacteria--2:gtdb_domain_counter=d__Bacteria--2:gtdb_family_counter=f__Shewanellaceae--2:gtdb_genus_counter=g__Ferrimonas--2:gtdb_order_counter=o__Enterobacterales--2:gtdb_phylum_counter=p__Proteobacteria--2:gtdb_species_counter=s__Ferrimonas kyonanensis--1||s__Ferrimonas sediminum--1:heptad_counter=MCP-40H--2:lbd_counter=:lca=d__Bacteria:lca_tree=g__Ferrimonas:name=N416186:ref_name_counter=])0.541:0.0612404[&&NHX:Sample_counter=:Type_counter=GTDB--3:capture_class_counter=:capture_domain_counter=:capture_family_counter=:capture_genus_counter=:capture_order_counter=:capture_phylum_counter=:capture_species_counter=:evoltype=D:gtdb_class_counter=c__Gammaproteobacteria--3:gtdb_domain_counter=d__Bacteria--3:gtdb_family_counter=f__Shewanellaceae--3:gtdb_genus_counter=g__Ferrimonas--3:gtdb_order_counter=o__Enterobacterales--3:gtdb_phylum_counter=p__Proteobacteria--3:gtdb_species_counter=s__Ferrimonas kyonanensis--1||s__Ferrimonas sediminum--1||s__Ferrimonas sp005116665--1:heptad_counter=MCP-40H--3:lbd_counter=:lca=d__Bacteria:lca_tree=g__Ferrimonas:name=N416187:ref_name_counter=])0.945:0.10168[&&NHX:Sample_counter=:Type_counter=GTDB--5:capture_class_counter=:capture_domain_counter=:capture_family_counter=:capture_genus_counter=:capture_order_counter=:capture_phylum_counter=:capture_species_counter=:evoltype=D:gtdb_class_counter=c__Gammaproteobacteria--5:gtdb_domain_counter=d__Bacteria--5:gtdb_family_counter=f__Shewanellaceae--5:gtdb_genus_counter=g__Ferrimonas--5:gtdb_order_counter=o__Enterobacterales--5:gtdb_phylum_counter=p__Proteobacteria--5:gtdb_species_counter=s__Ferrimonas futtsuensis--1||s__Ferrimonas kyonanensis--1||s__Ferrimonas sediminum--1||s__Ferrimonas sp005116665--1||s__Ferrimonas sp005116715--1:heptad_counter=MCP-40H--5:lbd_counter=:lca=d__Bacteria:lca_tree=g__Ferrimonas:name=N416188:ref_name_counter=],((RS_GCF_001269985.1_protein.faa_NZ_BBZB01000002.1_983@PF00015_full_PFAM.465.660:1.8e-08[&&NHX:Type=GTDB:gtdb_class=c__Gammaproteobacteria:gtdb_domain=d__Bacteria:gtdb_family=f__Alteromonadaceae:gtdb_genus=g__Pseudoalteromonas:gtdb_order=o__Enterobacterales:gtdb_phylum=p__Proteobacteria:gtdb_species=s__Pseudoalteromonas sp001269985:heptad=MCP-40H:species=d__Bacteria_p__Proteobacteria_c__Gammaproteobacteria_o__Enterobacterales_f__Alteromonadaceae_g__Pseudoalteromonas_s__Pseudoalteromonas sp001269985],3084e912-92dd-47e1-b34d-333304ef73d5_1@MCPsignal.22.57:5e-09[&&NHX:Sample=rhiztom3:Type=capture:capture_class=c__Gammaproteobacteria:capture_domain=d__Bacteria:capture_family=f__Cellvibrionaceae:capture_genus=g__Cellvibrio:capture_order=o__Pseudomonadales:capture_phylum=p__Proteobacteria:capture_species=s__Cellvibrio sp000263355:heptad=MCP-40H])0.878:0.111916[&&NHX:Sample_counter=rhiztom3--1:Type_counter=GTDB--1||capture--1:capture_class_counter=c__Gammaproteobacteria--1:capture_domain_counter=d__Bacteria--1:capture_family_counter=f__Cellvibrionaceae--1:capture_genus_counter=g__Cellvibrio--1:capture_order_counter=o__Pseudomonadales--1:capture_phylum_counter=p__Proteobacteria--1:capture_species_counter=s__Cellvibrio sp000263355--1:gtdb_class_counter=c__Gammaproteobacteria--1:gtdb_domain_counter=d__Bacteria--1:gtdb_family_counter=f__Alteromonadaceae--1:gtdb_genus_counter=g__Pseudoalteromonas--1:gtdb_order_counter=o__Enterobacterales--1:gtdb_phylum_counter=p__Proteobacteria--1:gtdb_species_counter=s__Pseudoalteromonas sp001269985--1:heptad_counter=MCP-40H--2:lbd_counter=:lca_tree=s__Pseudoalteromonas sp001269985:name=N416191:ref_name_counter=],RS_GCF_000764185.1_protein.faa_NZ_JQEC01000016.1_274@PF00015_full_PFAM.457.651:0.232736[&&NHX:Type=GTDB:gtdb_class=c__Gammaproteobacteria:gtdb_domain=d__Bacteria:gtdb_family=f__Alteromonadaceae:gtdb_genus=g__Colwellia:gtdb_order=o__Enterobacterales:gtdb_phylum=p__Proteobacteria:gtdb_species=s__Colwellia psychrerythraea_B:heptad=MCP-40H:species=d__Bacteria_p__Proteobacteria_c__Gammaproteobacteria_o__Enterobacterales_f__Alteromonadaceae_g__Colwellia_s__Colwellia psychrerythraea_B])0.986:0.146233[&&NHX:Sample_counter=rhiztom3--1:Type_counter=GTDB--2||capture--1:capture_class_counter=c__Gammaproteobacteria--1:capture_domain_counter=d__Bacteria--1:capture_family_counter=f__Cellvibrionaceae--1:capture_genus_counter=g__Cellvibrio--1:capture_order_counter=o__Pseudomonadales--1:capture_phylum_counter=p__Proteobacteria--1:capture_species_counter=s__Cellvibrio sp000263355--1:gtdb_class_counter=c__Gammaproteobacteria--2:gtdb_domain_counter=d__Bacteria--2:gtdb_family_counter=f__Alteromonadaceae--2:gtdb_genus_counter=g__Colwellia--1||g__Pseudoalteromonas--1:gtdb_order_counter=o__Enterobacterales--2:gtdb_phylum_counter=p__Proteobacteria--2:gtdb_species_counter=s__Colwellia psychrerythraea_B--1||s__Pseudoalteromonas sp001269985--1:heptad_counter=MCP-40H--3:lbd_counter=:lca_tree=f__Alteromonadaceae:name=N416193:ref_name_counter=])0.98:0.129895[&&NHX:Sample_counter=rhiztom3--1:Type_counter=GTDB--7||capture--1:capture_class_counter=c__Gammaproteobacteria--1:capture_domain_counter=d__Bacteria--1:capture_family_counter=f__Cellvibrionaceae--1:capture_genus_counter=g__Cellvibrio--1:capture_order_counter=o__Pseudomonadales--1:capture_phylum_counter=p__Proteobacteria--1:capture_species_counter=s__Cellvibrio sp000263355--1:gtdb_class_counter=c__Gammaproteobacteria--7:gtdb_domain_counter=d__Bacteria--7:gtdb_family_counter=f__Alteromonadaceae--2||f__Shewanellaceae--5:gtdb_genus_counter=g__Colwellia--1||g__Ferrimonas--5||g__Pseudoalteromonas--1:gtdb_order_counter=o__Enterobacterales--7:gtdb_phylum_counter=p__Proteobacteria--7:gtdb_species_counter=s__Colwellia psychrerythraea_B--1||s__Ferrimonas futtsuensis--1||s__Ferrimonas kyonanensis--1||s__Ferrimonas sediminum--1||s__Ferrimonas sp005116665--1||s__Ferrimonas sp005116715--1||s__Pseudoalteromonas sp001269985--1:heptad_counter=MCP-40H--8:lbd_counter=:lca_tree=o__Enterobacterales:name=N416194:ref_name_counter=])0.994:0.171669[&&NHX:Sample_counter=rhiztom3--1:Type_counter=GTDB--9||capture--1:capture_class_counter=c__Gammaproteobacteria--1:capture_domain_counter=d__Bacteria--1:capture_family_counter=f__Cellvibrionaceae--1:capture_genus_counter=g__Cellvibrio--1:capture_order_counter=o__Pseudomonadales--1:capture_phylum_counter=p__Proteobacteria--1:capture_species_counter=s__Cellvibrio sp000263355--1:evoltype=D:gtdb_class_counter=c__Gammaproteobacteria--9:gtdb_domain_counter=d__Bacteria--9:gtdb_family_counter=f__Alteromonadaceae--2||f__Shewanellaceae--7:gtdb_genus_counter=g__Colwellia--1||g__Ferrimonas--7||g__Pseudoalteromonas--1:gtdb_order_counter=o__Enterobacterales--9:gtdb_phylum_counter=p__Proteobacteria--9:gtdb_species_counter=s__Colwellia psychrerythraea_B--1||s__Ferrimonas balearica--1||s__Ferrimonas futtsuensis--1||s__Ferrimonas kyonanensis--1||s__Ferrimonas marina--1||s__Ferrimonas sediminum--1||s__Ferrimonas sp005116665--1||s__Ferrimonas sp005116715--1||s__Pseudoalteromonas sp001269985--1:heptad_counter=MCP-40H--10:lbd_counter=:lca=d__Bacteria:lca_tree=o__Enterobacterales:name=N416195:ref_name_counter=])0.843:0.0646986[&&NHX:Sample_counter=rhiztom3--1:Type_counter=GTDB--53||capture--1:capture_class_counter=c__Gammaproteobacteria--1:capture_domain_counter=d__Bacteria--1:capture_family_counter=f__Cellvibrionaceae--1:capture_genus_counter=g__Cellvibrio--1:capture_order_counter=o__Pseudomonadales--1:capture_phylum_counter=p__Proteobacteria--1:capture_species_counter=s__Cellvibrio sp000263355--1:evoltype=D:gtdb_class_counter=c__Gammaproteobacteria--53:gtdb_domain_counter=d__Bacteria--53:gtdb_family_counter=f__Alteromonadaceae--2||f__Shewanellaceae--51:gtdb_genus_counter=g__Colwellia--1||g__Ferrimonas--7||g__Parashewanella--4||g__Pseudoalteromonas--1||g__SM1919--1||g__Shewanella--39:gtdb_order_counter=o__Enterobacterales--53:gtdb_phylum_counter=p__Proteobacteria--53:gtdb_species_counter=s__Colwellia psychrerythraea_B--1||s__Ferrimonas balearica--1||s__Ferrimonas futtsuensis--1||s__Ferrimonas kyonanensis--1||s__Ferrimonas marina--1||s__Ferrimonas sediminum--1||s__Ferrimonas sp005116665--1||s__Ferrimonas sp005116715--1||s__Parashewanella curva--1||s__Parashewanella sp004168585--1||s__Parashewanella sp016900895--1||s__Parashewanella tropica--1||s__Pseudoalteromonas sp001269985--1||s__SM1919 sp010993985--1||s__Shewanella algae--1||s__Shewanella amazonensis--1||s__Shewanella baltica--1||s__Shewanella benthica--1||s__Shewanella bicestrii--1||s__Shewanella chilikensis--1||s__Shewanella decolorationis--1||s__Shewanella dokdonensis--1||s__Shewanella fidelis--1||s__Shewanella fodinae--1||s__Shewanella indica--1||s__Shewanella khirikhana--1||s__Shewanella litorisediminis--1||s__Shewanella mangrovi--1||s__Shewanella oneidensis--1||s__Shewanella piezotolerans--1||s__Shewanella psychrophila--1||s__Shewanella putrefaciens--1||s__Shewanella putrefaciens_C--1||s__Shewanella sp000014665--1||s__Shewanella sp000203935--1||s__Shewanella sp000217915--1||s__Shewanella sp001957125--1||s__Shewanella sp002783505--1||s__Shewanella sp002836205--1||s__Shewanella sp002838165--1||s__Shewanella sp007004545--1||s__Shewanella sp007197555--1||s__Shewanella sp012911865--1||s__Shewanella sp013214165--1||s__Shewanella sp016757755--1||s__Shewanella sp017354945--1||s__Shewanella sp017354985--1||s__Shewanella sp018223345--1||s__Shewanella sp018596335--1||s__Shewanella violacea--1||s__Shewanella waksmanii--1||s__Shewanella woodyi--1||s__Shewanella xiamenensis--1:heptad_counter=MCP-40H--54:lbd_counter=:lca=d__Bacteria:lca_tree=f__Shewanellaceae:name=N416196:ref_name_counter=])0.997:0.231947[&&NHX:Sample_counter=rhiztom3--1:Type_counter=GTDB--77||capture--1:capture_class_counter=c__Gammaproteobacteria--1:capture_domain_counter=d__Bacteria--1:capture_family_counter=f__Cellvibrionaceae--1:capture_genus_counter=g__Cellvibrio--1:capture_order_counter=o__Pseudomonadales--1:capture_phylum_counter=p__Proteobacteria--1:capture_species_counter=s__Cellvibrio sp000263355--1:evoltype=D:gtdb_class_counter=c__Gammaproteobacteria--77:gtdb_domain_counter=d__Bacteria--77:gtdb_family_counter=f__Alteromonadaceae--24||f__Psychrobiaceae--2||f__Shewanellaceae--51:gtdb_genus_counter=g__Cognaticolwellia--9||g__Colwellia--6||g__Colwellia_A--4||g__Ferrimonas--7||g__JABSOI01--1||g__Parashewanella--4||g__Pseudoalteromonas--1||g__Psychrobium--2||g__Psychrosphaera--3||g__SM1919--1||g__Shewanella--39:gtdb_order_counter=o__Enterobacterales--77:gtdb_phylum_counter=p__Proteobacteria--77:gtdb_species_counter=s__Cognaticolwellia chukchiensis--1||s__Cognaticolwellia polaris--1||s__Cognaticolwellia sediminilitoris--1||s__Cognaticolwellia sp003061515--1||s__Cognaticolwellia sp003354085--1||s__Cognaticolwellia sp007954265--1||s__Cognaticolwellia sp014077005--1||s__Cognaticolwellia sp014077095--1||s__Cognaticolwellia sp014077505--1||s__Colwellia marinimaniae--1||s__Colwellia piezophila--1||s__Colwellia psychrerythraea_B--2||s__Colwellia sp001440345--1||s__Colwellia sp013214175--1||s__Colwellia_A sp013215295--1||s__Colwellia_A sp013215385--1||s__Colwellia_A sp013215655--1||s__Colwellia_A sp014076845--1||s__Ferrimonas balearica--1||s__Ferrimonas futtsuensis--1||s__Ferrimonas kyonanensis--1||s__Ferrimonas marina--1||s__Ferrimonas sediminum--1||s__Ferrimonas sp005116665--1||s__Ferrimonas sp005116715--1||s__JABSOI01 sp013216015--1||s__Parashewanella curva--1||s__Parashewanella sp004168585--1||s__Parashewanella sp016900895--1||s__Parashewanella tropica--1||s__Pseudoalteromonas sp001269985--1||s__Psychrobium sp013214885--1||s__Psychrobium sp013214905--1||s__Psychrosphaera aestuarii--1||s__Psychrosphaera haliotis--1||s__Psychrosphaera sp017638545--1||s__SM1919 sp010993985--1||s__Shewanella algae--1||s__Shewanella amazonensis--1||s__Shewanella baltica--1||s__Shewanella benthica--1||s__Shewanella bicestrii--1||s__Shewanella chilikensis--1||s__Shewanella decolorationis--1||s__Shewanella dokdonensis--1||s__Shewanella fidelis--1||s__Shewanella fodinae--1||s__Shewanella indica--1||s__Shewanella khirikhana--1||s__Shewanella litorisediminis--1||s__Shewanella mangrovi--1||s__Shewanella oneidensis--1||s__Shewanella piezotolerans--1||s__Shewanella psychrophila--1||s__Shewanella putrefaciens--1||s__Shewanella putrefaciens_C--1||s__Shewanella sp000014665--1||s__Shewanella sp000203935--1||s__Shewanella sp000217915--1||s__Shewanella sp001957125--1||s__Shewanella sp002783505--1||s__Shewanella sp002836205--1||s__Shewanella sp002838165--1||s__Shewanella sp007004545--1||s__Shewanella sp007197555--1||s__Shewanella sp012911865--1||s__Shewanella sp013214165--1||s__Shewanella sp016757755--1||s__Shewanella sp017354945--1||s__Shewanella sp017354985--1||s__Shewanella sp018223345--1||s__Shewanella sp018596335--1||s__Shewanella violacea--1||s__Shewanella waksmanii--1||s__Shewanella woodyi--1||s__Shewanella xiamenensis--1:heptad_counter=MCP-40H--78:lbd_counter=:lca=d__Bacteria:lca_tree=o__Enterobacterales:name=N416197:ref_name_counter=],((((((RS_GCF_000338875.1_protein.faa_NZ_AOMO01000024.1_239@PF00015_full_PFAM.466.655:0.048141[&&NHX:Type=GTDB:gtdb_class=c__Gammaproteobacteria:gtdb_domain=d__Bacteria:gtdb_family=f__Vibrionaceae:gtdb_genus=g__Vibrio:gtdb_order=o__Enterobacterales:gtdb_phylum=p__Proteobacteria:gtdb_species=s__Vibrio mimicus:heptad=MCP-40H:species=d__Bacteria_p__Proteobacteria_c__Gammaproteobacteria_o__Enterobacterales_f__Vibrionaceae_g__Vibrio_s__Vibrio mimicus],RS_GCF_019048845.1_protein.faa_NZ_CP077426.1_1012@PF00015_full_PFAM.466.657:0.0218334[&&NHX:Type=GTDB:gtdb_class=c__Gammaproteobacteria:gtdb_domain=d__Bacteria:gtdb_family=f__Vibrionaceae:gtdb_genus=g__Vibrio:gtdb_order=o__Enterobacterales:gtdb_phylum=p__Proteobacteria:gtdb_species=s__Vibrio sp000176715:heptad=MCP-40H:species=d__Bacteria_p__Proteobacteria_c__Gammaproteobacteria_o__Enterobacterales_f__Vibrionaceae_g__Vibrio_s__Vibrio sp000176715])0.992:0.170669[&&NHX:Sample_counter=:Type_counter=GTDB--2:capture_class_counter=:capture_domain_counter=:capture_family_counter=:capture_genus_counter=:capture_order_counter=:capture_phylum_counter=:capture_species_counter=:evoltype=D:gtdb_class_counter=c__Gammaproteobacteria--2:gtdb_domain_counter=d__Bacteria--2:gtdb_family_counter=f__Vibrionaceae--2:gtdb_genus_counter=g__Vibrio--2:gtdb_order_counter=o__Enterobacterales--2:gtdb_phylum_counter=p__Proteobacteria--2:gtdb_species_counter=s__Vibrio mimicus--1||s__Vibrio sp000176715--1:heptad_counter=MCP-40H--2:lbd_counter=:lca=d__Bacteria:lca_tree=g__Vibrio:name=N416200:ref_name_counter=],(RS_GCF_000695255.1_protein.faa_NZ_JMIB01000036.1_57@PF00015_full_PFAM.466.647:0.00490252[&&NHX:Type=GTDB:gtdb_class=c__Gammaproteobacteria:gtdb_domain=d__Bacteria:gtdb_family=f__Vibrionaceae:gtdb_genus=g__Photobacterium:gtdb_order=o__Enterobacterales:gtdb_phylum=p__Proteobacteria:gtdb_species=s__Photobacterium galatheae:heptad=MCP-40H:species=d__Bacteria_p__Proteobacteria_c__Gammaproteobacteria_o__Enterobacterales_f__Vibrionaceae_g__Photobacterium_s__Photobacterium galatheae],76a0534e-ce67-4272-96db-169bf91951b7_6@MCPsignal.474.506:0.0953406[&&NHX:Sample=rhizpot3:Type=capture:capture_class=c__Actinomycetia:capture_domain=d__Bacteria:capture_family=f__Micromonosporaceae:capture_genus=g__Actinoplanes:capture_order=o__Mycobacteriales:capture_phylum=p__Actinobacteriota:capture_species=s__Actinoplanes liguriensis:heptad=MCP-40H])0.844:0.13906[&&NHX:Sample_counter=rhizpot3--1:Type_counter=GTDB--1||capture--1:capture_class_counter=c__Actinomycetia--1:capture_domain_counter=d__Bacteria--1:capture_family_counter=f__Micromonosporaceae--1:capture_genus_counter=g__Actinoplanes--1:capture_order_counter=o__Mycobacteriales--1:capture_phylum_counter=p__Actinobacteriota--1:capture_species_counter=s__Actinoplanes liguriensis--1:gtdb_class_counter=c__Gammaproteobacteria--1:gtdb_domain_counter=d__Bacteria--1:gtdb_family_counter=f__Vibrionaceae--1:gtdb_genus_counter=g__Photobacterium--1:gtdb_order_counter=o__Enterobacterales--1:gtdb_phylum_counter=p__Proteobacteria--1:gtdb_species_counter=s__Photobacterium galatheae--1:heptad_counter=MCP-40H--2:lbd_counter=:lca_tree=s__Photobacterium galatheae:name=N416203:ref_name_counter=])0.987:0.177733[&&NHX:Sample_counter=rhizpot3--1:Type_counter=GTDB--3||capture--1:capture_class_counter=c__Actinomycetia--1:capture_domain_counter=d__Bacteria--1:capture_family_counter=f__Micromonosporaceae--1:capture_genus_counter=g__Actinoplanes--1:capture_order_counter=o__Mycobacteriales--1:capture_phylum_counter=p__Actinobacteriota--1:capture_species_counter=s__Actinoplanes liguriensis--1:gtdb_class_counter=c__Gammaproteobacteria--3:gtdb_domain_counter=d__Bacteria--3:gtdb_family_counter=f__Vibrionaceae--3:gtdb_genus_counter=g__Photobacterium--1||g__Vibrio--2:gtdb_order_counter=o__Enterobacterales--3:gtdb_phylum_counter=p__Proteobacteria--3:gtdb_species_counter=s__Photobacterium galatheae--1||s__Vibrio mimicus--1||s__Vibrio sp000176715--1:heptad_counter=MCP-40H--4:lbd_counter=:lca_tree=f__Vibrionaceae:name=N416204:ref_name_counter=],GB_GCA_001310415.1_protein.faa_BAXE01000002.1_92@PF00015_full_PFAM.222.419:0.12134[&&NHX:Type=GTDB:gtdb_class=c__Gammaproteobacteria:gtdb_domain=d__Bacteria:gtdb_family=f__Vibrionaceae:gtdb_genus=g__Enterovibrio:gtdb_order=o__Enterobacterales:gtdb_phylum=p__Proteobacteria:gtdb_species=s__Enterovibrio sp001310415:heptad=MCP-40H:species=d__Bacteria_p__Proteobacteria_c__Gammaproteobacteria_o__Enterobacterales_f__Vibrionaceae_g__Enterovibrio_s__Enterovibrio sp001310415])0.519:0.111686[&&NHX:Sample_counter=rhizpot3--1:Type_counter=GTDB--4||capture--1:capture_class_counter=c__Actinomycetia--1:capture_domain_counter=d__Bacteria--1:capture_family_counter=f__Micromonosporaceae--1:capture_genus_counter=g__Actinoplanes--1:capture_order_counter=o__Mycobacteriales--1:capture_phylum_counter=p__Actinobacteriota--1:capture_species_counter=s__Actinoplanes liguriensis--1:gtdb_class_counter=c__Gammaproteobacteria--4:gtdb_domain_counter=d__Bacteria--4:gtdb_family_counter=f__Vibrionaceae--4:gtdb_genus_counter=g__Enterovibrio--1||g__Photobacterium--1||g__Vibrio--2:gtdb_order_counter=o__Enterobacterales--4:gtdb_phylum_counter=p__Proteobacteria--4:gtdb_species_counter=s__Enterovibrio sp001310415--1||s__Photobacterium galatheae--1||s__Vibrio mimicus--1||s__Vibrio sp000176715--1:heptad_counter=MCP-40H--5:lbd_counter=:lca_tree=f__Vibrionaceae:name=N416206:ref_name_counter=],GB_GCA_015767675.1_protein.faa_CP065217.1_1161@PF00015_full_PFAM.453.650:0.635507[&&NHX:Type=GTDB:gtdb_class=c__Gammaproteobacteria:gtdb_domain=d__Bacteria:gtdb_family=f__Vibrionaceae:gtdb_genus=g__Vibrio:gtdb_order=o__Enterobacterales:gtdb_phylum=p__Proteobacteria:gtdb_species=s__Vibrio sp000960595:heptad=MCP-40H:species=d__Bacteria_p__Proteobacteria_c__Gammaproteobacteria_o__Enterobacterales_f__Vibrionaceae_g__Vibrio_s__Vibrio sp000960595])0.823:0.152772[&&NHX:Sample_counter=rhizpot3--1:Type_counter=GTDB--5||capture--1:capture_class_counter=c__Actinomycetia--1:capture_domain_counter=d__Bacteria--1:capture_family_counter=f__Micromonosporaceae--1:capture_genus_counter=g__Actinoplanes--1:capture_order_counter=o__Mycobacteriales--1:capture_phylum_counter=p__Actinobacteriota--1:capture_species_counter=s__Actinoplanes liguriensis--1:gtdb_class_counter=c__Gammaproteobacteria--5:gtdb_domain_counter=d__Bacteria--5:gtdb_family_counter=f__Vibrionaceae--5:gtdb_genus_counter=g__Enterovibrio--1||g__Photobacterium--1||g__Vibrio--3:gtdb_order_counter=o__Enterobacterales--5:gtdb_phylum_counter=p__Proteobacteria--5:gtdb_species_counter=s__Enterovibrio sp001310415--1||s__Photobacterium galatheae--1||s__Vibrio mimicus--1||s__Vibrio sp000176715--1||s__Vibrio sp000960595--1:heptad_counter=MCP-40H--6:lbd_counter=:lca_tree=f__Vibrionaceae:name=N416208:ref_name_counter=],RS_GCF_001547935.1_protein.faa_NZ_AP014636.1_1288@PF00015_full_PFAM.477.659:0.266127[&&NHX:Type=GTDB:gtdb_class=c__Gammaproteobacteria:gtdb_domain=d__Bacteria:gtdb_family=f__Vibrionaceae:gtdb_genus=g__Vibrio:gtdb_order=o__Enterobacterales:gtdb_phylum=p__Proteobacteria:gtdb_species=s__Vibrio tritonius:heptad=MCP-40H:species=d__Bacteria_p__Proteobacteria_c__Gammaproteobacteria_o__Enterobacterales_f__Vibrionaceae_g__Vibrio_s__Vibrio tritonius])0.989:0.294317[&&NHX:Sample_counter=rhizpot3--1:Type_counter=GTDB--6||capture--1:capture_class_counter=c__Actinomycetia--1:capture_domain_counter=d__Bacteria--1:capture_family_counter=f__Micromonosporaceae--1:capture_genus_counter=g__Actinoplanes--1:capture_order_counter=o__Mycobacteriales--1:capture_phylum_counter=p__Actinobacteriota--1:capture_species_counter=s__Actinoplanes liguriensis--1:gtdb_class_counter=c__Gammaproteobacteria--6:gtdb_domain_counter=d__Bacteria--6:gtdb_family_counter=f__Vibrionaceae--6:gtdb_genus_counter=g__Enterovibrio--1||g__Photobacterium--1||g__Vibrio--4:gtdb_order_counter=o__Enterobacterales--6:gtdb_phylum_counter=p__Proteobacteria--6:gtdb_species_counter=s__Enterovibrio sp001310415--1||s__Photobacterium galatheae--1||s__Vibrio mimicus--1||s__Vibrio sp000176715--1||s__Vibrio sp000960595--1||s__Vibrio tritonius--1:heptad_counter=MCP-40H--7:lbd_counter=:lca_tree=f__Vibrionaceae:name=N416210:ref_name_counter=],((GB_GCA_018222405.1_protein.faa_JAAFAI010000001.1_37@PF00015_full_PFAM.350.542:5e-09[&&NHX:Type=GTDB:gtdb_class=c__Gammaproteobacteria:gtdb_domain=d__Bacteria:gtdb_family=f__Alteromonadaceae:gtdb_genus=g__Alteromonas:gtdb_order=o__Enterobacterales:gtdb_phylum=p__Proteobacteria:gtdb_species=s__Alteromonas sp018222405:heptad=MCP-40H:species=d__Bacteria_p__Proteobacteria_c__Gammaproteobacteria_o__Enterobacterales_f__Alteromonadaceae_g__Alteromonas_s__Alteromonas sp018222405],(RS_GCF_003731635.1_protein.faa_NZ_RCUA01000017.1_28@PF00015_full_PFAM.362.543:0.00454692[&&NHX:Type=GTDB:gtdb_class=c__Gammaproteobacteria:gtdb_domain=d__Bacteria:gtdb_family=f__Alteromonadaceae:gtdb_genus=g__Alteromonas:gtdb_order=o__Enterobacterales:gtdb_phylum=p__Proteobacteria:gtdb_species=s__Alteromonas oceani:heptad=MCP-40H:species=d__Bacteria_p__Proteobacteria_c__Gammaproteobacteria_o__Enterobacterales_f__Alteromonadaceae_g__Alteromonas_s__Alteromonas oceani],((GB_GCA_002691625.1_protein.faa_NZIK01000014.1_2@PF00015_full_PFAM.351.537:0[&&NHX:Type=GTDB:gtdb_class=c__Gammaproteobacteria:gtdb_domain=d__Bacteria:gtdb_family=f__Alteromonadaceae:gtdb_genus=g__Alteromonas:gtdb_order=o__Enterobacterales:gtdb_phylum=p__Proteobacteria:gtdb_species=s__Alteromonas sp002691625:heptad=MCP-40H:species=d__Bacteria_p__Proteobacteria_c__Gammaproteobacteria_o__Enterobacterales_f__Alteromonadaceae_g__Alteromonas_s__Alteromonas sp002691625],RS_GCF_002993365.1_protein.faa_NZ_PVNP01000182.1_3@PF00015_full_PFAM.351.537:0[&&NHX:Type=GTDB:gtdb_class=c__Gammaproteobacteria:gtdb_domain=d__Bacteria:gtdb_family=f__Alteromonadaceae:gtdb_genus=g__Alteromonas:gtdb_order=o__Enterobacterales:gtdb_phylum=p__Proteobacteria:gtdb_species=s__Alteromonas alba:heptad=MCP-40H:species=d__Bacteria_p__Proteobacteria_c__Gammaproteobacteria_o__Enterobacterales_f__Alteromonadaceae_g__Alteromonas_s__Alteromonas alba]):0.0120013[&&NHX:Sample_counter=:Type_counter=GTDB--2:capture_class_counter=:capture_domain_counter=:capture_family_counter=:capture_genus_counter=:capture_order_counter=:capture_phylum_counter=:capture_species_counter=:evoltype=D:gtdb_class_counter=c__Gammaproteobacteria--2:gtdb_domain_counter=d__Bacteria--2:gtdb_family_counter=f__Alteromonadaceae--2:gtdb_genus_counter=g__Alteromonas--2:gtdb_order_counter=o__Enterobacterales--2:gtdb_phylum_counter=p__Proteobacteria--2:gtdb_species_counter=s__Alteromonas alba--1||s__Alteromonas sp002691625--1:heptad_counter=MCP-40H--2:lbd_counter=:lca=d__Bacteria:lca_tree=g__Alteromonas:name=N416215:ref_name_counter=],RS_GCF_001758465.1_protein.faa_NZ_MJIC01000015.1_75@PF00015_full_PFAM.364.540:0.0211829[&&NHX:Type=GTDB:gtdb_class=c__Gammaproteobacteria:gtdb_domain=d__Bacteria:gtdb_family=f__Alteromonadaceae:gtdb_genus=g__Alteromonas:gtdb_order=o__Enterobacterales:gtdb_phylum=p__Proteobacteria:gtdb_species=s__Alteromonas lipolytica:heptad=MCP-40H:species=d__Bacteria_p__Proteobacteria_c__Gammaproteobacteria_o__Enterobacterales_f__Alteromonadaceae_g__Alteromonas_s__Alteromonas lipolytica])0.327:0.00381443[&&NHX:Sample_counter=:Type_counter=GTDB--3:capture_class_counter=:capture_domain_counter=:capture_family_counter=:capture_genus_counter=:capture_order_counter=:capture_phylum_counter=:capture_species_counter=:evoltype=D:gtdb_class_counter=c__Gammaproteobacteria--3:gtdb_domain_counter=d__Bacteria--3:gtdb_family_counter=f__Alteromonadaceae--3:gtdb_genus_counter=g__Alteromonas--3:gtdb_order_counter=o__Enterobacterales--3:gtdb_phylum_counter=p__Proteobacteria--3:gtdb_species_counter=s__Alteromonas alba--1||s__Alteromonas lipolytica--1||s__Alteromonas sp002691625--1:heptad_counter=MCP-40H--3:lbd_counter=:lca=d__Bacteria:lca_tree=g__Alteromonas:name=N416217:ref_name_counter=])0.887:0.010792[&&NHX:Sample_counter=:Type_counter=GTDB--4:capture_class_counter=:capture_domain_counter=:capture_family_counter=:capture_genus_counter=:capture_order_counter=:capture_phylum_counter=:capture_species_counter=:evoltype=D:gtdb_class_counter=c__Gammaproteobacteria--4:gtdb_domain_counter=d__Bacteria--4:gtdb_family_counter=f__Alteromonadaceae--4:gtdb_genus_counter=g__Alteromonas--4:gtdb_order_counter=o__Enterobacterales--4:gtdb_phylum_counter=p__Proteobacteria--4:gtdb_species_counter=s__Alteromonas alba--1||s__Alteromonas lipolytica--1||s__Alteromonas oceani--1||s__Alteromonas sp002691625--1:heptad_counter=MCP-40H--4:lbd_counter=:lca=d__Bacteria:lca_tree=g__Alteromonas:name=N416218:ref_name_counter=])0.932:0.509246[&&NHX:Sample_counter=:Type_counter=GTDB--5:capture_class_counter=:capture_domain_counter=:capture_family_counter=:capture_genus_counter=:capture_order_counter=:capture_phylum_counter=:capture_species_counter=:evoltype=D:gtdb_class_counter=c__Gammaproteobacteria--5:gtdb_domain_counter=d__Bacteria--5:gtdb_family_counter=f__Alteromonadaceae--5:gtdb_genus_counter=g__Alteromonas--5:gtdb_order_counter=o__Enterobacterales--5:gtdb_phylum_counter=p__Proteobacteria--5:gtdb_species_counter=s__Alteromonas alba--1||s__Alteromonas lipolytica--1||s__Alteromonas oceani--1||s__Alteromonas sp002691625--1||s__Alteromonas sp018222405--1:heptad_counter=MCP-40H--5:lbd_counter=:lca=d__Bacteria:lca_tree=g__Alteromonas:name=N416219:ref_name_counter=],(4d9f9638-36b1-4833-981f-435f9c757498_1@MCPsignal.147.214:5e-09[&&NHX:Sample=rhizpot1:Type=capture:capture_class=c__AC1:capture_domain=d__Bacteria:capture_family=f__UBA2255:capture_genus=g__UBA2255:capture_order=o__AC1:capture_phylum=p__Edwardsbacteria:capture_species=s__UBA2255 sp002347565:heptad=MCP-40H],348b0a2e-0e1c-559c-b3ed-2f98ff37f5a6_3@MCPsignal.299.366:0.0183149[&&NHX:Sample=rhizpot1:Type=capture:capture_class=c__Gammaproteobacteria:capture_domain=d__Bacteria:capture_family=f__Pseudomonadaceae:capture_genus=g__Pseudomonas_E:capture_order=o__Pseudomonadales:capture_phylum=p__Proteobacteria:capture_species=s__Pseudomonas_E cyclaminis:heptad=MCP-40H])0.972:0.39625[&&NHX:Sample_counter=rhizpot1--2:Type_counter=capture--2:capture_class_counter=c__AC1--1||c__Gammaproteobacteria--1:capture_domain_counter=d__Bacteria--2:capture_family_counter=f__Pseudomonadaceae--1||f__UBA2255--1:capture_genus_counter=g__Pseudomonas_E--1||g__UBA2255--1:capture_order_counter=o__AC1--1||o__Pseudomonadales--1:capture_phylum_counter=p__Edwardsbacteria--1||p__Proteobacteria--1:capture_species_counter=s__Pseudomonas_E cyclaminis--1||s__UBA2255 sp002347565--1:gtdb_class_counter=:gtdb_domain_counter=:gtdb_family_counter=:gtdb_genus_counter=:gtdb_order_counter=:gtdb_phylum_counter=:gtdb_species_counter=:heptad_counter=MCP-40H--2:lbd_counter=:name=N416222:ref_name_counter=])0.314:0.14985[&&NHX:Sample_counter=rhizpot1--2:Type_counter=GTDB--5||capture--2:capture_class_counter=c__AC1--1||c__Gammaproteobacteria--1:capture_domain_counter=d__Bacteria--2:capture_family_counter=f__Pseudomonadaceae--1||f__UBA2255--1:capture_genus_counter=g__Pseudomonas_E--1||g__UBA2255--1:capture_order_counter=o__AC1--1||o__Pseudomonadales--1:capture_phylum_counter=p__Edwardsbacteria--1||p__Proteobacteria--1:capture_species_counter=s__Pseudomonas_E cyclaminis--1||s__UBA2255 sp002347565--1:gtdb_class_counter=c__Gammaproteobacteria--5:gtdb_domain_counter=d__Bacteria--5:gtdb_family_counter=f__Alteromonadaceae--5:gtdb_genus_counter=g__Alteromonas--5:gtdb_order_counter=o__Enterobacterales--5:gtdb_phylum_counter=p__Proteobacteria--5:gtdb_species_counter=s__Alteromonas alba--1||s__Alteromonas lipolytica--1||s__Alteromonas oceani--1||s__Alteromonas sp002691625--1||s__Alteromonas sp018222405--1:heptad_counter=MCP-40H--7:lbd_counter=:lca_tree=g__Alteromonas:name=N416223:ref_name_counter=])0.898:0.137757[&&NHX:Sample_counter=rhizpot1--2||rhizpot3--1:Type_counter=GTDB--11||capture--3:capture_class_counter=c__AC1--1||c__Actinomycetia--1||c__Gammaproteobacteria--1:capture_domain_counter=d__Bacteria--3:capture_family_counter=f__Micromonosporaceae--1||f__Pseudomonadaceae--1||f__UBA2255--1:capture_genus_counter=g__Actinoplanes--1||g__Pseudomonas_E--1||g__UBA2255--1:capture_order_counter=o__AC1--1||o__Mycobacteriales--1||o__Pseudomonadales--1:capture_phylum_counter=p__Actinobacteriota--1||p__Edwardsbacteria--1||p__Proteobacteria--1:capture_species_counter=s__Actinoplanes liguriensis--1||s__Pseudomonas_E cyclaminis--1||s__UBA2255 sp002347565--1:gtdb_class_counter=c__Gammaproteobacteria--11:gtdb_domain_counter=d__Bacteria--11:gtdb_family_counter=f__Alteromonadaceae--5||f__Vibrionaceae--6:gtdb_genus_counter=g__Alteromonas--5||g__Enterovibrio--1||g__Photobacterium--1||g__Vibrio--4:gtdb_order_counter=o__Enterobacterales--11:gtdb_phylum_counter=p__Proteobacteria--11:gtdb_species_counter=s__Alteromonas alba--1||s__Alteromonas lipolytica--1||s__Alteromonas oceani--1||s__Alteromonas sp002691625--1||s__Alteromonas sp018222405--1||s__Enterovibrio sp001310415--1||s__Photobacterium galatheae--1||s__Vibrio mimicus--1||s__Vibrio sp000176715--1||s__Vibrio sp000960595--1||s__Vibrio tritonius--1:heptad_counter=MCP-40H--14:lbd_counter=:lca_tree=o__Enterobacterales:name=N416224:ref_name_counter=])0.809:0.0562459[&&NHX:Sample_counter=rhizpot1--2||rhizpot3--1||rhiztom3--1:Type_counter=GTDB--88||capture--4:capture_class_counter=c__AC1--1||c__Actinomycetia--1||c__Gammaproteobacteria--2:capture_domain_counter=d__Bacteria--4:capture_family_counter=f__Cellvibrionaceae--1||f__Micromonosporaceae--1||f__Pseudomonadaceae--1||f__UBA2255--1:capture_genus_counter=g__Actinoplanes--1||g__Cellvibrio--1||g__Pseudomonas_E--1||g__UBA2255--1:capture_order_counter=o__AC1--1||o__Mycobacteriales--1||o__Pseudomonadales--2:capture_phylum_counter=p__Actinobacteriota--1||p__Edwardsbacteria--1||p__Proteobacteria--2:capture_species_counter=s__Actinoplanes liguriensis--1||s__Cellvibrio sp000263355--1||s__Pseudomonas_E cyclaminis--1||s__UBA2255 sp002347565--1:evoltype=D:gtdb_class_counter=c__Gammaproteobacteria--88:gtdb_domain_counter=d__Bacteria--88:gtdb_family_counter=f__Alteromonadaceae--29||f__Psychrobiaceae--2||f__Shewanellaceae--51||f__Vibrionaceae--6:gtdb_genus_counter=g__Alteromonas--5||g__Cognaticolwellia--9||g__Colwellia--6||g__Colwellia_A--4||g__Enterovibrio--1||g__Ferrimonas--7||g__JABSOI01--1||g__Parashewanella--4||g__Photobacterium--1||g__Pseudoalteromonas--1||g__Psychrobium--2||g__Psychrosphaera--3||g__SM1919--1||g__Shewanella--39||g__Vibrio--4:gtdb_order_counter=o__Enterobacterales--88:gtdb_phylum_counter=p__Proteobacteria--88:gtdb_species_counter=s__Alteromonas alba--1||s__Alteromonas lipolytica--1||s__Alteromonas oceani--1||s__Alteromonas sp002691625--1||s__Alteromonas sp018222405--1||s__Cognaticolwellia chukchiensis--1||s__Cognaticolwellia polaris--1||s__Cognaticolwellia sediminilitoris--1||s__Cognaticolwellia sp003061515--1||s__Cognaticolwellia sp003354085--1||s__Cognaticolwellia sp007954265--1||s__Cognaticolwellia sp014077005--1||s__Cognaticolwellia sp014077095--1||s__Cognaticolwellia sp014077505--1||s__Colwellia marinimaniae--1||s__Colwellia piezophila--1||s__Colwellia psychrerythraea_B--2||s__Colwellia sp001440345--1||s__Colwellia sp013214175--1||s__Colwellia_A sp013215295--1||s__Colwellia_A sp013215385--1||s__Colwellia_A sp013215655--1||s__Colwellia_A sp014076845--1||s__Enterovibrio sp001310415--1||s__Ferrimonas balearica--1||s__Ferrimonas futtsuensis--1||s__Ferrimonas kyonanensis--1||s__Ferrimonas marina--1||s__Ferrimonas sediminum--1||s__Ferrimonas sp005116665--1||s__Ferrimonas sp005116715--1||s__JABSOI01 sp013216015--1||s__Parashewanella curva--1||s__Parashewanella sp004168585--1||s__Parashewanella sp016900895--1||s__Parashewanella tropica--1||s__Photobacterium galatheae--1||s__Pseudoalteromonas sp001269985--1||s__Psychrobium sp013214885--1||s__Psychrobium sp013214905--1||s__Psychrosphaera aestuarii--1||s__Psychrosphaera haliotis--1||s__Psychrosphaera sp017638545--1||s__SM1919 sp010993985--1||s__Shewanella algae--1||s__Shewanella amazonensis--1||s__Shewanella baltica--1||s__Shewanella benthica--1||s__Shewanella bicestrii--1||s__Shewanella chilikensis--1||s__Shewanella decolorationis--1||s__Shewanella dokdonensis--1||s__Shewanella fidelis--1||s__Shewanella fodinae--1||s__Shewanella indica--1||s__Shewanella khirikhana--1||s__Shewanella litorisediminis--1||s__Shewanella mangrovi--1||s__Shewanella oneidensis--1||s__Shewanella piezotolerans--1||s__Shewanella psychrophila--1||s__Shewanella putrefaciens--1||s__Shewanella putrefaciens_C--1||s__Shewanella sp000014665--1||s__Shewanella sp000203935--1||s__Shewanella sp000217915--1||s__Shewanella sp001957125--1||s__Shewanella sp002783505--1||s__Shewanella sp002836205--1||s__Shewanella sp002838165--1||s__Shewanella sp007004545--1||s__Shewanella sp007197555--1||s__Shewanella sp012911865--1||s__Shewanella sp013214165--1||s__Shewanella sp016757755--1||s__Shewanella sp017354945--1||s__Shewanella sp017354985--1||s__Shewanella sp018223345--1||s__Shewanella sp018596335--1||s__Shewanella violacea--1||s__Shewanella waksmanii--1||s__Shewanella woodyi--1||s__Shewanella xiamenensis--1||s__Vibrio mimicus--1||s__Vibrio sp000176715--1||s__Vibrio sp000960595--1||s__Vibrio tritonius--1:heptad_counter=MCP-40H--92:lbd_counter=:lca=d__Bacteria:lca_tree=o__Enterobacterales:name=N416225:ref_name_counter=])0.947:0.0689815[&&NHX:Sample_counter=rhizpot1--68||rhizpot2--30||rhizpot3--47||rhiztom1--158||rhiztom2--79||rhiztom3--200:Type_counter=GTDB--987||capture--582:besthit_avg=95.97688022284122:besthit_max=100.0:besthit_min=63.5:besthit_std=6.609836521666421:besthit_sum=34455.7:bitscore_avg=209.88356545961003:bitscore_max=277.0:bitscore_min=43.1:bitscore_std=43.23602732398489:bitscore_sum=75348.2:capture_class_counter=c__AC1--1||c__Acidobacteriae--11||c__Actinomycetia--9||c__Alphaproteobacteria--28||c__Bacilli--3||c__Clostridia--12||c__Coriobacteriia--1||c__Desulfobulbia--4||c__Desulfovibrionia--28||c__Desulfuromonadia--5||c__Dormibacteria--6||c__Gammaproteobacteria--460||c__Gemmatimonadetes--1||c__Halobacteria--2||c__Holophagae--3||c__Leptospirae--1||c__Magnetococcia--1||c__Myxococcia--1||c__Polyangia--2||c__Thermoleophilia--2||c__Thermoplasmata--1:capture_domain_counter=d__Archaea--3||d__Bacteria--579:capture_family_counter=f__Aeromonadaceae--4||f__Anaeromyxobacteraceae--1||f__Aquaspirillaceae--1||f__Azospirillaceae--1||f__Beijerinckiaceae--3||f__Bryobacteraceae--11||f__Burkholderiaceae--7||f__Caulobacteraceae--7||f__Cellulomonadaceae--1||f__Cellvibrionaceae--1||f__Chitinibacteraceae--1||f__DSM-19610--1||f__DSM-6294--1||f__Desulfomicrobiaceae--2||f__Desulfovibrionaceae--26||f__Desulfurivibrionaceae--4||f__Dormibacteraceae--2||f__GWC2-71-9--1||f__Geobacteraceae--5||f__Geodermatophilaceae--5||f__Halobacteriaceae--1||f__Holophagaceae--3||f__JACPNS01--1||f__JADGAP01--1||f__Ketobacteraceae--1||f__Kineococcaceae--1||f__Lachnospiraceae--5||f__Leptospiraceae--1||f__Magnetospirillaceae--1||f__Methanomassiliicoccaceae--1||f__Micromonosporaceae--2||f__Moraxellaceae--1||f__NBRC-103111--1||f__Nannocystaceae--1||f__Natrialbaceae--1||f__Nitrincolaceae--1||f__Oleiphilaceae--2||f__Oscillospiraceae--5||f__Paenibacillaceae--1||f__Pleomorphomonadaceae--1||f__Pseudomonadaceae--411||f__RAOX-1--1||f__Rhizobiaceae--4||f__Rhodobacteraceae--2||f__Rhodocyclaceae--24||f__Rhodospirillaceae--1||f__Ruminococcaceae--2||f__SG8-38--1||f__Solirubrobacteraceae--1||f__Sphingomonadaceae--4||f__Thiobacillaceae--1||f__UBA2255--1||f__UBA2279--1||f__UBA6156--1||f__UBA8260--4||f__Vibrionaceae--1||f__Xanthobacteraceae--3||f__Xanthomonadaceae--2:capture_genus_counter=g__AG12--1||g__Acinetobacter--1||g__Actinoplanes--2||g__Aeromonas--4||g__Aminidesulfovibrio--1||g__Ammoniphilus--1||g__Aquabacterium_A--1||g__Aromatoleum--1||g__Aureimonas--1||g__Azonexus--7||g__Azospira_A--10||g__Azospirillum--1||g__BOG-234--1||g__Blastococcus--1||g__Bosea--1||g__Bradyrhizobium--2||g__CAG-353--2||g__CAHJWH01--6||g__Caenispirillum--1||g__Cellulomonas--1||g__Cellvibrio--1||g__Ch67--1||g__Chitiniphilus--1||g__Cohnella--1||g__Denitromonas--2||g__Desulfomicrobium--2||g__Desulfovibrio--1||g__Enterenecus--5||g__Erythrobacter--1||g__Ga0077553--5||g__Geodermatophilus--4||g__Geomesophilobacter--2||g__Geomonas--1||g__Geotalea--1||g__Geothrix--3||g__Halobacterium--1||g__Halodesulfovibrio--1||g__Haloterrigena--1||g__Herbaspirillum--1||g__Humidesulfovibrio--1||g__JACPNS01--1||g__JADGAP01--1||g__JADJJE01--1||g__JADKCZ01--1||g__Kineococcus--1||g__Laribacter--1||g__Leptospira--1||g__Mangrovicoccus--1||g__Maridesulfovibrio--1||g__Marinobacter--2||g__Marinobacterium--1||g__Megalodesulfovibrio--11||g__Methylobacterium--1||g__Microvirga--1||g__Nannocystis--1||g__Noviherbaspirillum--1||g__Oleibacter--1||g__Paenibacillus_S--1||g__Palsa-872--2||g__Paludibaculum--2||g__Paraburkholderia--1||g__Parasulfuritortus--1||g__Phaeospirillum--1||g__Phenylobacterium--1||g__Pleomorphomonas--1||g__Propionivibrio--1||g__Pseudoduganella--2||g__Pseudolabrys--1||g__Pseudomonas--2||g__Pseudomonas_A--24||g__Pseudomonas_B--1||g__Pseudomonas_D--3||g__Pseudomonas_E--304||g__Pseudomonas_F--28||g__Pseudomonas_M--48||g__Pseudomonas_O--1||g__Rhizobium--3||g__SURF-16--1||g__Sediminimonas--1||g__Solidesulfovibrio--10||g__Solirubrobacter--1||g__Sphingomonas--3||g__Stenotrophomonas--2||g__Sulfopaludibacter--3||g__Tepidimonas--1||g__Thauera_A--1||g__Thiogranum--1||g__UBA2255--1||g__UBA2262--3||g__UBA2272--1||g__UBA3282--3||g__UBA3402--1||g__UBA6--1||g__UBA6156--1||g__UBA8260--4||g__VEOV01--1||g__Ventrimonas--1||g__Vibrio--1||g__Zoogloea--2:capture_order_counter=o__AC1--1||o__Actinomycetales--2||o__Aneurinibacillales--1||o__Azospirillales--1||o__Bryobacterales--11||o__Burkholderiales--34||o__Caulobacterales--7||o__DSM-19610--1||o__Desulfobulbales--4||o__Desulfovibrionales--28||o__Dormibacterales--2||o__Enterobacterales--5||o__Gemmatimonadales--1||o__Geobacterales--5||o__Halobacteriales--2||o__Holophagales--3||o__Lachnospirales--5||o__Leptospirales--1||o__Magnetococcales--1||o__Methanomassiliicoccales--1||o__Mycobacteriales--7||o__Myxococcales--1||o__Nannocystales--1||o__OPB41--1||o__Oscillospirales--7||o__Paenibacillales--2||o__Polyangiales--1||o__Pseudomonadales--418||o__Rhizobiales--11||o__Rhodobacterales--2||o__Rhodospirillales--2||o__Solirubrobacterales--2||o__Sphingomonadales--4||o__UBA1280--1||o__UBA8260--4||o__Xanthomonadales--2:capture_phylum_counter=p__Acidobacteriota--14||p__Actinobacteriota--12||p__Desulfobacterota--9||p__Desulfobacterota_I--28||p__Dormibacterota--6||p__Edwardsbacteria--1||p__Firmicutes--3||p__Firmicutes_A--12||p__Gemmatimonadota--1||p__Halobacteriota--2||p__Myxococcota--3||p__Proteobacteria--489||p__Spirochaetota--1||p__Thermoplasmatota--1:capture_species_counter=s__AG12 sp003222235--1||s__Acinetobacter baumannii--1||s__Actinoplanes brasiliensis--1||s__Actinoplanes liguriensis--1||s__Aeromonas bivalvium--1||s__Aeromonas finlandensis--1||s__Aeromonas sanarellii--1||s__Aeromonas sobria--1||s__Aminidesulfovibrio sp002382645--1||s__Ammoniphilus oxalaticus--1||s__Aquabacterium_A sp000244995--1||s__Aromatoleum petrolei--1||s__Aureimonas sp001442755--1||s__Azonexus sp002345845--1||s__Azonexus sp002425245--1||s__Azonexus sp002470165--2||s__Azonexus sp002842345--2||s__Azonexus sp012275485--1||s__Azospira_A sp016183655--10||s__Azospirillum soli--1||s__BOG-234 sp903925015--1||s__Blastococcus sp003319185--1||s__Bosea vaviloviae--1||s__Bradyrhizobium sp000239795--1||s__Bradyrhizobium sp018449695--1||s__CAG-353 sp002395525--2||s__CAHJWH01 sp009765965--6||s__Caenispirillum bisanense--1||s__Cellulomonas gilvus--1||s__Cellvibrio sp000263355--1||s__Ch67 sp013178375--1||s__Chitiniphilus shinanonensis--1||s__Cohnella xylanilytica--1||s__Denitromonas sp017309585--2||s__Desulfomicrobium escambiense--1||s__Desulfomicrobium macestii--1||s__Desulfovibrio gallistercoris--1||s__Enterenecus sp910577525--4||s__Enterenecus sp910587205--1||s__Erythrobacter sp011765465--1||s__Ga0077553 sp016789905--5||s__Geodermatophilus amargosae--4||s__Geomesophilobacter sediminis--2||s__Geomonas sp003490025--1||s__Geotalea toluenoxydans--1||s__Geothrix sp016195985--1||s__Geothrix sp903839205--1||s__Geothrix sp903873655--1||s__Halobacterium jilantaiense--1||s__Halodesulfovibrio sp003252375--1||s__Haloterrigena turkmenica--1||s__Herbaspirillum rhizosphaerae--1||s__Humidesulfovibrio sp002422505--1||s__JACPNS01 sp016463365--1||s__JADGAP01 sp015231965--1||s__JADJJE01 sp016706685--1||s__JADKCZ01 sp016718565--1||s__Kineococcus vitellinus--1||s__Laribacter sp018055005--1||s__Leptospira kmetyi--1||s__Mangrovicoccus ximenensis--1||s__Maridesulfovibrio sp004923195--1||s__Marinobacter maroccanus--1||s__Marinobacter vulgaris--1||s__Marinobacterium lutimaris--1||s__Megalodesulfovibrio gigas--11||s__Methylobacterium crusticola--1||s__Microvirga sp016864375--1||s__Nannocystis exedens--1||s__Noviherbaspirillum sp003591035--1||s__Oleibacter sp002724925--1||s__Paenibacillus_S xerothermodurans--1||s__Palsa-872 sp005880945--2||s__Paludibaculum sp016721425--2||s__Paraburkholderia heleia--1||s__Parasulfuritortus cantonensis--1||s__Phaeospirillum sp903853455--1||s__Phenylobacterium sp004299445--1||s__Pleomorphomonas oryzae--1||s__Propionivibrio sp903917505--1||s__Pseudoduganella buxea--1||s__Pseudoduganella eburnea--1||s__Pseudolabrys taiwanensis--1||s__Pseudomonas nitritireducens_A--1||s__Pseudomonas nitroreducens_A--1||s__Pseudomonas_A sp003205815--1||s__Pseudomonas_A sp003325755--1||s__Pseudomonas_A stutzeri_D--2||s__Pseudomonas_A stutzeri_E--7||s__Pseudomonas_A stutzeri_H--1||s__Pseudomonas_A stutzeri_P--9||s__Pseudomonas_A xanthomarina--3||s__Pseudomonas_B oryzihabitans--1||s__Pseudomonas_D xiamenensis--3||s__Pseudomonas_E abietaniphila--1||s__Pseudomonas_E alcaliphila--1||s__Pseudomonas_E allokribbensis--3||s__Pseudomonas_E asiatica--26||s__Pseudomonas_E atacamensis--3||s__Pseudomonas_E azotoformans--1||s__Pseudomonas_E borbori--28||s__Pseudomonas_E capeferrum--3||s__Pseudomonas_E chlororaphis--1||s__Pseudomonas_E chlororaphis_E--1||s__Pseudomonas_E chlororaphis_F--3||s__Pseudomonas_E cyclaminis--8||s__Pseudomonas_E edaphica--1||s__Pseudomonas_E fluorescens_AO--1||s__Pseudomonas_E fluorescens_AP--1||s__Pseudomonas_E fluorescens_BH--1||s__Pseudomonas_E fluorescens_BV--3||s__Pseudomonas_E fluorescens_G--1||s__Pseudomonas_E fluorescens_S--1||s__Pseudomonas_E frederiksbergensis_A--3||s__Pseudomonas_E fulgida--3||s__Pseudomonas_E fuscovaginae_A--2||s__Pseudomonas_E granadensis--1||s__Pseudomonas_E guariconensis--1||s__Pseudomonas_E hunanensis--24||s__Pseudomonas_E inefficax--1||s__Pseudomonas_E iridis--1||s__Pseudomonas_E japonica--1||s__Pseudomonas_E khazarica--1||s__Pseudomonas_E koreensis_B--1||s__Pseudomonas_E koreensis_C--8||s__Pseudomonas_E lactis--2||s__Pseudomonas_E monteilii--2||s__Pseudomonas_E moraviensis_A--3||s__Pseudomonas_E oleovorans--2||s__Pseudomonas_E ovata--1||s__Pseudomonas_E paracarnis--3||s__Pseudomonas_E parafulva_A--1||s__Pseudomonas_E protegens_B--5||s__Pseudomonas_E putida--14||s__Pseudomonas_E putida_C--2||s__Pseudomonas_E putida_E--4||s__Pseudomonas_E putida_H--9||s__Pseudomonas_E putida_K--21||s__Pseudomonas_E putida_T--5||s__Pseudomonas_E putida_V--1||s__Pseudomonas_E segetis--1||s__Pseudomonas_E seleniipraecipitans--1||s__Pseudomonas_E soli--3||s__Pseudomonas_E sp000955815--1||s__Pseudomonas_E sp001259595--1||s__Pseudomonas_E sp001297015--2||s__Pseudomonas_E sp001592875--1||s__Pseudomonas_E sp002483005--1||s__Pseudomonas_E sp002843585--3||s__Pseudomonas_E sp003033885--24||s__Pseudomonas_E sp003696305--4||s__Pseudomonas_E sp005508865--1||s__Pseudomonas_E sp014268745--32||s__Pseudomonas_E sp016865545--4||s__Pseudomonas_E sp900187455--1||s__Pseudomonas_E sp900187565--1||s__Pseudomonas_E sp900581005--6||s__Pseudomonas_E sp900596015--2||s__Pseudomonas_E sp902506495--3||s__Pseudomonas_E straminea--1||s__Pseudomonas_E trivialis_B--1||s__Pseudomonas_F furukawaii--26||s__Pseudomonas_F resinovorans--1||s__Pseudomonas_F sp018704125--1||s__Pseudomonas_M indica--48||s__Pseudomonas_O kuykendallii--1||s__Rhizobium multihospitium--1||s__Rhizobium sp000799845--1||s__Rhizobium sp014195095--1||s__SURF-16 sp018816555--1||s__Sediminimonas sp011389955--1||s__Solidesulfovibrio magneticus_A--10||s__Solirubrobacter pauli--1||s__Sphingomonas sp000712135--1||s__Sphingomonas sp001557215--2||s__Stenotrophomonas sp003504055--2||s__Sulfopaludibacter sp900290315--3||s__Tepidimonas taiwanensis--1||s__Thauera_A sp014489115--1||s__Thiogranum sp011321775--1||s__UBA2255 sp002347565--1||s__UBA2262 sp003517965--3||s__UBA2272 sp016938395--1||s__UBA3282 sp009774575--2||s__UBA3282 sp910587095--1||s__UBA3402 sp910585645--1||s__UBA6 sp002508545--1||s__UBA6156 sp003241595--1||s__UBA8260 sp003134115--4||s__VEOV01 sp012026855--1||s__Ventrimonas sp910584845--1||s__Vibrio sonorensis--1||s__Zoogloea oleivorans--1||s__Zoogloea sp016720685--1:evalue_avg=2.0696378830083602e-10:evalue_max=7.43e-08:evalue_min=1.85e-96:evalue_std=3.9214040177915984e-09:evalue_sum=7.430000000000013e-08:gapopen_avg=0.1309192200557103:gapopen_max=4.0:gapopen_min=0.0:gapopen_std=0.41226583554145896:gapopen_sum=47.0:gtdb_class_counter=c__Gammaproteobacteria--986||c__Thermodesulfovibrionia--1:gtdb_domain_counter=d__Bacteria--987:gtdb_family_counter=f__Alteromonadaceae--46||f__Celerinatantimonadaceae--1||f__Cellvibrionaceae--1||f__DSM-6294--4||f__Dissulfurispiraceae--1||f__Halomonadaceae--2||f__IMCC2047--1||f__JAADGQ01--1||f__JADFAD01--1||f__Marinomonadaceae--36||f__Natronospirillaceae--2||f__Neiellaceae--4||f__Nitrincolaceae--37||f__Oleiphilaceae--3||f__Piscirickettsiaceae--3||f__Pseudomonadaceae--733||f__Psychrobiaceae--2||f__S140-43--2||f__SZUA-152--3||f__Sedimenticolaceae--1||f__Shewanellaceae--51||f__UBA6429--1||f__Vibrionaceae--51:gtdb_genus_counter=g__Aliagarivorans--1||g__Alteromonas--6||g__Amphritea--7||g__Azomonas--2||g__Bermanella--1||g__Catenovulum--2||g__Cognaticolwellia--13||g__Colwellia--8||g__Colwellia_A--4||g__DRQN01--2||g__Enterovibrio--1||g__Ferrimonas--7||g__Gynuella--1||g__Hahella--2||g__HyVt-448--1||g__IMCC2047--1||g__JAADGF01--1||g__JAAYUK01--1||g__JABSOI01--1||g__JADFAD01--1||g__JADGBD01--1||g__Marinobacterium--10||g__Marinobacterium_B--1||g__Marinomonas--36||g__Motiliproteus--3||g__Neiella--4||g__Neptuniibacter--5||g__Neptunomonas--1||g__Nitrincola--1||g__Oceanobacter--1||g__Oceanospirillum--2||g__Oleiphilus--1||g__Oleispira--1||g__Parashewanella--4||g__Photobacterium--13||g__Piscirickettsia--3||g__Pontibacterium--1||g__Pseudoalteromonas--6||g__Pseudomonas--15||g__Pseudomonas_A--80||g__Pseudomonas_B--1||g__Pseudomonas_D--19||g__Pseudomonas_E--584||g__Pseudomonas_F--18||g__Pseudomonas_H--4||g__Pseudomonas_L--1||g__Pseudomonas_M--2||g__Pseudomonas_N--3||g__Pseudomonas_O--1||g__Pseudomonas_P--1||g__Pseudomonas_Q--1||g__Pseudomonas_R--1||g__Pseudoteredinibacter--1||g__Psychrobium--2||g__Psychrosphaera--3||g__Rheinheimera--1||g__Rs1--8||g__S012-40--2||g__S141-38--1||g__SM1919--1||g__Salinibius--1||g__Salinivibrio--7||g__Shewanella--39||g__Thalassotalea_B--1||g__Thalassotalea_C--1||g__Thaumasiovibrio--1||g__UBA2009--1||g__Vibrio--29:gtdb_order_counter=o__Chromatiales--1||o__Enterobacterales--155||o__JAADGQ01--1||o__Piscirickettsiales--3||o__Pseudomonadales--820||o__S140-43--2||o__SZUA-152--3||o__Thermodesulfovibrionales--1||o__UBA6429--1:gtdb_phylum_counter=p__Nitrospirota--1||p__Proteobacteria--986:gtdb_species_counter=s__Aliagarivorans taiwanensis--1||s__Alteromonas alba--1||s__Alteromonas lipolytica--1||s__Alteromonas oceani--1||s__Alteromonas pelagimontana--1||s__Alteromonas sp002691625--1||s__Alteromonas sp018222405--1||s__Amphritea atlantica--1||s__Amphritea atlantica_A--1||s__Amphritea sp016924235--1||s__Amphritea sp018223185--2||s__Amphritea spongicola--2||s__Azomonas agilis--1||s__Azomonas macrocytogenes--1||s__Bermanella sp013373125--1||s__Catenovulum agarivorans--1||s__Catenovulum agarivorans_A--1||s__Cognaticolwellia beringensis--1||s__Cognaticolwellia chukchiensis--1||s__Cognaticolwellia polaris--1||s__Cognaticolwellia sediminilitoris--1||s__Cognaticolwellia sp002077175--1||s__Cognaticolwellia sp003061515--1||s__Cognaticolwellia sp003354085--1||s__Cognaticolwellia sp007954265--2||s__Cognaticolwellia sp014077005--1||s__Cognaticolwellia sp014077095--1||s__Cognaticolwellia sp014077505--2||s__Colwellia marinimaniae--1||s__Colwellia piezophila--1||s__Colwellia ponticola--1||s__Colwellia psychrerythraea_B--2||s__Colwellia sp001440345--1||s__Colwellia sp013214175--1||s__Colwellia sp018860755--1||s__Colwellia_A sp013215295--1||s__Colwellia_A sp013215385--1||s__Colwellia_A sp013215655--1||s__Colwellia_A sp014076845--1||s__DRQN01 sp011051755--1||s__DRQN01 sp011371455--1||s__Enterovibrio sp001310415--1||s__Ferrimonas balearica--1||s__Ferrimonas futtsuensis--1||s__Ferrimonas kyonanensis--1||s__Ferrimonas marina--1||s__Ferrimonas sediminum--1||s__Ferrimonas sp005116665--1||s__Ferrimonas sp005116715--1||s__Gynuella sunshinyii--1||s__Hahella ganghwensis--1||s__Hahella sp002260525--1||s__HyVt-448 sp011051615--1||s__IMCC2047 sp001593685--1||s__JAADGF01 sp013152545--1||s__JAAYUK01 sp009773415--1||s__JABSOI01 sp013216015--1||s__JADFAD01 sp015665455--1||s__JADGBD01 sp015231665--1||s__Marinobacterium alkalitolerans--1||s__Marinobacterium halophilum--1||s__Marinobacterium sp000705555--1||s__Marinobacterium sp003250495--1||s__Marinobacterium sp013868415--1||s__Marinobacterium sp019061305--1||s__Marinobacterium sp019084545--2||s__Marinobacterium stanieri--1||s__Marinobacterium zhoushanense--1||s__Marinobacterium_B jannaschii--1||s__Marinomonas alcarazii--2||s__Marinomonas aquimarina--1||s__Marinomonas arctica--1||s__Marinomonas atlantica--2||s__Marinomonas balearica--2||s__Marinomonas communis--1||s__Marinomonas foliarum--1||s__Marinomonas fungiae--2||s__Marinomonas gallaica--2||s__Marinomonas mediterranea--1||s__Marinomonas ostreistagni--1||s__Marinomonas ostreistagni_A--1||s__Marinomonas piezotolerans--1||s__Marinomonas polaris--2||s__Marinomonas posidonica--2||s__Marinomonas profundimaris--1||s__Marinomonas rhizomae--1||s__Marinomonas sp000017285--2||s__Marinomonas sp006385675--1||s__Marinomonas sp008122525--1||s__Marinomonas sp013373235--2||s__Marinomonas sp018145875--1||s__Marinomonas sp018336955--2||s__Marinomonas spartinae--1||s__Marinomonas spartinae_A--1||s__Marinomonas ushuaiensis--1||s__Motiliproteus coralliicola--1||s__Motiliproteus sediminis--1||s__Motiliproteus sp001968815--1||s__Neiella marina--2||s__Neiella sp014773395--2||s__Neptuniibacter caesariensis--2||s__Neptuniibacter marinus--1||s__Neptuniibacter pectenicola--1||s__Neptuniibacter sp002435145--1||s__Neptunomonas concharum--1||s__Nitrincola alkalilacustris--1||s__Oceanobacter kriegii--1||s__Oceanospirillum beijerinckii--1||s__Oceanospirillum sanctuarii--1||s__Oleiphilus messinensis--1||s__Oleispira antarctica--1||s__Parashewanella curva--1||s__Parashewanella sp004168585--1||s__Parashewanella sp016900895--1||s__Parashewanella tropica--1||s__Photobacterium chitinilyticum--1||s__Photobacterium frigidiphilum--1||s__Photobacterium galatheae--2||s__Photobacterium halotolerans--1||s__Photobacterium halotolerans_A--1||s__Photobacterium indicum--1||s__Photobacterium marinum--1||s__Photobacterium profundum--1||s__Photobacterium profundum_A--1||s__Photobacterium sp003614885--1||s__Photobacterium sp014841115--1||s__Photobacterium sp018199995--1||s__Piscirickettsia salmonis--1||s__Piscirickettsia sp001644975--2||s__Pontibacterium sp015209595--1||s__Pseudoalteromonas haloplanktis--1||s__Pseudoalteromonas prydzensis--1||s__Pseudoalteromonas prydzensis_A--1||s__Pseudoalteromonas sp001269985--1||s__Pseudoalteromonas sp002165575--1||s__Pseudoalteromonas xiamenensis--1||s__Pseudomonas aeruginosa--1||s__Pseudomonas aeruginosa_A--1||s__Pseudomonas jinjuensis--1||s__Pseudomonas nicosulfuronedens--1||s__Pseudomonas nitritireducens_A--1||s__Pseudomonas nitroreducens--1||s__Pseudomonas nitroreducens_A--1||s__Pseudomonas panipatensis--1||s__Pseudomonas sp000349845--1||s__Pseudomonas sp000955805--1||s__Pseudomonas sp002796985--1||s__Pseudomonas sp009189165--1||s__Pseudomonas sp016919445--1||s__Pseudomonas sp017491605--1||s__Pseudomonas sp017589465--1||s__Pseudomonas_A balearica--1||s__Pseudomonas_A chloritidismutans--1||s__Pseudomonas_A kunmingensis--2||s__Pseudomonas_A kunmingensis_A--2||s__Pseudomonas_A lopnurensis--1||s__Pseudomonas_A nitrititolerans--1||s__Pseudomonas_A saudiphocaensis--1||s__Pseudomonas_A songnenensis--1||s__Pseudomonas_A sp000765155--2||s__Pseudomonas_A sp002692525--2||s__Pseudomonas_A sp003205815--2||s__Pseudomonas_A sp003325755--2||s__Pseudomonas_A sp003488145--2||s__Pseudomonas_A sp003527165--1||s__Pseudomonas_A sp004010935--2||s__Pseudomonas_A sp004331835--2||s__Pseudomonas_A sp007713455--2||s__Pseudomonas_A sp013620795--1||s__Pseudomonas_A stutzeri_A--1||s__Pseudomonas_A stutzeri_AA--2||s__Pseudomonas_A stutzeri_AB--2||s__Pseudomonas_A stutzeri_AC--1||s__Pseudomonas_A stutzeri_AD--2||s__Pseudomonas_A stutzeri_AE--2||s__Pseudomonas_A stutzeri_AF--1||s__Pseudomonas_A stutzeri_AH--2||s__Pseudomonas_A stutzeri_AI--3||s__Pseudomonas_A stutzeri_AK--3||s__Pseudomonas_A stutzeri_AL--2||s__Pseudomonas_A stutzeri_AM--1||s__Pseudomonas_A stutzeri_AN--3||s__Pseudomonas_A stutzeri_C--1||s__Pseudomonas_A stutzeri_D--2||s__Pseudomonas_A stutzeri_E--2||s__Pseudomonas_A stutzeri_G--2||s__Pseudomonas_A stutzeri_H--2||s__Pseudomonas_A stutzeri_N--2||s__Pseudomonas_A stutzeri_O--1||s__Pseudomonas_A stutzeri_P--2||s__Pseudomonas_A stutzeri_Q--2||s__Pseudomonas_A stutzeri_R--1||s__Pseudomonas_A stutzeri_S--1||s__Pseudomonas_A stutzeri_T--1||s__Pseudomonas_A stutzeri_U--2||s__Pseudomonas_A xanthomarina--2||s__Pseudomonas_A xanthomarina_A--2||s__Pseudomonas_A zhaodongensis--2||s__Pseudomonas_B duriflava--1||s__Pseudomonas_D aestusnigri--1||s__Pseudomonas_D excrementavium--1||s__Pseudomonas_D gallaeciensis--1||s__Pseudomonas_D litoralis--1||s__Pseudomonas_D oceani--1||s__Pseudomonas_D pachastrellae--1||s__Pseudomonas_D profundi--1||s__Pseudomonas_D sabulinigri--1||s__Pseudomonas_D sabulinigri_A--1||s__Pseudomonas_D salegens--1||s__Pseudomonas_D saliphila--2||s__Pseudomonas_D saudimassiliensis--1||s__Pseudomonas_D sp002296055--1||s__Pseudomonas_D sp002683975--1||s__Pseudomonas_D sp012844345--2||s__Pseudomonas_D xinjiangensis--1||s__Pseudomonas_D xinjiangensis_A--1||s__Pseudomonas_E alcaligenes--2||s__Pseudomonas_E alcaligenes_A--2||s__Pseudomonas_E alcaligenes_B--1||s__Pseudomonas_E alcaligenes_C--2||s__Pseudomonas_E alcaliphila--1||s__Pseudomonas_E alcaliphila_B--1||s__Pseudomonas_E alkylphenolica--1||s__Pseudomonas_E alkylphenolica_A--1||s__Pseudomonas_E alkylphenolica_B--1||s__Pseudomonas_E allokribbensis--1||s__Pseudomonas_E anatoliensis--1||s__Pseudomonas_E antarctica--1||s__Pseudomonas_E antarctica_A--1||s__Pseudomonas_E arsenicoxydans--1||s__Pseudomonas_E arsenicoxydans_A--1||s__Pseudomonas_E asiatica--2||s__Pseudomonas_E asplenii--1||s__Pseudomonas_E asplenii_A--1||s__Pseudomonas_E atacamensis--1||s__Pseudomonas_E azotoformans--1||s__Pseudomonas_E azotoformans_A--1||s__Pseudomonas_E azotoformans_B--1||s__Pseudomonas_E baetica--1||s__Pseudomonas_E baltica--1||s__Pseudomonas_E batumici--1||s__Pseudomonas_E bijieensis--1||s__Pseudomonas_E borbori--1||s__Pseudomonas_E brassicacearum--1||s__Pseudomonas_E brassicacearum_A--1||s__Pseudomonas_E brassicacearum_D--1||s__Pseudomonas_E brassicacearum_E--1||s__Pseudomonas_E brenneri--1||s__Pseudomonas_E bubulae--1||s__Pseudomonas_E campi--2||s__Pseudomonas_E canadensis--1||s__Pseudomonas_E capeferrum--1||s__Pseudomonas_E capeferrum_A--1||s__Pseudomonas_E carbonaria--1||s__Pseudomonas_E cedrina--1||s__Pseudomonas_E chengduensis--1||s__Pseudomonas_E chengduensis_A--1||s__Pseudomonas_E chlororaphis--1||s__Pseudomonas_E chlororaphis_D--1||s__Pseudomonas_E chlororaphis_E--1||s__Pseudomonas_E chlororaphis_F--1||s__Pseudomonas_E chlororaphis_G--1||s__Pseudomonas_E coleopterorum--1||s__Pseudomonas_E composti--1||s__Pseudomonas_E composti_A--1||s__Pseudomonas_E corrugata--1||s__Pseudomonas_E costantinii--1||s__Pseudomonas_E cremoricolorata--1||s__Pseudomonas_E cremoricolorata_A--1||s__Pseudomonas_E cremoris--1||s__Pseudomonas_E crudilactis--1||s__Pseudomonas_E cuatrocienegasensis--1||s__Pseudomonas_E cyclaminis--1||s__Pseudomonas_E daroniae--1||s__Pseudomonas_E deceptionensis--1||s__Pseudomonas_E donghuensis--1||s__Pseudomonas_E dryadis--1||s__Pseudomonas_E edaphica--1||s__Pseudomonas_E endophytica--1||s__Pseudomonas_E entomophila--1||s__Pseudomonas_E entomophila_A--1||s__Pseudomonas_E entomophila_B--1||s__Pseudomonas_E entomophila_C--1||s__Pseudomonas_E extremaustralis--1||s__Pseudomonas_E extremorientalis--1||s__Pseudomonas_E fildesensis--1||s__Pseudomonas_E flavescens--1||s__Pseudomonas_E fluorescens--1||s__Pseudomonas_E fluorescens_A--1||s__Pseudomonas_E fluorescens_AA--1||s__Pseudomonas_E fluorescens_AJ--1||s__Pseudomonas_E fluorescens_AM--1||s__Pseudomonas_E fluorescens_AN--1||s__Pseudomonas_E fluorescens_AO--1||s__Pseudomonas_E fluorescens_AP--1||s__Pseudomonas_E fluorescens_AQ--1||s__Pseudomonas_E fluorescens_B--1||s__Pseudomonas_E fluorescens_BA--1||s__Pseudomonas_E fluorescens_BB--1||s__Pseudomonas_E fluorescens_BC--1||s__Pseudomonas_E fluorescens_BD--1||s__Pseudomonas_E fluorescens_BE--1||s__Pseudomonas_E fluorescens_BF--1||s__Pseudomonas_E fluorescens_BG--1||s__Pseudomonas_E fluorescens_BH--1||s__Pseudomonas_E fluorescens_BI--1||s__Pseudomonas_E fluorescens_BJ--1||s__Pseudomonas_E fluorescens_BM--1||s__Pseudomonas_E fluorescens_BN--2||s__Pseudomonas_E fluorescens_BO--1||s__Pseudomonas_E fluorescens_BP--1||s__Pseudomonas_E fluorescens_BQ--1||s__Pseudomonas_E fluorescens_BR--1||s__Pseudomonas_E fluorescens_BT--1||s__Pseudomonas_E fluorescens_BU--2||s__Pseudomonas_E fluorescens_BV--1||s__Pseudomonas_E fluorescens_BW--2||s__Pseudomonas_E fluorescens_BX--1||s__Pseudomonas_E fluorescens_BY--1||s__Pseudomonas_E fluorescens_C--1||s__Pseudomonas_E fluorescens_E--1||s__Pseudomonas_E fluorescens_G--1||s__Pseudomonas_E fluorescens_H--1||s__Pseudomonas_E fluorescens_K--1||s__Pseudomonas_E fluorescens_M--1||s__Pseudomonas_E fluorescens_O--1||s__Pseudomonas_E fluorescens_Q--1||s__Pseudomonas_E fluorescens_S--1||s__Pseudomonas_E fluorescens_T--1||s__Pseudomonas_E fluorescens_W--1||s__Pseudomonas_E fluorescens_X--1||s__Pseudomonas_E fluvialis--2||s__Pseudomonas_E fluvialis_A--2||s__Pseudomonas_E fragi--1||s__Pseudomonas_E fragi_D--1||s__Pseudomonas_E frederiksbergensis--1||s__Pseudomonas_E frederiksbergensis_A--1||s__Pseudomonas_E frederiksbergensis_B--1||s__Pseudomonas_E frederiksbergensis_D--1||s__Pseudomonas_E frederiksbergensis_F--1||s__Pseudomonas_E frederiksbergensis_G--1||s__Pseudomonas_E frederiksbergensis_H--1||s__Pseudomonas_E frederiksbergensis_I--1||s__Pseudomonas_E fulva--1||s__Pseudomonas_E fulva_A--1||s__Pseudomonas_E fulva_B--1||s__Pseudomonas_E fulva_C--1||s__Pseudomonas_E fuscovaginae_A--1||s__Pseudomonas_E fuscovaginae_B--1||s__Pseudomonas_E gessardii--1||s__Pseudomonas_E gingeri_A--2||s__Pseudomonas_E gingeri_B--1||s__Pseudomonas_E gingeri_C--1||s__Pseudomonas_E gingeri_D--1||s__Pseudomonas_E glycinae--1||s__Pseudomonas_E gozinkensis--1||s__Pseudomonas_E granadensis--1||s__Pseudomonas_E gregormendelii--1||s__Pseudomonas_E grimontii--1||s__Pseudomonas_E guariconensis--2||s__Pseudomonas_E guariconensis_A--2||s__Pseudomonas_E guguanensis--1||s__Pseudomonas_E haemolytica--1||s__Pseudomonas_E helleri--1||s__Pseudomonas_E helmanticensis--1||s__Pseudomonas_E huaxiensis--1||s__Pseudomonas_E hunanensis--1||s__Pseudomonas_E indoloxydans--1||s__Pseudomonas_E inefficax--1||s__Pseudomonas_E iridis--1||s__Pseudomonas_E japonica--2||s__Pseudomonas_E jessenii--1||s__Pseudomonas_E juntendi--1||s__Pseudomonas_E kairouanensis--1||s__Pseudomonas_E khazarica--1||s__Pseudomonas_E kielensis--1||s__Pseudomonas_E kilonensis--1||s__Pseudomonas_E kilonensis_B--1||s__Pseudomonas_E kitaguniensis--1||s__Pseudomonas_E koreensis--1||s__Pseudomonas_E koreensis_A--1||s__Pseudomonas_E koreensis_B--1||s__Pseudomonas_E koreensis_C--1||s__Pseudomonas_E koreensis_E--1||s__Pseudomonas_E kribbensis--1||s__Pseudomonas_E lactis--1||s__Pseudomonas_E lalucatii--1||s__Pseudomonas_E laurentiana--1||s__Pseudomonas_E laurylsulfatiphila--2||s__Pseudomonas_E laurylsulfativorans--1||s__Pseudomonas_E leptonychotis--2||s__Pseudomonas_E libanensis--1||s__Pseudomonas_E lini--1||s__Pseudomonas_E lundensis--1||s__Pseudomonas_E lundensis_A--1||s__Pseudomonas_E lurida--1||s__Pseudomonas_E mandelii--1||s__Pseudomonas_E mandelii_B--1||s__Pseudomonas_E mandelii_C--1||s__Pseudomonas_E mandelii_D--1||s__Pseudomonas_E mangrovi--2||s__Pseudomonas_E marginalis--1||s__Pseudomonas_E marginalis_B--1||s__Pseudomonas_E marincola--1||s__Pseudomonas_E mediterranea--1||s__Pseudomonas_E mendocina--1||s__Pseudomonas_E mendocina_A--1||s__Pseudomonas_E mendocina_C--1||s__Pseudomonas_E mendocina_D--1||s__Pseudomonas_E migulae--1||s__Pseudomonas_E mohnii--1||s__Pseudomonas_E monteilii--1||s__Pseudomonas_E monteilii_C--1||s__Pseudomonas_E moorei--2||s__Pseudomonas_E moraviensis_A--1||s__Pseudomonas_E mosselii--1||s__Pseudomonas_E mosselii_B--1||s__Pseudomonas_E mosselii_C--1||s__Pseudomonas_E mucidolens--1||s__Pseudomonas_E mucoides--1||s__Pseudomonas_E nabeulensis--1||s__Pseudomonas_E neoaurantiaca--1||s__Pseudomonas_E neuropathica--1||s__Pseudomonas_E oleovorans--1||s__Pseudomonas_E oleovorans_B--1||s__Pseudomonas_E orientalis--1||s__Pseudomonas_E orientalis_A--1||s__Pseudomonas_E orientalis_B--1||s__Pseudomonas_E palleroniana--1||s__Pseudomonas_E paracarnis--1||s__Pseudomonas_E parafulva--1||s__Pseudomonas_E parafulva_A--1||s__Pseudomonas_E parafulva_B--1||s__Pseudomonas_E paralactis--1||s__Pseudomonas_E paraversuta--1||s__Pseudomonas_E peli--1||s__Pseudomonas_E pisciculturae--1||s__Pseudomonas_E piscis--1||s__Pseudomonas_E plecoglossicida--1||s__Pseudomonas_E poae--1||s__Pseudomonas_E prosekii--1||s__Pseudomonas_E protegens--1||s__Pseudomonas_E protegens_A--1||s__Pseudomonas_E protegens_B--1||s__Pseudomonas_E proteolytica--1||s__Pseudomonas_E psychrophila--1||s__Pseudomonas_E psychrophila_A--1||s__Pseudomonas_E pudica--1||s__Pseudomonas_E punonensis--1||s__Pseudomonas_E putida--1||s__Pseudomonas_E putida_A--1||s__Pseudomonas_E putida_B--1||s__Pseudomonas_E putida_C--1||s__Pseudomonas_E putida_E--1||s__Pseudomonas_E putida_F--1||s__Pseudomonas_E putida_G--1||s__Pseudomonas_E putida_H--1||s__Pseudomonas_E putida_J--1||s__Pseudomonas_E putida_K--1||s__Pseudomonas_E putida_L--1||s__Pseudomonas_E putida_M--1||s__Pseudomonas_E putida_N--1||s__Pseudomonas_E putida_P--1||s__Pseudomonas_E putida_Q--1||s__Pseudomonas_E putida_R--1||s__Pseudomonas_E putida_S--2||s__Pseudomonas_E putida_T--1||s__Pseudomonas_E putida_U--1||s__Pseudomonas_E putida_V--1||s__Pseudomonas_E putida_W--1||s__Pseudomonas_E qingdaonensis--1||s__Pseudomonas_E reactans--1||s__Pseudomonas_E reidholzensis--1||s__Pseudomonas_E reinekei--2||s__Pseudomonas_E rhizosphaerae--1||s__Pseudomonas_E rhodesiae--1||s__Pseudomonas_E salomonii--1||s__Pseudomonas_E saponiphila--1||s__Pseudomonas_E sediminis--1||s__Pseudomonas_E segetis--1||s__Pseudomonas_E seleniipraecipitans--1||s__Pseudomonas_E sichuanensis--1||s__Pseudomonas_E sihuiensis--1||s__Pseudomonas_E silesiensis--1||s__Pseudomonas_E simiae--1||s__Pseudomonas_E sivasensis--1||s__Pseudomonas_E soli--1||s__Pseudomonas_E sp000242655--1||s__Pseudomonas_E sp000282195--1||s__Pseudomonas_E sp000282215--1||s__Pseudomonas_E sp000282275--1||s__Pseudomonas_E sp000282315--1||s__Pseudomonas_E sp000282375--1||s__Pseudomonas_E sp000282415--2||s__Pseudomonas_E sp000282455--1||s__Pseudomonas_E sp000282475--2||s__Pseudomonas_E sp000282495--1||s__Pseudomonas_E sp000282515--1||s__Pseudomonas_E sp000282535--1||s__Pseudomonas_E sp000346755--1||s__Pseudomonas_E sp000418555--1||s__Pseudomonas_E sp000512695--1||s__Pseudomonas_E sp000612585--1||s__Pseudomonas_E sp000631985--1||s__Pseudomonas_E sp000633255--1||s__Pseudomonas_E sp000633395--1||s__Pseudomonas_E sp000690905--1||s__Pseudomonas_E sp000761545--3||s__Pseudomonas_E sp000801235--1||s__Pseudomonas_E sp000931465--1||s__Pseudomonas_E sp000935045--1||s__Pseudomonas_E sp000955815--1||s__Pseudomonas_E sp001259595--1||s__Pseudomonas_E sp001269775--1||s__Pseudomonas_E sp001269805--1||s__Pseudomonas_E sp001269815--1||s__Pseudomonas_E sp001269925--1||s__Pseudomonas_E sp001297015--1||s__Pseudomonas_E sp001297125--1||s__Pseudomonas_E sp001308855--1||s__Pseudomonas_E sp001320245--1||s__Pseudomonas_E sp001320525--1||s__Pseudomonas_E sp001421885--1||s__Pseudomonas_E sp001422615--1||s__Pseudomonas_E sp001427125--1||s__Pseudomonas_E sp001429045--1||s__Pseudomonas_E sp001446935--1||s__Pseudomonas_E sp001465025--1||s__Pseudomonas_E sp001547895--1||s__Pseudomonas_E sp001592875--1||s__Pseudomonas_E sp001642705--1||s__Pseudomonas_E sp001655595--1||s__Pseudomonas_E sp001655615--1||s__Pseudomonas_E sp001705835--1||s__Pseudomonas_E sp001945395--1||s__Pseudomonas_E sp001945445--1||s__Pseudomonas_E sp001952855--1||s__Pseudomonas_E sp001984065--2||s__Pseudomonas_E sp002000165--1||s__Pseudomonas_E sp002018875--1||s__Pseudomonas_E sp002025205--1||s__Pseudomonas_E sp002029345--1||s__Pseudomonas_E sp002112385--1||s__Pseudomonas_E sp002112505--1||s__Pseudomonas_E sp002112885--1||s__Pseudomonas_E sp002113025--2||s__Pseudomonas_E sp002113045--1||s__Pseudomonas_E sp002113125--1||s__Pseudomonas_E sp002113165--1||s__Pseudomonas_E sp002113375--1||s__Pseudomonas_E sp002113595--1||s__Pseudomonas_E sp002163625--1||s__Pseudomonas_E sp002165135--1||s__Pseudomonas_E sp002204795--1||s__Pseudomonas_E sp002263605--1||s__Pseudomonas_E sp002277815--1||s__Pseudomonas_E sp002282595--1||s__Pseudomonas_E sp002286815--1||s__Pseudomonas_E sp002303925--1||s__Pseudomonas_E sp002304225--2||s__Pseudomonas_E sp002356535--2||s__Pseudomonas_E sp002379585--1||s__Pseudomonas_E sp002383725--1||s__Pseudomonas_E sp002386445--1||s__Pseudomonas_E sp002434265--1||s__Pseudomonas_E sp002438125--1||s__Pseudomonas_E sp002439135--1||s__Pseudomonas_E sp002483005--1||s__Pseudomonas_E sp002753995--1||s__Pseudomonas_E sp002803095--1||s__Pseudomonas_E sp002814235--1||s__Pseudomonas_E sp002836515--1||s__Pseudomonas_E sp002843585--1||s__Pseudomonas_E sp002843605--1||s__Pseudomonas_E sp002874965--1||s__Pseudomonas_E sp002878485--1||s__Pseudomonas_E sp002901475--1||s__Pseudomonas_E sp002979555--1||s__Pseudomonas_E sp002980155--1||s__Pseudomonas_E sp003013355--1||s__Pseudomonas_E sp003014915--1||s__Pseudomonas_E sp003024385--1||s__Pseudomonas_E sp003033885--1||s__Pseudomonas_E sp003050835--2||s__Pseudomonas_E sp003050925--1||s__Pseudomonas_E sp003053605--1||s__Pseudomonas_E sp003053805--1||s__Pseudomonas_E sp003061005--1||s__Pseudomonas_E sp003097075--1||s__Pseudomonas_E sp003097235--1||s__Pseudomonas_E sp003105155--1||s__Pseudomonas_E sp003151075--1||s__Pseudomonas_E sp003205205--1||s__Pseudomonas_E sp003208475--1||s__Pseudomonas_E sp003253735--1||s__Pseudomonas_E sp003331055--1||s__Pseudomonas_E sp003428805--1||s__Pseudomonas_E sp003445295--1||s__Pseudomonas_E sp003596405--1||s__Pseudomonas_E sp003696305--1||s__Pseudomonas_E sp003851685--1||s__Pseudomonas_E sp003852235--1||s__Pseudomonas_E sp003852405--1||s__Pseudomonas_E sp004011755--1||s__Pseudomonas_E sp004124275--1||s__Pseudomonas_E sp004136015--1||s__Pseudomonas_E sp004214895--1||s__Pseudomonas_E sp004310295--1||s__Pseudomonas_E sp004353925--1||s__Pseudomonas_E sp004519305--1||s__Pseudomonas_E sp004519405--1||s__Pseudomonas_E sp004803755--1||s__Pseudomonas_E sp005508865--2||s__Pseudomonas_E sp005938045--1||s__Pseudomonas_E sp006227205--1||s__Pseudomonas_E sp007713465--1||s__Pseudomonas_E sp007828215--1||s__Pseudomonas_E sp008369295--1||s__Pseudomonas_E sp008369325--1||s__Pseudomonas_E sp008370045--1||s__Pseudomonas_E sp009391885--1||s__Pseudomonas_E sp009707515--1||s__Pseudomonas_E sp009761815--2||s__Pseudomonas_E sp009763245--1||s__Pseudomonas_E sp009764265--1||s__Pseudomonas_E sp009764645--1||s__Pseudomonas_E sp009799925--1||s__Pseudomonas_E sp009834515--1||s__Pseudomonas_E sp009834565--1||s__Pseudomonas_E sp009861525--1||s__Pseudomonas_E sp009866765--1||s__Pseudomonas_E sp009905435--1||s__Pseudomonas_E sp009905615--2||s__Pseudomonas_E sp009908285--1||s__Pseudomonas_E sp009932725--1||s__Pseudomonas_E sp010095445--1||s__Pseudomonas_E sp011355085--2||s__Pseudomonas_E sp011369485--1||s__Pseudomonas_E sp011752525--1||s__Pseudomonas_E sp011752565--1||s__Pseudomonas_E sp012844475--1||s__Pseudomonas_E sp012935695--1||s__Pseudomonas_E sp012935755--1||s__Pseudomonas_E sp012975065--1||s__Pseudomonas_E sp012985465--1||s__Pseudomonas_E sp012985665--1||s__Pseudomonas_E sp013179515--1||s__Pseudomonas_E sp013184545--1||s__Pseudomonas_E sp013359595--2||s__Pseudomonas_E sp013359695--2||s__Pseudomonas_E sp013385985--1||s__Pseudomonas_E sp013386585--1||s__Pseudomonas_E sp013386825--1||s__Pseudomonas_E sp014164785--2||s__Pseudomonas_E sp014174475--2||s__Pseudomonas_E sp014207255--1||s__Pseudomonas_E sp014268505--1||s__Pseudomonas_E sp014268655--1||s__Pseudomonas_E sp014268745--1||s__Pseudomonas_E sp014268755--1||s__Pseudomonas_E sp014268815--1||s__Pseudomonas_E sp014268825--1||s__Pseudomonas_E sp014268885--1||s__Pseudomonas_E sp014268975--1||s__Pseudomonas_E sp014269185--1||s__Pseudomonas_E sp014270125--1||s__Pseudomonas_E sp014472415--1||s__Pseudomonas_E sp014851565--2||s__Pseudomonas_E sp014851685--1||s__Pseudomonas_E sp014851765--2||s__Pseudomonas_E sp014851865--2||s__Pseudomonas_E sp014851905--2||s__Pseudomonas_E sp015354575--1||s__Pseudomonas_E sp016518545--1||s__Pseudomonas_E sp016648105--1||s__Pseudomonas_E sp016650635--1||s__Pseudomonas_E sp016650695--2||s__Pseudomonas_E sp016650815--1||s__Pseudomonas_E sp016651105--1||s__Pseudomonas_E sp016651255--1||s__Pseudomonas_E sp016651305--1||s__Pseudomonas_E sp016658545--1||s__Pseudomonas_E sp016865545--1||s__Pseudomonas_E sp016901015--2||s__Pseudomonas_E sp017744435--1||s__Pseudomonas_E sp017875955--1||s__Pseudomonas_E sp017968885--1||s__Pseudomonas_E sp018325905--1||s__Pseudomonas_E sp018449725--2||s__Pseudomonas_E sp018816095--1||s__Pseudomonas_E sp018826895--1||s__Pseudomonas_E sp019139535--1||s__Pseudomonas_E sp019139675--1||s__Pseudomonas_E sp019139835--1||s__Pseudomonas_E sp019145475--1||s__Pseudomonas_E sp019168305--1||s__Pseudomonas_E sp019200975--2||s__Pseudomonas_E sp900005815--1||s__Pseudomonas_E sp900101695--1||s__Pseudomonas_E sp900107395--1||s__Pseudomonas_E sp900109995--1||s__Pseudomonas_E sp900113505--1||s__Pseudomonas_E sp900156465--1||s__Pseudomonas_E sp900187425--1||s__Pseudomonas_E sp900187445--1||s__Pseudomonas_E sp900187455--1||s__Pseudomonas_E sp900187505--1||s__Pseudomonas_E sp900187515--1||s__Pseudomonas_E sp900187565--2||s__Pseudomonas_E sp900187605--1||s__Pseudomonas_E sp900187615--1||s__Pseudomonas_E sp900187635--1||s__Pseudomonas_E sp900187645--1||s__Pseudomonas_E sp900573885--2||s__Pseudomonas_E sp900580675--1||s__Pseudomonas_E sp900580865--1||s__Pseudomonas_E sp900581005--1||s__Pseudomonas_E sp900582195--1||s__Pseudomonas_E sp900582625--2||s__Pseudomonas_E sp900583165--1||s__Pseudomonas_E sp900591205--1||s__Pseudomonas_E sp900596015--1||s__Pseudomonas_E sp902506495--1||s__Pseudomonas_E sp902506505--1||s__Pseudomonas_E sp902506535--1||s__Pseudomonas_E sp904067045--1||s__Pseudomonas_E straminea--1||s__Pseudomonas_E stutzeri_A--2||s__Pseudomonas_E synxantha--1||s__Pseudomonas_E synxantha_A--1||s__Pseudomonas_E syringae_E--1||s__Pseudomonas_E taiwanensis--1||s__Pseudomonas_E thermotolerans--1||s__Pseudomonas_E thivervalensis--1||s__Pseudomonas_E tolaasii--1||s__Pseudomonas_E toyotomiensis--1||s__Pseudomonas_E tremae--1||s__Pseudomonas_E trivialis--1||s__Pseudomonas_E trivialis_B--1||s__Pseudomonas_E umsongensis--1||s__Pseudomonas_E vancouverensis--2||s__Pseudomonas_E veronii--1||s__Pseudomonas_E versuta--1||s__Pseudomonas_E viciae--1||s__Pseudomonas_E vranovensis--1||s__Pseudomonas_E wadenswilerensis--1||s__Pseudomonas_E weihenstephanensis--1||s__Pseudomonas_E yamanorum--1||s__Pseudomonas_E yamanorum_A--1||s__Pseudomonas_E yamanorum_B--1||s__Pseudomonas_F alcaligenes_A--1||s__Pseudomonas_F furukawaii--2||s__Pseudomonas_F lalkuanensis--1||s__Pseudomonas_F otitidis--1||s__Pseudomonas_F resinovorans--2||s__Pseudomonas_F resinovorans_A--1||s__Pseudomonas_F resinovorans_C--2||s__Pseudomonas_F sp000949385--1||s__Pseudomonas_F sp001708505--2||s__Pseudomonas_F sp003234055--1||s__Pseudomonas_F sp003626975--1||s__Pseudomonas_F sp014700075--2||s__Pseudomonas_F sp018704125--1||s__Pseudomonas_H flexibilis--2||s__Pseudomonas_H sp014836765--2||s__Pseudomonas_L hussainii--1||s__Pseudomonas_M indica--1||s__Pseudomonas_M sp002286785--1||s__Pseudomonas_N azotifigens--1||s__Pseudomonas_N urumqiensis--2||s__Pseudomonas_O kuykendallii--1||s__Pseudomonas_P matsuisoli--1||s__Pseudomonas_Q sp013395055--1||s__Pseudomonas_R sp900766265--1||s__Pseudoteredinibacter isoporae--1||s__Psychrobium sp013214885--1||s__Psychrobium sp013214905--1||s__Psychrosphaera aestuarii--1||s__Psychrosphaera haliotis--1||s__Psychrosphaera sp017638545--1||s__Rheinheimera sp004345025--1||s__Rs1 sp000416275--1||s__Rs1 sp002163025--1||s__Rs1 sp013215375--2||s__Rs1 sp013215445--2||s__Rs1 sp013215505--2||s__S012-40 sp015487785--2||s__S141-38 sp015490755--1||s__SM1919 sp010993985--1||s__Salinibius halmophilus--1||s__Salinivibrio costicola--1||s__Salinivibrio kushneri--1||s__Salinivibrio proteolyticus--1||s__Salinivibrio sharmensis--1||s__Salinivibrio siamensis--1||s__Salinivibrio socompensis--1||s__Salinivibrio sp900141775--1||s__Shewanella algae--1||s__Shewanella amazonensis--1||s__Shewanella baltica--1||s__Shewanella benthica--1||s__Shewanella bicestrii--1||s__Shewanella chilikensis--1||s__Shewanella decolorationis--1||s__Shewanella dokdonensis--1||s__Shewanella fidelis--1||s__Shewanella fodinae--1||s__Shewanella indica--1||s__Shewanella khirikhana--1||s__Shewanella litorisediminis--1||s__Shewanella mangrovi--1||s__Shewanella oneidensis--1||s__Shewanella piezotolerans--1||s__Shewanella psychrophila--1||s__Shewanella putrefaciens--1||s__Shewanella putrefaciens_C--1||s__Shewanella sp000014665--1||s__Shewanella sp000203935--1||s__Shewanella sp000217915--1||s__Shewanella sp001957125--1||s__Shewanella sp002783505--1||s__Shewanella sp002836205--1||s__Shewanella sp002838165--1||s__Shewanella sp007004545--1||s__Shewanella sp007197555--1||s__Shewanella sp012911865--1||s__Shewanella sp013214165--1||s__Shewanella sp016757755--1||s__Shewanella sp017354945--1||s__Shewanella sp017354985--1||s__Shewanella sp018223345--1||s__Shewanella sp018596335--1||s__Shewanella violacea--1||s__Shewanella waksmanii--1||s__Shewanella woodyi--1||s__Shewanella xiamenensis--1||s__Thalassotalea_B profundi--1||s__Thalassotalea_C sp001913705--1||s__Thaumasiovibrio subtropicus--1||s__UBA2009 sp002733205--1||s__Vibrio aerogenes--1||s__Vibrio anguillarum--1||s__Vibrio atypicus--1||s__Vibrio brasiliensis--1||s__Vibrio cholerae--1||s__Vibrio fujianensis--1||s__Vibrio hepatarius--1||s__Vibrio hepatarius_A--1||s__Vibrio injensis--1||s__Vibrio marisflavi--1||s__Vibrio metoecus--1||s__Vibrio metoecus_B--1||s__Vibrio metschnikovii--1||s__Vibrio mimicus--2||s__Vibrio neptunius--1||s__Vibrio ordalii--1||s__Vibrio quintilis--1||s__Vibrio sinaloensis--1||s__Vibrio sonorensis--1||s__Vibrio sp000176715--2||s__Vibrio sp000960595--1||s__Vibrio sp003144035--1||s__Vibrio sp006124995--1||s__Vibrio sp013369335--1||s__Vibrio sp013369385--1||s__Vibrio tritonius--1||s__Vibrio vulnificus--1:heptad_counter=MCP-24H--3||MCP-28H--3||MCP-34H--1||MCP-36H--1||MCP-38H--1||MCP-40H--1556||MCP-44H--3||MCP-52H--1:lbd_counter=UNKNOWN--1:lca_tree=c__Gammaproteobacteria:length_avg=127.53481894150418:length_max=166.0:length_min=23.0:length_std=25.828252836574745:length_sum=45785.0:mismatch_avg=5.275766016713092:mismatch_max=43.0:mismatch_min=0.0:mismatch_std=9.22737292373027:mismatch_sum=1894.0:name=N416226:qcovhsp_avg=99.30835654596099:qcovhsp_max=100.0:qcovhsp_min=95.1:qcovhsp_std=1.0871968599038009:qcovhsp_sum=35651.7:qend_avg=127.71866295264624:qend_max=166.0:qend_min=24.0:qend_std=25.75207237732264:qend_sum=45851.0:qstart_avg=1.275766016713092:qstart_max=6.0:qstart_min=1.0:qstart_std=0.807954801866212:qstart_sum=458.0:ref_name_counter=GB_GCA_002379585.1_protein.faa_DFUE01000036.1_46@PF00015_full_PFAM.460.620--2||GB_GCA_002452485.1_protein.faa_DKEM01000017.1_149@PF00015_full_PFAM.463.645--6||GB_GCA_016720685.1_protein.faa_JADKKC010000064.1_15@PF00015_full_PFAM.223.262--1||GB_GCA_018816095.1_protein.faa_JAHIWP010000002.1_58@PF00015_full_PFAM.465.618--4||RS_GCF_000019445.1_protein.faa_NC_010501.1_4626@PF00015_full_PFAM.464.624--2||RS_GCF_000235745.1_protein.faa_NZ_AGSX01000049.1_12@PF00015_full_PFAM.466.641--2||RS_GCF_000412675.1_protein.faa_NC_021505.1_630@PF00015_full_PFAM.461.626--12||RS_GCF_000423545.1_protein.faa_NZ_AUIE01000010.1_83@PF00015_full_PFAM.344.517--1||RS_GCF_000467105.1_protein.faa_NZ_BATI01000002.1_56@PF00015_full_PFAM.339.515--2||RS_GCF_000730605.1_protein.faa_NZ_BBIS01000024.1_54@PF00015_full_PFAM.461.624--32||RS_GCF_000731675.1_protein.faa_NZ_JMIT01000006.1_38@PF00015_full_PFAM.459.628--2||RS_GCF_000746525.1_protein.faa_NZ_CP009048.1_4722@PF00015_full_PFAM.464.624--1||RS_GCF_000802155.2_protein.faa_NZ_JQGJ02000016.1_38@PF00015_full_PFAM.460.612--15||RS_GCF_000952685.1_protein.faa_NZ_JYHV01000037.1_239@PF00015_full_PFAM.345.517--4||RS_GCF_000955805.1_protein.faa_NZ_JYOA01000010.1_500@PF00015_full_PFAM.460.634--1||RS_GCF_001238485.1_protein.faa_NZ_LFQK01000027.1_19@PF00015_full_PFAM.462.613--2||RS_GCF_001269655.1_protein.faa_NZ_LHVE01000001.1_514@PF00015_full_PFAM.460.612--13||RS_GCF_001307275.1_protein.faa_NZ_CP012831.1_1637@PF00015_full_PFAM.461.612--3||RS_GCF_001439845.1_protein.faa_NZ_JYLO01000001.1_500@PF00015_full_PFAM.465.619--1||RS_GCF_001592875.1_protein.faa_NZ_LSOF01000016.1_14@PF00015_full_PFAM.464.622--2||RS_GCF_001605965.1_protein.faa_NZ_CP014947.1_1185@PF00015_full_PFAM.459.612--2||RS_GCF_001655615.1_protein.faa_NZ_CP011567.1_600@PF00015_full_PFAM.460.612--1||RS_GCF_001661075.1_protein.faa_NZ_CP014870.1_519@PF00015_full_PFAM.460.612--1||RS_GCF_001870465.1_protein.faa_NZ_MDGK01000056.1_55@PF00015_full_PFAM.465.619--1||RS_GCF_001902145.1_protein.faa_NZ_MRST01000024.1_483@PF00015_full_PFAM.465.619--3||RS_GCF_001921865.1_protein.faa_NZ_MSCT01000004.1_191@PF00015_full_PFAM.467.621--3||RS_GCF_002091635.1_protein.faa_NZ_BDAC01000022.1_61@PF00015_full_PFAM.465.623--32||RS_GCF_002094795.1_protein.faa_NZ_NBWC01000038.1_51@PF00015_full_PFAM.463.626--17||RS_GCF_002113595.1_protein.faa_NZ_NEIU01000023.1_16@PF00015_full_PFAM.460.615--8||RS_GCF_002355475.1_protein.faa_NZ_AP014862.1_3782@PF00015_full_PFAM.322.516--1||RS_GCF_002355475.1_protein.faa_NZ_AP014862.1_5029@PF00015_full_PFAM.460.622--10||RS_GCF_002356095.1_protein.faa_NZ_AP015029.1_655@PF00015_full_PFAM.461.626--2||RS_GCF_002843585.1_protein.faa_NZ_CP025262.1_461@PF00015_full_PFAM.464.625--7||RS_GCF_002890895.1_protein.faa_NZ_POUL01000005.1_360@PF00015_full_PFAM.323.521--1||RS_GCF_003033885.1_protein.faa_NZ_CP024081.1_516@PF00015_full_PFAM.460.612--20||RS_GCF_003671955.1_protein.faa_NZ_CP022561.1_557@PF00015_full_PFAM.459.626--2||RS_GCF_003696305.1_protein.faa_NZ_RFFK01000006.1_276@PF00015_full_PFAM.464.615--4||RS_GCF_003696365.1_protein.faa_NZ_RFFM01000001.1_420@PF00015_full_PFAM.347.517--5||RS_GCF_003850345.1_protein.faa_NZ_CP027707.1_652@PF00015_full_PFAM.466.621--1||RS_GCF_004011755.1_protein.faa_NZ_CP022411.1_622@PF00015_full_PFAM.461.612--1||RS_GCF_004521985.1_protein.faa_NZ_SBHZ01000022.1_34@PF00015_full_PFAM.440.619--17||RS_GCF_004786035.1_protein.faa_NZ_CP035088.1_615@PF00015_full_PFAM.460.612--1||RS_GCF_005796105.1_protein.faa_NZ_VAUO01000012.1_48@PF00015_full_PFAM.463.620--3||RS_GCF_009763245.1_protein.faa_NZ_WKJZ01000003.1_204@PF00015_full_PFAM.452.621--5||RS_GCF_009834545.1_protein.faa_NZ_CP019427.1_583@PF00015_full_PFAM.463.617--1||RS_GCF_009932335.1_protein.faa_NZ_BLJF01000001.1_1994@PF00015_full_PFAM.339.513--1||RS_GCF_009932725.1_protein.faa_NZ_BLJU01000001.1_73@PF00015_full_PFAM.464.615--2||RS_GCF_012986595.1_protein.faa_NZ_JAAQYM010000005.1_477@PF00015_full_PFAM.460.612--1||RS_GCF_013184545.1_protein.faa_NZ_JAAOJA010000001.1_277@PF00015_full_PFAM.466.618--3||RS_GCF_013393325.1_protein.faa_NZ_QJRC01000072.1_36@PF00015_full_PFAM.463.623--1||RS_GCF_014269185.2_protein.faa_NZ_JABWRZ020000002.1_676@PF00015_full_PFAM.463.621--2||RS_GCF_014522265.1_protein.faa_NZ_CP017024.1_3834@PF00015_full_PFAM.357.459--1||RS_GCF_014851865.1_protein.faa_NZ_JACVAM010000001.1_172@PF00015_full_PFAM.341.515--4||RS_GCF_015354575.1_protein.faa_NZ_JACAFQ010000016.1_90@PF00015_full_PFAM.460.626--1||RS_GCF_015680235.1_protein.faa_NZ_JADLJL010000024.1_18@PF00015_full_PFAM.342.513--2||RS_GCF_015680235.1_protein.faa_NZ_JADLJL010000041.1_28@PF00015_full_PFAM.463.626--4||RS_GCF_016648105.1_protein.faa_NZ_JACVVE010000003.1_188@PF00015_full_PFAM.460.620--1||RS_GCF_016650695.1_protein.faa_NZ_JAEKFH010000001.1_253@PF00015_full_PFAM.465.649--1||RS_GCF_016865545.1_protein.faa_NZ_JADBHH010000006.1_168@PF00015_full_PFAM.462.624--2||RS_GCF_018398425.1_protein.faa_NZ_JADPMV010000001.1_1853@PF00015_full_PFAM.463.632--12||RS_GCF_018704125.1_protein.faa_NZ_JAGTIS010000002.1_173@PF00015_full_PFAM.464.621--1||RS_GCF_900102675.1_protein.faa_NZ_FMYX01000002.1_44@PF00015_full_PFAM.455.630--8||RS_GCF_900104945.1_protein.faa_NZ_LT629736.1_63@PF00015_full_PFAM.337.515--1||RS_GCF_900106065.1_protein.faa_NZ_LT629796.1_1307@PF00015_full_PFAM.460.609--6||RS_GCF_900110655.1_protein.faa_NZ_FOEQ01000017.1_20@PF00015_full_PFAM.464.626--2||RS_GCF_900113505.1_protein.faa_NZ_FOPO01000001.1_46@PF00015_full_PFAM.460.612--6||RS_GCF_900115555.1_protein.faa_NZ_FOWX01000015.1_84@PF00015_full_PFAM.466.618--29||RS_GCF_900129835.1_protein.faa_NZ_FQXA01000001.1_205@PF00015_full_PFAM.466.641--2||RS_GCF_900156465.1_protein.faa_NZ_LT707064.1_765@PF00015_full_PFAM.460.613--1||RS_GCF_900187455.1_protein.faa_NZ_FYDX01000006.1_348@PF00015_full_PFAM.463.621--1||RS_GCF_900188155.1_protein.faa_NZ_FZOG01000002.1_876@PF00015_full_PFAM.437.627--1||RS_GCF_902506495.1_protein.faa_NZ_LR733265.1_426@PF00015_full_PFAM.464.612--4||RS_GCF_904063055.1_protein.faa_NZ_CAJFCN010000005.1_319@PF00015_full_PFAM.465.619--2:scovhsp_avg=79.5158774373259:scovhsp_max=100.0:scovhsp_min=50.0:scovhsp_std=15.496222237287208:scovhsp_sum=28546.199999999997:send_avg=139.3983286908078:send_max=182.0:send_min=25.0:send_std=25.89407079288338:send_sum=50044.0:sstart_avg=12.94150417827298:sstart_max=64.0:sstart_min=1.0:sstart_std=16.10074528860221:sstart_sum=4646.0],(((((((RS_GCF_004005935.1_protein.faa_NZ_SACQ01000001.1_844@PF00015_full_PFAM.503.684:0.31745[&&NHX:Type=GTDB:gtdb_class=c__Gammaproteobacteria:gtdb_domain=d__Bacteria:gtdb_family=f__Nitrincolaceae:gtdb_genus=g__Neptunomonas:gtdb_order=o__Pseudomonadales:gtdb_phylum=p__Proteobacteria:gtdb_species=s__Neptunomonas marina:heptad=MCP-40H:species=d__Bacteria_p__Proteobacteria_c__Gammaproteobacteria_o__Pseudomonadales_f__Nitrincolaceae_g__Neptunomonas_s__Neptunomonas marina],(RS_GCF_016584115.1_protein.faa_NZ_NRSK01000008.1_92@PF00015_full_PFAM.502.679:0.200522[&&NHX:Type=GTDB:gtdb_class=c__Gammaproteobacteria:gtdb_domain=d__Bacteria:gtdb_family=f__Ectothiorhodospiraceae:gtdb_genus=g__Ectothiorhodospira:gtdb_order=o__Ectothiorhodospirales:gtdb_phylum=p__Proteobacteria:gtdb_species=s__Ectothiorhodospira mobilis:heptad=MCP-40H:species=d__Bacteria_p__Proteobacteria_c__Gammaproteobacteria_o__Ectothiorhodospirales_f__Ectothiorhodospiraceae_g__Ectothiorhodospira_s__Ectothiorhodospira mobilis],((RS_GCF_900167095.1_protein.faa_NZ_FUXG01000013.1_26@PF00015_full_PFAM.499.680:0.0620313[&&NHX:Type=GTDB:gtdb_class=c__Gammaproteobacteria:gtdb_domain=d__Bacteria:gtdb_family=f__Halomonadaceae:gtdb_genus=g__Oceanospirillum:gtdb_order=o__Pseudomonadales:gtdb_phylum=p__Proteobacteria:gtdb_species=s__Oceanospirillum multiglobuliferum:heptad=MCP-40H:species=d__Bacteria_p__Proteobacteria_c__Gammaproteobacteria_o__Pseudomonadales_f__Halomonadaceae_g__Oceanospirillum_s__Oceanospirillum multiglobuliferum],(GB_GCA_016744175.1_protein.faa_JADGEV010000015.1_2@PF00015_full_PFAM.489.679:0.00907229[&&NHX:Type=GTDB:gtdb_class=c__Gammaproteobacteria:gtdb_domain=d__Bacteria:gtdb_family=f__Nitrincolaceae:gtdb_genus=g__Neptunomonas:gtdb_order=o__Pseudomonadales:gtdb_phylum=p__Proteobacteria:gtdb_species=s__Neptunomonas sp016744175:heptad=MCP-40H:species=d__Bacteria_p__Proteobacteria_c__Gammaproteobacteria_o__Pseudomonadales_f__Nitrincolaceae_g__Neptunomonas_s__Neptunomonas sp016744175],(RS_GCF_016592555.1_protein.faa_NZ_AP014546.1_1244@PF00015_full_PFAM.499.679:0.0166462[&&NHX:Type=GTDB:gtdb_class=c__Gammaproteobacteria:gtdb_domain=d__Bacteria:gtdb_family=f__Nitrincolaceae:gtdb_genus=g__Neptunomonas:gtdb_order=o__Pseudomonadales:gtdb_phylum=p__Proteobacteria:gtdb_species=s__Neptunomonas japonica_A:heptad=MCP-40H:species=d__Bacteria_p__Proteobacteria_c__Gammaproteobacteria_o__Pseudomonadales_f__Nitrincolaceae_g__Neptunomonas_s__Neptunomonas japonica_A],RS_GCF_000422765.1_protein.faa_NZ_AUGR01000021.1_25@PF00015_full_PFAM.497.679:5e-09[&&NHX:Type=GTDB:gtdb_class=c__Gammaproteobacteria:gtdb_domain=d__Bacteria:gtdb_family=f__Nitrincolaceae:gtdb_genus=g__Neptunomonas:gtdb_order=o__Pseudomonadales:gtdb_phylum=p__Proteobacteria:gtdb_species=s__Neptunomonas japonica:heptad=MCP-40H:species=d__Bacteria_p__Proteobacteria_c__Gammaproteobacteria_o__Pseudomonadales_f__Nitrincolaceae_g__Neptunomonas_s__Neptunomonas japonica])0.943:0.0248206[&&NHX:Sample_counter=:Type_counter=GTDB--2:capture_class_counter=:capture_domain_counter=:capture_family_counter=:capture_genus_counter=:capture_order_counter=:capture_phylum_counter=:capture_species_counter=:evoltype=D:gtdb_class_counter=c__Gammaproteobacteria--2:gtdb_domain_counter=d__Bacteria--2:gtdb_family_counter=f__Nitrincolaceae--2:gtdb_genus_counter=g__Neptunomonas--2:gtdb_order_counter=o__Pseudomonadales--2:gtdb_phylum_counter=p__Proteobacteria--2:gtdb_species_counter=s__Neptunomonas japonica--1||s__Neptunomonas japonica_A--1:heptad_counter=MCP-40H--2:lbd_counter=:lca=d__Bacteria:lca_tree=g__Neptunomonas:name=N416233:ref_name_counter=])0.97:0.0504299[&&NHX:Sample_counter=:Type_counter=GTDB--3:capture_class_counter=:capture_domain_counter=:capture_family_counter=:capture_genus_counter=:capture_order_counter=:capture_phylum_counter=:capture_species_counter=:evoltype=D:gtdb_class_counter=c__Gammaproteobacteria--3:gtdb_domain_counter=d__Bacteria--3:gtdb_family_counter=f__Nitrincolaceae--3:gtdb_genus_counter=g__Neptunomonas--3:gtdb_order_counter=o__Pseudomonadales--3:gtdb_phylum_counter=p__Proteobacteria--3:gtdb_species_counter=s__Neptunomonas japonica--1||s__Neptunomonas japonica_A--1||s__Neptunomonas sp016744175--1:heptad_counter=MCP-40H--3:lbd_counter=:lca=d__Bacteria:lca_tree=g__Neptunomonas:name=N416234:ref_name_counter=])0.969:0.0660153[&&NHX:Sample_counter=:Type_counter=GTDB--4:capture_class_counter=:capture_domain_counter=:capture_family_counter=:capture_genus_counter=:capture_order_counter=:capture_phylum_counter=:capture_species_counter=:evoltype=D:gtdb_class_counter=c__Gammaproteobacteria--4:gtdb_domain_counter=d__Bacteria--4:gtdb_family_counter=f__Halomonadaceae--1||f__Nitrincolaceae--3:gtdb_genus_counter=g__Neptunomonas--3||g__Oceanospirillum--1:gtdb_order_counter=o__Pseudomonadales--4:gtdb_phylum_counter=p__Proteobacteria--4:gtdb_species_counter=s__Neptunomonas japonica--1||s__Neptunomonas japonica_A--1||s__Neptunomonas sp016744175--1||s__Oceanospirillum multiglobuliferum--1:heptad_counter=MCP-40H--4:lbd_counter=:lca=d__Bacteria:lca_tree=o__Pseudomonadales:name=N416235:ref_name_counter=],((RS_GCF_000422425.1_protein.faa_NZ_AULT01000005.1_52@PF00015_full_PFAM.493.681:0.0451223,(RS_GCF_000422865.1_protein.faa_NZ_KE383936.1_24@PF00015_full_PFAM.502.682:0.0788848[&&NHX:Type=GTDB:gtdb_class=c__Gammaproteobacteria:gtdb_domain=d__Bacteria:gtdb_family=f__Halomonadaceae:gtdb_genus=g__Oceanospirillum:gtdb_order=o__Pseudomonadales:gtdb_phylum=p__Proteobacteria:gtdb_species=s__Oceanospirillum maris:heptad=MCP-40H:species=d__Bacteria_p__Proteobacteria_c__Gammaproteobacteria_o__Pseudomonadales_f__Halomonadaceae_g__Oceanospirillum_s__Oceanospirillum maris],(RS_GCF_001995095.2_protein.faa_NZ_MTSD02000001.1_881@PF00015_full_PFAM.491.680:0.0437901,RS_GCF_002150805.1_protein.faa_NZ_MTBA01000004.1_905@PF00015_full_PFAM.489.682:0.0312246[&&NHX:Type=GTDB:gtdb_class=c__Gammaproteobacteria:gtdb_domain=d__Bacteria:gtdb_family=f__Halomonadaceae:gtdb_genus=g__Oceanospirillum:gtdb_order=o__Pseudomonadales:gtdb_phylum=p__Proteobacteria:gtdb_species=s__Oceanospirillum sanctuarii:heptad=MCP-40H:species=d__Bacteria_p__Proteobacteria_c__Gammaproteobacteria_o__Pseudomonadales_f__Halomonadaceae_g__Oceanospirillum_s__Oceanospirillum sanctuarii])0.942:0.051552[&&NHX:Sample_counter=:Type_counter=GTDB--1:capture_class_counter=:capture_domain_counter=:capture_family_counter=:capture_genus_counter=:capture_order_counter=:capture_phylum_counter=:capture_species_counter=:gtdb_class_counter=c__Gammaproteobacteria--1:gtdb_domain_counter=d__Bacteria--1:gtdb_family_counter=f__Halomonadaceae--1:gtdb_genus_counter=g__Oceanospirillum--1:gtdb_order_counter=o__Pseudomonadales--1:gtdb_phylum_counter=p__Proteobacteria--1:gtdb_species_counter=s__Oceanospirillum sanctuarii--1:heptad_counter=MCP-40H--1:lbd_counter=:lca_tree=s__Oceanospirillum sanctuarii:name=N416240:ref_name_counter=])0.961:0.0614603[&&NHX:Sample_counter=:Type_counter=GTDB--2:capture_class_counter=:capture_domain_counter=:capture_family_counter=:capture_genus_counter=:capture_order_counter=:capture_phylum_counter=:capture_species_counter=:gtdb_class_counter=c__Gammaproteobacteria--2:gtdb_domain_counter=d__Bacteria--2:gtdb_family_counter=f__Halomonadaceae--2:gtdb_genus_counter=g__Oceanospirillum--2:gtdb_order_counter=o__Pseudomonadales--2:gtdb_phylum_counter=p__Proteobacteria--2:gtdb_species_counter=s__Oceanospirillum maris--1||s__Oceanospirillum sanctuarii--1:heptad_counter=MCP-40H--2:lbd_counter=:lca_tree=g__Oceanospirillum:name=N416241:ref_name_counter=])0.913:0.0306041[&&NHX:Sample_counter=:Type_counter=GTDB--2:capture_class_counter=:capture_domain_counter=:capture_family_counter=:capture_genus_counter=:capture_order_counter=:capture_phylum_counter=:capture_species_counter=:gtdb_class_counter=c__Gammaproteobacteria--2:gtdb_domain_counter=d__Bacteria--2:gtdb_family_counter=f__Halomonadaceae--2:gtdb_genus_counter=g__Oceanospirillum--2:gtdb_order_counter=o__Pseudomonadales--2:gtdb_phylum_counter=p__Proteobacteria--2:gtdb_species_counter=s__Oceanospirillum maris--1||s__Oceanospirillum sanctuarii--1:heptad_counter=MCP-40H--2:lbd_counter=:lca_tree=g__Oceanospirillum:name=N416242:ref_name_counter=],RS_GCF_014164585.1_protein.faa_NZ_JACJFM010000010.1_77@PF00015_full_PFAM.492.682:0.0526327)0.718:0.0118368[&&NHX:Sample_counter=:Type_counter=GTDB--2:capture_class_counter=:capture_domain_counter=:capture_family_counter=:capture_genus_counter=:capture_order_counter=:capture_phylum_counter=:capture_species_counter=:gtdb_class_counter=c__Gammaproteobacteria--2:gtdb_domain_counter=d__Bacteria--2:gtdb_family_counter=f__Halomonadaceae--2:gtdb_genus_counter=g__Oceanospirillum--2:gtdb_order_counter=o__Pseudomonadales--2:gtdb_phylum_counter=p__Proteobacteria--2:gtdb_species_counter=s__Oceanospirillum maris--1||s__Oceanospirillum sanctuarii--1:heptad_counter=MCP-40H--2:lbd_counter=:lca_tree=g__Oceanospirillum:name=N416244:ref_name_counter=])0.723:0.0512907[&&NHX:Sample_counter=:Type_counter=GTDB--6:capture_class_counter=:capture_domain_counter=:capture_family_counter=:capture_genus_counter=:capture_order_counter=:capture_phylum_counter=:capture_species_counter=:gtdb_class_counter=c__Gammaproteobacteria--6:gtdb_domain_counter=d__Bacteria--6:gtdb_family_counter=f__Halomonadaceae--3||f__Nitrincolaceae--3:gtdb_genus_counter=g__Neptunomonas--3||g__Oceanospirillum--3:gtdb_order_counter=o__Pseudomonadales--6:gtdb_phylum_counter=p__Proteobacteria--6:gtdb_species_counter=s__Neptunomonas japonica--1||s__Neptunomonas japonica_A--1||s__Neptunomonas sp016744175--1||s__Oceanospirillum maris--1||s__Oceanospirillum multiglobuliferum--1||s__Oceanospirillum sanctuarii--1:heptad_counter=MCP-40H--6:lbd_counter=:lca_tree=o__Pseudomonadales:name=N416245:ref_name_counter=])0.997:0.176087[&&NHX:Sample_counter=:Type_counter=GTDB--7:capture_class_counter=:capture_domain_counter=:capture_family_counter=:capture_genus_counter=:capture_order_counter=:capture_phylum_counter=:capture_species_counter=:gtdb_class_counter=c__Gammaproteobacteria--7:gtdb_domain_counter=d__Bacteria--7:gtdb_family_counter=f__Ectothiorhodospiraceae--1||f__Halomonadaceae--3||f__Nitrincolaceae--3:gtdb_genus_counter=g__Ectothiorhodospira--1||g__Neptunomonas--3||g__Oceanospirillum--3:gtdb_order_counter=o__Ectothiorhodospirales--1||o__Pseudomonadales--6:gtdb_phylum_counter=p__Proteobacteria--7:gtdb_species_counter=s__Ectothiorhodospira mobilis--1||s__Neptunomonas japonica--1||s__Neptunomonas japonica_A--1||s__Neptunomonas sp016744175--1||s__Oceanospirillum maris--1||s__Oceanospirillum multiglobuliferum--1||s__Oceanospirillum sanctuarii--1:heptad_counter=MCP-40H--7:lbd_counter=:lca_tree=c__Gammaproteobacteria:name=N416246:ref_name_counter=])0.331:0.0419607[&&NHX:Sample_counter=:Type_counter=GTDB--8:capture_class_counter=:capture_domain_counter=:capture_family_counter=:capture_genus_counter=:capture_order_counter=:capture_phylum_counter=:capture_species_counter=:gtdb_class_counter=c__Gammaproteobacteria--8:gtdb_domain_counter=d__Bacteria--8:gtdb_family_counter=f__Ectothiorhodospiraceae--1||f__Halomonadaceae--3||f__Nitrincolaceae--4:gtdb_genus_counter=g__Ectothiorhodospira--1||g__Neptunomonas--4||g__Oceanospirillum--3:gtdb_order_counter=o__Ectothiorhodospirales--1||o__Pseudomonadales--7:gtdb_phylum_counter=p__Proteobacteria--8:gtdb_species_counter=s__Ectothiorhodospira mobilis--1||s__Neptunomonas japonica--1||s__Neptunomonas japonica_A--1||s__Neptunomonas marina--1||s__Neptunomonas sp016744175--1||s__Oceanospirillum maris--1||s__Oceanospirillum multiglobuliferum--1||s__Oceanospirillum sanctuarii--1:heptad_counter=MCP-40H--8:lbd_counter=:lca_tree=c__Gammaproteobacteria:name=N416247:ref_name_counter=],RS_GCF_000620085.1_protein.faa_NZ_JHVJ01000006.1_155@PF00015_full_PFAM.492.669:0.246951[&&NHX:Type=GTDB:gtdb_class=c__Gammaproteobacteria:gtdb_domain=d__Bacteria:gtdb_family=f__Nitrincolaceae:gtdb_genus=g__Marinobacterium_B:gtdb_order=o__Pseudomonadales:gtdb_phylum=p__Proteobacteria:gtdb_species=s__Marinobacterium_B jannaschii:heptad=MCP-40H:species=d__Bacteria_p__Proteobacteria_c__Gammaproteobacteria_o__Pseudomonadales_f__Nitrincolaceae_g__Marinobacterium_B_s__Marinobacterium_B jannaschii])0.878:0.0482446[&&NHX:Sample_counter=:Type_counter=GTDB--9:capture_class_counter=:capture_domain_counter=:capture_family_counter=:capture_genus_counter=:capture_order_counter=:capture_phylum_counter=:capture_species_counter=:gtdb_class_counter=c__Gammaproteobacteria--9:gtdb_domain_counter=d__Bacteria--9:gtdb_family_counter=f__Ectothiorhodospiraceae--1||f__Halomonadaceae--3||f__Nitrincolaceae--5:gtdb_genus_counter=g__Ectothiorhodospira--1||g__Marinobacterium_B--1||g__Neptunomonas--4||g__Oceanospirillum--3:gtdb_order_counter=o__Ectothiorhodospirales--1||o__Pseudomonadales--8:gtdb_phylum_counter=p__Proteobacteria--9:gtdb_species_counter=s__Ectothiorhodospira mobilis--1||s__Marinobacterium_B jannaschii--1||s__Neptunomonas japonica--1||s__Neptunomonas japonica_A--1||s__Neptunomonas marina--1||s__Neptunomonas sp016744175--1||s__Oceanospirillum maris--1||s__Oceanospirillum multiglobuliferum--1||s__Oceanospirillum sanctuarii--1:heptad_counter=MCP-40H--9:lbd_counter=:lca_tree=c__Gammaproteobacteria:name=N416249:ref_name_counter=],((RS_GCF_900107845.1_protein.faa_NZ_FNRM01000015.1_11@PF00015_full_PFAM.515.690:0.0602903[&&NHX:Type=GTDB:gtdb_class=c__Gammaproteobacteria:gtdb_domain=d__Bacteria:gtdb_family=f__Alteromonadaceae:gtdb_genus=g__Alkalimonas:gtdb_order=o__Enterobacterales:gtdb_phylum=p__Proteobacteria:gtdb_species=s__Alkalimonas amylolytica:heptad=MCP-40H:species=d__Bacteria_p__Proteobacteria_c__Gammaproteobacteria_o__Enterobacterales_f__Alteromonadaceae_g__Alkalimonas_s__Alkalimonas amylolytica],(RS_GCF_017638925.1_protein.faa_NZ_CP072133.1_900@PF00015_full_PFAM.10.132:0.212313[&&NHX:Type=GTDB:gtdb_class=c__Gammaproteobacteria:gtdb_domain=d__Bacteria:gtdb_family=f__Alteromonadaceae:gtdb_genus=g__Pseudoalteromonas:gtdb_order=o__Enterobacterales:gtdb_phylum=p__Proteobacteria:gtdb_species=s__Pseudoalteromonas xiamenensis:heptad=MCP-40H:species=d__Bacteria_p__Proteobacteria_c__Gammaproteobacteria_o__Enterobacterales_f__Alteromonadaceae_g__Pseudoalteromonas_s__Pseudoalteromonas xiamenensis],(RS_GCF_014653435.1_protein.faa_NZ_BNAO01000006.1_115@PF00015_full_PFAM.511.687:0.00875186[&&NHX:Type=GTDB:gtdb_class=c__Gammaproteobacteria:gtdb_domain=d__Bacteria:gtdb_family=f__Alteromonadaceae:gtdb_genus=g__Alishewanella:gtdb_order=o__Enterobacterales:gtdb_phylum=p__Proteobacteria:gtdb_species=s__Alishewanella longhuensis:heptad=MCP-40H:species=d__Bacteria_p__Proteobacteria_c__Gammaproteobacteria_o__Enterobacterales_f__Alteromonadaceae_g__Alishewanella_s__Alishewanella longhuensis],RS_GCF_014652375.1_protein.faa_NZ_BMYR01000003.1_52@PF00015_full_PFAM.514.684:0.0288824[&&NHX:Type=GTDB:gtdb_class=c__Gammaproteobacteria:gtdb_domain=d__Bacteria:gtdb_family=f__Alteromonadaceae:gtdb_genus=g__Alishewanella:gtdb_order=o__Enterobacterales:gtdb_phylum=p__Proteobacteria:gtdb_species=s__Alishewanella tabrizica:heptad=MCP-40H:species=d__Bacteria_p__Proteobacteria_c__Gammaproteobacteria_o__Enterobacterales_f__Alteromonadaceae_g__Alishewanella_s__Alishewanella tabrizica])0.91:0.129154[&&NHX:Sample_counter=:Type_counter=GTDB--2:capture_class_counter=:capture_domain_counter=:capture_family_counter=:capture_genus_counter=:capture_order_counter=:capture_phylum_counter=:capture_species_counter=:evoltype=D:gtdb_class_counter=c__Gammaproteobacteria--2:gtdb_domain_counter=d__Bacteria--2:gtdb_family_counter=f__Alteromonadaceae--2:gtdb_genus_counter=g__Alishewanella--2:gtdb_order_counter=o__Enterobacterales--2:gtdb_phylum_counter=p__Proteobacteria--2:gtdb_species_counter=s__Alishewanella longhuensis--1||s__Alishewanella tabrizica--1:heptad_counter=MCP-40H--2:lbd_counter=:lca=d__Bacteria:lca_tree=g__Alishewanella:name=N416254:ref_name_counter=])0.833:0.0787969[&&NHX:Sample_counter=:Type_counter=GTDB--3:capture_class_counter=:capture_domain_counter=:capture_family_counter=:capture_genus_counter=:capture_order_counter=:capture_phylum_counter=:capture_species_counter=:evoltype=D:gtdb_class_counter=c__Gammaproteobacteria--3:gtdb_domain_counter=d__Bacteria--3:gtdb_family_counter=f__Alteromonadaceae--3:gtdb_genus_counter=g__Alishewanella--2||g__Pseudoalteromonas--1:gtdb_order_counter=o__Enterobacterales--3:gtdb_phylum_counter=p__Proteobacteria--3:gtdb_species_counter=s__Alishewanella longhuensis--1||s__Alishewanella tabrizica--1||s__Pseudoalteromonas xiamenensis--1:heptad_counter=MCP-40H--3:lbd_counter=:lca=d__Bacteria:lca_tree=f__Alteromonadaceae:name=N416255:ref_name_counter=])0.993:0.191665[&&NHX:Sample_counter=:Type_counter=GTDB--4:capture_class_counter=:capture_domain_counter=:capture_family_counter=:capture_genus_counter=:capture_order_counter=:capture_phylum_counter=:capture_species_counter=:evoltype=D:gtdb_class_counter=c__Gammaproteobacteria--4:gtdb_domain_counter=d__Bacteria--4:gtdb_family_counter=f__Alteromonadaceae--4:gtdb_genus_counter=g__Alishewanella--2||g__Alkalimonas--1||g__Pseudoalteromonas--1:gtdb_order_counter=o__Enterobacterales--4:gtdb_phylum_counter=p__Proteobacteria--4:gtdb_species_counter=s__Alishewanella longhuensis--1||s__Alishewanella tabrizica--1||s__Alkalimonas amylolytica--1||s__Pseudoalteromonas xiamenensis--1:heptad_counter=MCP-40H--4:lbd_counter=:lca=d__Bacteria:lca_tree=f__Alteromonadaceae:name=N416256:ref_name_counter=],(RS_GCF_002157225.2_protein.faa_NZ_CP020038.1_3944@PF00015_full_PFAM.514.677:0.148727[&&NHX:Type=GTDB:gtdb_class=c__Gammaproteobacteria:gtdb_domain=d__Bacteria:gtdb_family=f__Cellvibrionaceae:gtdb_genus=g__Agarilytica:gtdb_order=o__Pseudomonadales:gtdb_phylum=p__Proteobacteria:gtdb_species=s__Agarilytica rhodophyticola:heptad=MCP-40H:species=d__Bacteria_p__Proteobacteria_c__Gammaproteobacteria_o__Pseudomonadales_f__Cellvibrionaceae_g__Agarilytica_s__Agarilytica rhodophyticola],(8aeda949-093d-4e2c-b4e4-06dfca481769_1@MCPsignal.20.59:0.240554[&&NHX:Sample=rhiztom3:Type=capture:capture_class=c__Gammaproteobacteria:capture_domain=d__Bacteria:capture_family=f__Pseudomonadaceae:capture_genus=g__Pseudomonas_E:capture_order=o__Pseudomonadales:capture_phylum=p__Proteobacteria:capture_species=s__Pseudomonas_E sp002836515:heptad=MCP-40H],RS_GCF_003203515.1_protein.faa_NZ_BGNG01000002.1_302@PF00015_full_PFAM.545.732:0.194652[&&NHX:Type=GTDB:gtdb_class=c__Gammaproteobacteria:gtdb_domain=d__Bacteria:gtdb_family=f__Alteromonadaceae:gtdb_genus=g__Glaciecola:gtdb_order=o__Enterobacterales:gtdb_phylum=p__Proteobacteria:gtdb_species=s__Glaciecola sp003203515:heptad=MCP-40H:species=d__Bacteria_p__Proteobacteria_c__Gammaproteobacteria_o__Enterobacterales_f__Alteromonadaceae_g__Glaciecola_s__Glaciecola sp003203515])0.779:0.133771[&&NHX:Sample_counter=rhiztom3--1:Type_counter=GTDB--1||capture--1:capture_class_counter=c__Gammaproteobacteria--1:capture_domain_counter=d__Bacteria--1:capture_family_counter=f__Pseudomonadaceae--1:capture_genus_counter=g__Pseudomonas_E--1:capture_order_counter=o__Pseudomonadales--1:capture_phylum_counter=p__Proteobacteria--1:capture_species_counter=s__Pseudomonas_E sp002836515--1:gtdb_class_counter=c__Gammaproteobacteria--1:gtdb_domain_counter=d__Bacteria--1:gtdb_family_counter=f__Alteromonadaceae--1:gtdb_genus_counter=g__Glaciecola--1:gtdb_order_counter=o__Enterobacterales--1:gtdb_phylum_counter=p__Proteobacteria--1:gtdb_species_counter=s__Glaciecola sp003203515--1:heptad_counter=MCP-40H--2:lbd_counter=:lca_tree=s__Glaciecola sp003203515:name=N416260:ref_name_counter=])0.996:0.309052[&&NHX:Sample_counter=rhiztom3--1:Type_counter=GTDB--2||capture--1:capture_class_counter=c__Gammaproteobacteria--1:capture_domain_counter=d__Bacteria--1:capture_family_counter=f__Pseudomonadaceae--1:capture_genus_counter=g__Pseudomonas_E--1:capture_order_counter=o__Pseudomonadales--1:capture_phylum_counter=p__Proteobacteria--1:capture_species_counter=s__Pseudomonas_E sp002836515--1:gtdb_class_counter=c__Gammaproteobacteria--2:gtdb_domain_counter=d__Bacteria--2:gtdb_family_counter=f__Alteromonadaceae--1||f__Cellvibrionaceae--1:gtdb_genus_counter=g__Agarilytica--1||g__Glaciecola--1:gtdb_order_counter=o__Enterobacterales--1||o__Pseudomonadales--1:gtdb_phylum_counter=p__Proteobacteria--2:gtdb_species_counter=s__Agarilytica rhodophyticola--1||s__Glaciecola sp003203515--1:heptad_counter=MCP-40H--3:lbd_counter=:lca_tree=c__Gammaproteobacteria:name=N416261:ref_name_counter=])0.982:0.172084[&&NHX:Sample_counter=rhiztom3--1:Type_counter=GTDB--6||capture--1:capture_class_counter=c__Gammaproteobacteria--1:capture_domain_counter=d__Bacteria--1:capture_family_counter=f__Pseudomonadaceae--1:capture_genus_counter=g__Pseudomonas_E--1:capture_order_counter=o__Pseudomonadales--1:capture_phylum_counter=p__Proteobacteria--1:capture_species_counter=s__Pseudomonas_E sp002836515--1:gtdb_class_counter=c__Gammaproteobacteria--6:gtdb_domain_counter=d__Bacteria--6:gtdb_family_counter=f__Alteromonadaceae--5||f__Cellvibrionaceae--1:gtdb_genus_counter=g__Agarilytica--1||g__Alishewanella--2||g__Alkalimonas--1||g__Glaciecola--1||g__Pseudoalteromonas--1:gtdb_order_counter=o__Enterobacterales--5||o__Pseudomonadales--1:gtdb_phylum_counter=p__Proteobacteria--6:gtdb_species_counter=s__Agarilytica rhodophyticola--1||s__Alishewanella longhuensis--1||s__Alishewanella tabrizica--1||s__Alkalimonas amylolytica--1||s__Glaciecola sp003203515--1||s__Pseudoalteromonas xiamenensis--1:heptad_counter=MCP-40H--7:lbd_counter=:lca_tree=c__Gammaproteobacteria:name=N416262:ref_name_counter=])0.864:0.0603737[&&NHX:Sample_counter=rhiztom3--1:Type_counter=GTDB--15||capture--1:capture_class_counter=c__Gammaproteobacteria--1:capture_domain_counter=d__Bacteria--1:capture_family_counter=f__Pseudomonadaceae--1:capture_genus_counter=g__Pseudomonas_E--1:capture_order_counter=o__Pseudomonadales--1:capture_phylum_counter=p__Proteobacteria--1:capture_species_counter=s__Pseudomonas_E sp002836515--1:gtdb_class_counter=c__Gammaproteobacteria--15:gtdb_domain_counter=d__Bacteria--15:gtdb_family_counter=f__Alteromonadaceae--5||f__Cellvibrionaceae--1||f__Ectothiorhodospiraceae--1||f__Halomonadaceae--3||f__Nitrincolaceae--5:gtdb_genus_counter=g__Agarilytica--1||g__Alishewanella--2||g__Alkalimonas--1||g__Ectothiorhodospira--1||g__Glaciecola--1||g__Marinobacterium_B--1||g__Neptunomonas--4||g__Oceanospirillum--3||g__Pseudoalteromonas--1:gtdb_order_counter=o__Ectothiorhodospirales--1||o__Enterobacterales--5||o__Pseudomonadales--9:gtdb_phylum_counter=p__Proteobacteria--15:gtdb_species_counter=s__Agarilytica rhodophyticola--1||s__Alishewanella longhuensis--1||s__Alishewanella tabrizica--1||s__Alkalimonas amylolytica--1||s__Ectothiorhodospira mobilis--1||s__Glaciecola sp003203515--1||s__Marinobacterium_B jannaschii--1||s__Neptunomonas japonica--1||s__Neptunomonas japonica_A--1||s__Neptunomonas marina--1||s__Neptunomonas sp016744175--1||s__Oceanospirillum maris--1||s__Oceanospirillum multiglobuliferum--1||s__Oceanospirillum sanctuarii--1||s__Pseudoalteromonas xiamenensis--1:heptad_counter=MCP-40H--16:lbd_counter=:lca_tree=c__Gammaproteobacteria:name=N416263:ref_name_counter=],RS_GCF_000620085.1_protein.faa_NZ_KK211064.1_193@PF00015_full_PFAM.496.681:0.425533)0.883:0.0651822[&&NHX:Sample_counter=rhiztom3--1:Type_counter=GTDB--15||capture--1:capture_class_counter=c__Gammaproteobacteria--1:capture_domain_counter=d__Bacteria--1:capture_family_counter=f__Pseudomonadaceae--1:capture_genus_counter=g__Pseudomonas_E--1:capture_order_counter=o__Pseudomonadales--1:capture_phylum_counter=p__Proteobacteria--1:capture_species_counter=s__Pseudomonas_E sp002836515--1:gtdb_class_counter=c__Gammaproteobacteria--15:gtdb_domain_counter=d__Bacteria--15:gtdb_family_counter=f__Alteromonadaceae--5||f__Cellvibrionaceae--1||f__Ectothiorhodospiraceae--1||f__Halomonadaceae--3||f__Nitrincolaceae--5:gtdb_genus_counter=g__Agarilytica--1||g__Alishewanella--2||g__Alkalimonas--1||g__Ectothiorhodospira--1||g__Glaciecola--1||g__Marinobacterium_B--1||g__Neptunomonas--4||g__Oceanospirillum--3||g__Pseudoalteromonas--1:gtdb_order_counter=o__Ectothiorhodospirales--1||o__Enterobacterales--5||o__Pseudomonadales--9:gtdb_phylum_counter=p__Proteobacteria--15:gtdb_species_counter=s__Agarilytica rhodophyticola--1||s__Alishewanella longhuensis--1||s__Alishewanella tabrizica--1||s__Alkalimonas amylolytica--1||s__Ectothiorhodospira mobilis--1||s__Glaciecola sp003203515--1||s__Marinobacterium_B jannaschii--1||s__Neptunomonas japonica--1||s__Neptunomonas japonica_A--1||s__Neptunomonas marina--1||s__Neptunomonas sp016744175--1||s__Oceanospirillum maris--1||s__Oceanospirillum multiglobuliferum--1||s__Oceanospirillum sanctuarii--1||s__Pseudoalteromonas xiamenensis--1:heptad_counter=MCP-40H--16:lbd_counter=:lca_tree=c__Gammaproteobacteria:name=N416265:ref_name_counter=],((RS_GCF_000428585.1_protein.faa_NZ_AUAF01000005.1_13@PF00015_full_PFAM.504.690:5e-09,RS_GCF_018837975.1_protein.faa_NZ_JAGSOY010000003.1_41@PF00015_full_PFAM.506.690:0.0202424)0.963:0.0787627[&&NHX:Sample_counter=:Type_counter=:capture_class_counter=:capture_domain_counter=:capture_family_counter=:capture_genus_counter=:capture_order_counter=:capture_phylum_counter=:capture_species_counter=:gtdb_class_counter=:gtdb_domain_counter=:gtdb_family_counter=:gtdb_genus_counter=:gtdb_order_counter=:gtdb_phylum_counter=:gtdb_species_counter=:heptad_counter=:lbd_counter=:name=N416268:ref_name_counter=],(RS_GCF_013425485.1_protein.faa_NZ_JACCKB010000002.1_149@PF00015_full_PFAM.512.692:0.0245999,RS_GCF_011009015.1_protein.faa_NZ_CP048878.1_2709@PF00015_full_PFAM.512.694:5e-09)0.99:0.0915713[&&NHX:Sample_counter=:Type_counter=:capture_class_counter=:capture_domain_counter=:capture_family_counter=:capture_genus_counter=:capture_order_counter=:capture_phylum_counter=:capture_species_counter=:gtdb_class_counter=:gtdb_domain_counter=:gtdb_family_counter=:gtdb_genus_counter=:gtdb_order_counter=:gtdb_phylum_counter=:gtdb_species_counter=:heptad_counter=:lbd_counter=:name=N416271:ref_name_counter=])0.984:0.128474[&&NHX:Sample_counter=:Type_counter=:capture_class_counter=:capture_domain_counter=:capture_family_counter=:capture_genus_counter=:capture_order_counter=:capture_phylum_counter=:capture_species_counter=:gtdb_class_counter=:gtdb_domain_counter=:gtdb_family_counter=:gtdb_genus_counter=:gtdb_order_counter=:gtdb_phylum_counter=:gtdb_species_counter=:heptad_counter=:lbd_counter=:name=N416272:ref_name_counter=])0.8:0.0684665[&&NHX:Sample_counter=rhiztom3--1:Type_counter=GTDB--15||capture--1:capture_class_counter=c__Gammaproteobacteria--1:capture_domain_counter=d__Bacteria--1:capture_family_counter=f__Pseudomonadaceae--1:capture_genus_counter=g__Pseudomonas_E--1:capture_order_counter=o__Pseudomonadales--1:capture_phylum_counter=p__Proteobacteria--1:capture_species_counter=s__Pseudomonas_E sp002836515--1:gtdb_class_counter=c__Gammaproteobacteria--15:gtdb_domain_counter=d__Bacteria--15:gtdb_family_counter=f__Alteromonadaceae--5||f__Cellvibrionaceae--1||f__Ectothiorhodospiraceae--1||f__Halomonadaceae--3||f__Nitrincolaceae--5:gtdb_genus_counter=g__Agarilytica--1||g__Alishewanella--2||g__Alkalimonas--1||g__Ectothiorhodospira--1||g__Glaciecola--1||g__Marinobacterium_B--1||g__Neptunomonas--4||g__Oceanospirillum--3||g__Pseudoalteromonas--1:gtdb_order_counter=o__Ectothiorhodospirales--1||o__Enterobacterales--5||o__Pseudomonadales--9:gtdb_phylum_counter=p__Proteobacteria--15:gtdb_species_counter=s__Agarilytica rhodophyticola--1||s__Alishewanella longhuensis--1||s__Alishewanella tabrizica--1||s__Alkalimonas amylolytica--1||s__Ectothiorhodospira mobilis--1||s__Glaciecola sp003203515--1||s__Marinobacterium_B jannaschii--1||s__Neptunomonas japonica--1||s__Neptunomonas japonica_A--1||s__Neptunomonas marina--1||s__Neptunomonas sp016744175--1||s__Oceanospirillum maris--1||s__Oceanospirillum multiglobuliferum--1||s__Oceanospirillum sanctuarii--1||s__Pseudoalteromonas xiamenensis--1:heptad_counter=MCP-40H--16:lbd_counter=:lca_tree=c__Gammaproteobacteria:name=N416273:ref_name_counter=],(((((((RS_GCF_007004545.2_protein.faa_NZ_CP045503.1_4139@PF00015_full_PFAM.485.686:0.0269039[&&NHX:Type=GTDB:gtdb_class=c__Gammaproteobacteria:gtdb_domain=d__Bacteria:gtdb_family=f__Shewanellaceae:gtdb_genus=g__Shewanella:gtdb_order=o__Enterobacterales:gtdb_phylum=p__Proteobacteria:gtdb_species=s__Shewanella sp007004545:heptad=MCP-40H:species=d__Bacteria_p__Proteobacteria_c__Gammaproteobacteria_o__Enterobacterales_f__Shewanellaceae_g__Shewanella_s__Shewanella sp007004545],RS_GCF_003966265.1_protein.faa_NZ_RXNV01000007.1_72@PF00015_full_PFAM.493.686:0.0101063[&&NHX:Type=GTDB:gtdb_class=c__Gammaproteobacteria:gtdb_domain=d__Bacteria:gtdb_family=f__Shewanellaceae:gtdb_genus=g__Shewanella:gtdb_order=o__Enterobacterales:gtdb_phylum=p__Proteobacteria:gtdb_species=s__Shewanella atlantica:heptad=MCP-40H:species=d__Bacteria_p__Proteobacteria_c__Gammaproteobacteria_o__Enterobacterales_f__Shewanellaceae_g__Shewanella_s__Shewanella atlantica])0.837:0.00907864[&&NHX:Sample_counter=:Type_counter=GTDB--2:capture_class_counter=:capture_domain_counter=:capture_family_counter=:capture_genus_counter=:capture_order_counter=:capture_phylum_counter=:capture_species_counter=:evoltype=D:gtdb_class_counter=c__Gammaproteobacteria--2:gtdb_domain_counter=d__Bacteria--2:gtdb_family_counter=f__Shewanellaceae--2:gtdb_genus_counter=g__Shewanella--2:gtdb_order_counter=o__Enterobacterales--2:gtdb_phylum_counter=p__Proteobacteria--2:gtdb_species_counter=s__Shewanella atlantica--1||s__Shewanella sp007004545--1:heptad_counter=MCP-40H--2:lbd_counter=:lca=d__Bacteria:lca_tree=g__Shewanella:name=N416276:ref_name_counter=],(RS_GCF_003966225.1_protein.faa_NZ_RXNU01000002.1_340@PF00015_full_PFAM.490.686:0.00663003[&&NHX:Type=GTDB:gtdb_class=c__Gammaproteobacteria:gtdb_domain=d__Bacteria:gtdb_family=f__Shewanellaceae:gtdb_genus=g__Shewanella:gtdb_order=o__Enterobacterales:gtdb_phylum=p__Proteobacteria:gtdb_species=s__Shewanella canadensis:heptad=MCP-40H:species=d__Bacteria_p__Proteobacteria_c__Gammaproteobacteria_o__Enterobacterales_f__Shewanellaceae_g__Shewanella_s__Shewanella canadensis],(RS_GCF_000018025.1_protein.faa_NC_009831.1_3948@PF00015_full_PFAM.491.685:0.00795636[&&NHX:Type=GTDB:gtdb_class=c__Gammaproteobacteria:gtdb_domain=d__Bacteria:gtdb_family=f__Shewanellaceae:gtdb_genus=g__Shewanella:gtdb_order=o__Enterobacterales:gtdb_phylum=p__Proteobacteria:gtdb_species=s__Shewanella sediminis:heptad=MCP-40H:species=d__Bacteria_p__Proteobacteria_c__Gammaproteobacteria_o__Enterobacterales_f__Shewanellaceae_g__Shewanella_s__Shewanella sediminis],RS_GCF_001957125.1_protein.faa_NZ_MPHJ01000002.1_43@PF00015_full_PFAM.493.685:0.0306186[&&NHX:Type=GTDB:gtdb_class=c__Gammaproteobacteria:gtdb_domain=d__Bacteria:gtdb_family=f__Shewanellaceae:gtdb_genus=g__Shewanella:gtdb_order=o__Enterobacterales:gtdb_phylum=p__Proteobacteria:gtdb_species=s__Shewanella sp001957125:heptad=MCP-40H:species=d__Bacteria_p__Proteobacteria_c__Gammaproteobacteria_o__Enterobacterales_f__Shewanellaceae_g__Shewanella_s__Shewanella sp001957125])0.93:0.0192336[&&NHX:Sample_counter=:Type_counter=GTDB--2:capture_class_counter=:capture_domain_counter=:capture_family_counter=:capture_genus_counter=:capture_order_counter=:capture_phylum_counter=:capture_species_counter=:evoltype=D:gtdb_class_counter=c__Gammaproteobacteria--2:gtdb_domain_counter=d__Bacteria--2:gtdb_family_counter=f__Shewanellaceae--2:gtdb_genus_counter=g__Shewanella--2:gtdb_order_counter=o__Enterobacterales--2:gtdb_phylum_counter=p__Proteobacteria--2:gtdb_species_counter=s__Shewanella sediminis--1||s__Shewanella sp001957125--1:heptad_counter=MCP-40H--2:lbd_counter=:lca=d__Bacteria:lca_tree=g__Shewanella:name=N416280:ref_name_counter=])0.719:0.00478648[&&NHX:Sample_counter=:Type_counter=GTDB--3:capture_class_counter=:capture_domain_counter=:capture_family_counter=:capture_genus_counter=:capture_order_counter=:capture_phylum_counter=:capture_species_counter=:evoltype=D:gtdb_class_counter=c__Gammaproteobacteria--3:gtdb_domain_counter=d__Bacteria--3:gtdb_family_counter=f__Shewanellaceae--3:gtdb_genus_counter=g__Shewanella--3:gtdb_order_counter=o__Enterobacterales--3:gtdb_phylum_counter=p__Proteobacteria--3:gtdb_species_counter=s__Shewanella canadensis--1||s__Shewanella sediminis--1||s__Shewanella sp001957125--1:heptad_counter=MCP-40H--3:lbd_counter=:lca=d__Bacteria:lca_tree=g__Shewanella:name=N416281:ref_name_counter=])0.706:0.00593973[&&NHX:Sample_counter=:Type_counter=GTDB--5:capture_class_counter=:capture_domain_counter=:capture_family_counter=:capture_genus_counter=:capture_order_counter=:capture_phylum_counter=:capture_species_counter=:evoltype=D:gtdb_class_counter=c__Gammaproteobacteria--5:gtdb_domain_counter=d__Bacteria--5:gtdb_family_counter=f__Shewanellaceae--5:gtdb_genus_counter=g__Shewanella--5:gtdb_order_counter=o__Enterobacterales--5:gtdb_phylum_counter=p__Proteobacteria--5:gtdb_species_counter=s__Shewanella atlantica--1||s__Shewanella canadensis--1||s__Shewanella sediminis--1||s__Shewanella sp001957125--1||s__Shewanella sp007004545--1:heptad_counter=MCP-40H--5:lbd_counter=:lca=d__Bacteria:lca_tree=g__Shewanella:name=N416282:ref_name_counter=],((RS_GCF_015069875.1_protein.faa_NZ_JADDKM010000009.1_14@PF00015_full_PFAM.488.687:0.00879069[&&NHX:Type=GTDB:gtdb_class=c__Gammaproteobacteria:gtdb_domain=d__Bacteria:gtdb_family=f__Shewanellaceae:gtdb_genus=g__Shewanella:gtdb_order=o__Enterobacterales:gtdb_phylum=p__Proteobacteria:gtdb_species=s__Shewanella benthica:heptad=MCP-40H:species=d__Bacteria_p__Proteobacteria_c__Gammaproteobacteria_o__Enterobacterales_f__Shewanellaceae_g__Shewanella_s__Shewanella benthica],(RS_GCF_007197555.1_protein.faa_NZ_CP041614.1_889@PF00015_full_PFAM.495.686:5e-09[&&NHX:Type=GTDB:gtdb_class=c__Gammaproteobacteria:gtdb_domain=d__Bacteria:gtdb_family=f__Shewanellaceae:gtdb_genus=g__Shewanella:gtdb_order=o__Enterobacterales:gtdb_phylum=p__Proteobacteria:gtdb_species=s__Shewanella sp007197555:heptad=MCP-40H:species=d__Bacteria_p__Proteobacteria_c__Gammaproteobacteria_o__Enterobacterales_f__Shewanellaceae_g__Shewanella_s__Shewanella sp007197555],RS_GCF_002005305.1_protein.faa_NZ_CP014782.1_2758@PF00015_full_PFAM.495.686:0.00746974[&&NHX:Type=GTDB:gtdb_class=c__Gammaproteobacteria:gtdb_domain=d__Bacteria:gtdb_family=f__Shewanellaceae:gtdb_genus=g__Shewanella:gtdb_order=o__Enterobacterales:gtdb_phylum=p__Proteobacteria:gtdb_species=s__Shewanella psychrophila:heptad=MCP-40H:species=d__Bacteria_p__Proteobacteria_c__Gammaproteobacteria_o__Enterobacterales_f__Shewanellaceae_g__Shewanella_s__Shewanella psychrophila])0.754:0.0036924[&&NHX:Sample_counter=:Type_counter=GTDB--2:capture_class_counter=:capture_domain_counter=:capture_family_counter=:capture_genus_counter=:capture_order_counter=:capture_phylum_counter=:capture_species_counter=:evoltype=D:gtdb_class_counter=c__Gammaproteobacteria--2:gtdb_domain_counter=d__Bacteria--2:gtdb_family_counter=f__Shewanellaceae--2:gtdb_genus_counter=g__Shewanella--2:gtdb_order_counter=o__Enterobacterales--2:gtdb_phylum_counter=p__Proteobacteria--2:gtdb_species_counter=s__Shewanella psychrophila--1||s__Shewanella sp007197555--1:heptad_counter=MCP-40H--2:lbd_counter=:lca=d__Bacteria:lca_tree=g__Shewanella:name=N416286:ref_name_counter=])0.838:0.0093065[&&NHX:Sample_counter=:Type_counter=GTDB--3:capture_class_counter=:capture_domain_counter=:capture_family_counter=:capture_genus_counter=:capture_order_counter=:capture_phylum_counter=:capture_species_counter=:evoltype=D:gtdb_class_counter=c__Gammaproteobacteria--3:gtdb_domain_counter=d__Bacteria--3:gtdb_family_counter=f__Shewanellaceae--3:gtdb_genus_counter=g__Shewanella--3:gtdb_order_counter=o__Enterobacterales--3:gtdb_phylum_counter=p__Proteobacteria--3:gtdb_species_counter=s__Shewanella benthica--1||s__Shewanella psychrophila--1||s__Shewanella sp007197555--1:heptad_counter=MCP-40H--3:lbd_counter=:lca=d__Bacteria:lca_tree=g__Shewanella:name=N416287:ref_name_counter=],RS_GCF_000091325.1_protein.faa_NC_014012.1_514@PF00015_full_PFAM.487.686:0.0374036[&&NHX:Type=GTDB:gtdb_class=c__Gammaproteobacteria:gtdb_domain=d__Bacteria:gtdb_family=f__Shewanellaceae:gtdb_genus=g__Shewanella:gtdb_order=o__Enterobacterales:gtdb_phylum=p__Proteobacteria:gtdb_species=s__Shewanella violacea:heptad=MCP-40H:species=d__Bacteria_p__Proteobacteria_c__Gammaproteobacteria_o__Enterobacterales_f__Shewanellaceae_g__Shewanella_s__Shewanella violacea])0.766:0.00687078[&&NHX:Sample_counter=:Type_counter=GTDB--4:capture_class_counter=:capture_domain_counter=:capture_family_counter=:capture_genus_counter=:capture_order_counter=:capture_phylum_counter=:capture_species_counter=:evoltype=D:gtdb_class_counter=c__Gammaproteobacteria--4:gtdb_domain_counter=d__Bacteria--4:gtdb_family_counter=f__Shewanellaceae--4:gtdb_genus_counter=g__Shewanella--4:gtdb_order_counter=o__Enterobacterales--4:gtdb_phylum_counter=p__Proteobacteria--4:gtdb_species_counter=s__Shewanella benthica--1||s__Shewanella psychrophila--1||s__Shewanella sp007197555--1||s__Shewanella violacea--1:heptad_counter=MCP-40H--4:lbd_counter=:lca=d__Bacteria:lca_tree=g__Shewanella:name=N416289:ref_name_counter=])0.993:0.118233[&&NHX:Sample_counter=:Type_counter=GTDB--9:capture_class_counter=:capture_domain_counter=:capture_family_counter=:capture_genus_counter=:capture_order_counter=:capture_phylum_counter=:capture_species_counter=:evoltype=D:gtdb_class_counter=c__Gammaproteobacteria--9:gtdb_domain_counter=d__Bacteria--9:gtdb_family_counter=f__Shewanellaceae--9:gtdb_genus_counter=g__Shewanella--9:gtdb_order_counter=o__Enterobacterales--9:gtdb_phylum_counter=p__Proteobacteria--9:gtdb_species_counter=s__Shewanella atlantica--1||s__Shewanella benthica--1||s__Shewanella canadensis--1||s__Shewanella psychrophila--1||s__Shewanella sediminis--1||s__Shewanella sp001957125--1||s__Shewanella sp007004545--1||s__Shewanella sp007197555--1||s__Shewanella violacea--1:heptad_counter=MCP-40H--9:lbd_counter=:lca=d__Bacteria:lca_tree=g__Shewanella:name=N416290:ref_name_counter=],(GB_GCA_000953735.1_protein.faa_LN554852.1_1911@PF00015_full_PFAM.307.504:0.0123483[&&NHX:Type=GTDB:gtdb_class=c__Gammaproteobacteria:gtdb_domain=d__Bacteria:gtdb_family=f__Moritellaceae:gtdb_genus=g__Moritella:gtdb_order=o__Enterobacterales:gtdb_phylum=p__Proteobacteria:gtdb_species=s__Moritella viscosa:heptad=MCP-40H:species=d__Bacteria_p__Proteobacteria_c__Gammaproteobacteria_o__Enterobacterales_f__Moritellaceae_g__Moritella_s__Moritella viscosa],GB_GCA_013215705.1_protein.faa_JABSQR010000011.1_4@PF00015_full_PFAM.501.682:6e-09[&&NHX:Type=GTDB:gtdb_class=c__Gammaproteobacteria:gtdb_domain=d__Bacteria:gtdb_family=f__Moritellaceae:gtdb_genus=g__Moritella:gtdb_order=o__Enterobacterales:gtdb_phylum=p__Proteobacteria:gtdb_species=s__Moritella sp013215705:heptad=MCP-40H:species=d__Bacteria_p__Proteobacteria_c__Gammaproteobacteria_o__Enterobacterales_f__Moritellaceae_g__Moritella_s__Moritella sp013215705])1:0.254819[&&NHX:Sample_counter=:Type_counter=GTDB--2:capture_class_counter=:capture_domain_counter=:capture_family_counter=:capture_genus_counter=:capture_order_counter=:capture_phylum_counter=:capture_species_counter=:evoltype=D:gtdb_class_counter=c__Gammaproteobacteria--2:gtdb_domain_counter=d__Bacteria--2:gtdb_family_counter=f__Moritellaceae--2:gtdb_genus_counter=g__Moritella--2:gtdb_order_counter=o__Enterobacterales--2:gtdb_phylum_counter=p__Proteobacteria--2:gtdb_species_counter=s__Moritella sp013215705--1||s__Moritella viscosa--1:heptad_counter=MCP-40H--2:lbd_counter=:lca=d__Bacteria:lca_tree=g__Moritella:name=N416293:ref_name_counter=])0.252:0.0242198[&&NHX:Sample_counter=:Type_counter=GTDB--11:capture_class_counter=:capture_domain_counter=:capture_family_counter=:capture_genus_counter=:capture_order_counter=:capture_phylum_counter=:capture_species_counter=:evoltype=D:gtdb_class_counter=c__Gammaproteobacteria--11:gtdb_domain_counter=d__Bacteria--11:gtdb_family_counter=f__Moritellaceae--2||f__Shewanellaceae--9:gtdb_genus_counter=g__Moritella--2||g__Shewanella--9:gtdb_order_counter=o__Enterobacterales--11:gtdb_phylum_counter=p__Proteobacteria--11:gtdb_species_counter=s__Moritella sp013215705--1||s__Moritella viscosa--1||s__Shewanella atlantica--1||s__Shewanella benthica--1||s__Shewanella canadensis--1||s__Shewanella psychrophila--1||s__Shewanella sediminis--1||s__Shewanella sp001957125--1||s__Shewanella sp007004545--1||s__Shewanella sp007197555--1||s__Shewanella violacea--1:heptad_counter=MCP-40H--11:lbd_counter=:lca=d__Bacteria:lca_tree=o__Enterobacterales:name=N416294:ref_name_counter=],(RS_GCF_000153405.2_protein.faa_NC_020802.1_751@PF00015_full_PFAM.500.677:0.160434[&&NHX:Type=GTDB:gtdb_class=c__Gammaproteobacteria:gtdb_domain=d__Bacteria:gtdb_family=f__Psychromonadaceae:gtdb_genus=g__Psychromonas:gtdb_order=o__Enterobacterales:gtdb_phylum=p__Proteobacteria:gtdb_species=s__Psychromonas sp000153405:heptad=MCP-40H:species=d__Bacteria_p__Proteobacteria_c__Gammaproteobacteria_o__Enterobacterales_f__Psychromonadaceae_g__Psychromonas_s__Psychromonas sp000153405],(RS_GCF_000420245.1_protein.faa_NZ_ATUO01000051.1_18@PF00015_full_PFAM.499.674:0.0742905[&&NHX:Type=GTDB:gtdb_class=c__Gammaproteobacteria:gtdb_domain=d__Bacteria:gtdb_family=f__Psychromonadaceae:gtdb_genus=g__Psychromonas:gtdb_order=o__Enterobacterales:gtdb_phylum=p__Proteobacteria:gtdb_species=s__Psychromonas hadalis:heptad=MCP-40H:species=d__Bacteria_p__Proteobacteria_c__Gammaproteobacteria_o__Enterobacterales_f__Psychromonadaceae_g__Psychromonas_s__Psychromonas hadalis],((RS_GCF_001650345.1_protein.faa_NZ_LVHF01000028.1_190@PF00015_full_PFAM.499.678:0.0539383[&&NHX:Type=GTDB:gtdb_class=c__Gammaproteobacteria:gtdb_domain=d__Bacteria:gtdb_family=f__Vibrionaceae:gtdb_genus=g__Photobacterium:gtdb_order=o__Enterobacterales:gtdb_phylum=p__Proteobacteria:gtdb_species=s__Photobacterium jeanii:heptad=MCP-40H:species=d__Bacteria_p__Proteobacteria_c__Gammaproteobacteria_o__Enterobacterales_f__Vibrionaceae_g__Photobacterium_s__Photobacterium jeanii],(RS_GCF_002265265.1_protein.faa_NZ_NOIF01000212.1_1@PF00015_full_PFAM.503.681:0.0312504[&&NHX:Type=GTDB:gtdb_class=c__Gammaproteobacteria:gtdb_domain=d__Bacteria:gtdb_family=f__Vibrionaceae:gtdb_genus=g__Photobacterium:gtdb_order=o__Enterobacterales:gtdb_phylum=p__Proteobacteria:gtdb_species=s__Photobacterium sanguinicancri:heptad=MCP-40H:species=d__Bacteria_p__Proteobacteria_c__Gammaproteobacteria_o__Enterobacterales_f__Vibrionaceae_g__Photobacterium_s__Photobacterium sanguinicancri],RS_GCF_001077885.1_protein.faa_NZ_LELC01000022.1_17@PF00015_full_PFAM.494.673:0.00747108[&&NHX:Type=GTDB:gtdb_class=c__Gammaproteobacteria:gtdb_domain=d__Bacteria:gtdb_family=f__Vibrionaceae:gtdb_genus=g__Photobacterium:gtdb_order=o__Enterobacterales:gtdb_phylum=p__Proteobacteria:gtdb_species=s__Photobacterium swingsii:heptad=MCP-40H:species=d__Bacteria_p__Proteobacteria_c__Gammaproteobacteria_o__Enterobacterales_f__Vibrionaceae_g__Photobacterium_s__Photobacterium swingsii])0.857:0.0293626[&&NHX:Sample_counter=:Type_counter=GTDB--2:capture_class_counter=:capture_domain_counter=:capture_family_counter=:capture_genus_counter=:capture_order_counter=:capture_phylum_counter=:capture_species_counter=:evoltype=D:gtdb_class_counter=c__Gammaproteobacteria--2:gtdb_domain_counter=d__Bacteria--2:gtdb_family_counter=f__Vibrionaceae--2:gtdb_genus_counter=g__Photobacterium--2:gtdb_order_counter=o__Enterobacterales--2:gtdb_phylum_counter=p__Proteobacteria--2:gtdb_species_counter=s__Photobacterium sanguinicancri--1||s__Photobacterium swingsii--1:heptad_counter=MCP-40H--2:lbd_counter=:lca=d__Bacteria:lca_tree=g__Photobacterium:name=N416300:ref_name_counter=])0.969:0.0535558[&&NHX:Sample_counter=:Type_counter=GTDB--3:capture_class_counter=:capture_domain_counter=:capture_family_counter=:capture_genus_counter=:capture_order_counter=:capture_phylum_counter=:capture_species_counter=:evoltype=D:gtdb_class_counter=c__Gammaproteobacteria--3:gtdb_domain_counter=d__Bacteria--3:gtdb_family_counter=f__Vibrionaceae--3:gtdb_genus_counter=g__Photobacterium--3:gtdb_order_counter=o__Enterobacterales--3:gtdb_phylum_counter=p__Proteobacteria--3:gtdb_species_counter=s__Photobacterium jeanii--1||s__Photobacterium sanguinicancri--1||s__Photobacterium swingsii--1:heptad_counter=MCP-40H--3:lbd_counter=:lca=d__Bacteria:lca_tree=g__Photobacterium:name=N416301:ref_name_counter=],((RS_GCF_004104355.1_protein.faa_NZ_RJLM01000001.1_1002@PF00015_full_PFAM.501.675:0.0309677[&&NHX:Type=GTDB:gtdb_class=c__Gammaproteobacteria:gtdb_domain=d__Bacteria:gtdb_family=f__Vibrionaceae:gtdb_genus=g__Photobacterium:gtdb_order=o__Enterobacterales:gtdb_phylum=p__Proteobacteria:gtdb_species=s__Photobacterium chitinilyticum:heptad=MCP-40H:species=d__Bacteria_p__Proteobacteria_c__Gammaproteobacteria_o__Enterobacterales_f__Vibrionaceae_g__Photobacterium_s__Photobacterium chitinilyticum],(RS_GCF_009910675.1_protein.faa_NZ_RSEJ01000047.1_15@PF00015_full_PFAM.504.676:0.0045566[&&NHX:Type=GTDB:gtdb_class=c__Gammaproteobacteria:gtdb_domain=d__Bacteria:gtdb_family=f__Vibrionaceae:gtdb_genus=g__Photobacterium:gtdb_order=o__Enterobacterales:gtdb_phylum=p__Proteobacteria:gtdb_species=s__Photobacterium alginatilyticum:heptad=MCP-40H:species=d__Bacteria_p__Proteobacteria_c__Gammaproteobacteria_o__Enterobacterales_f__Vibrionaceae_g__Photobacterium_s__Photobacterium alginatilyticum],RS_GCF_001939735.1_protein.faa_NZ_MJIL01000099.1_228@PF00015_full_PFAM.504.676:0.00889792[&&NHX:Type=GTDB:gtdb_class=c__Gammaproteobacteria:gtdb_domain=d__Bacteria:gtdb_family=f__Vibrionaceae:gtdb_genus=g__Photobacterium:gtdb_order=o__Enterobacterales:gtdb_phylum=p__Proteobacteria:gtdb_species=s__Photobacterium proteolyticum:heptad=MCP-40H:species=d__Bacteria_p__Proteobacteria_c__Gammaproteobacteria_o__Enterobacterales_f__Vibrionaceae_g__Photobacterium_s__Photobacterium proteolyticum])0.943:0.0265561[&&NHX:Sample_counter=:Type_counter=GTDB--2:capture_class_counter=:capture_domain_counter=:capture_family_counter=:capture_genus_counter=:capture_order_counter=:capture_phylum_counter=:capture_species_counter=:evoltype=D:gtdb_class_counter=c__Gammaproteobacteria--2:gtdb_domain_counter=d__Bacteria--2:gtdb_family_counter=f__Vibrionaceae--2:gtdb_genus_counter=g__Photobacterium--2:gtdb_order_counter=o__Enterobacterales--2:gtdb_phylum_counter=p__Proteobacteria--2:gtdb_species_counter=s__Photobacterium alginatilyticum--1||s__Photobacterium proteolyticum--1:heptad_counter=MCP-40H--2:lbd_counter=:lca=d__Bacteria:lca_tree=g__Photobacterium:name=N416305:ref_name_counter=])0.964:0.0324873[&&NHX:Sample_counter=:Type_counter=GTDB--3:capture_class_counter=:capture_domain_counter=:capture_family_counter=:capture_genus_counter=:capture_order_counter=:capture_phylum_counter=:capture_species_counter=:evoltype=D:gtdb_class_counter=c__Gammaproteobacteria--3:gtdb_domain_counter=d__Bacteria--3:gtdb_family_counter=f__Vibrionaceae--3:gtdb_genus_counter=g__Photobacterium--3:gtdb_order_counter=o__Enterobacterales--3:gtdb_phylum_counter=p__Proteobacteria--3:gtdb_species_counter=s__Photobacterium alginatilyticum--1||s__Photobacterium chitinilyticum--1||s__Photobacterium proteolyticum--1:heptad_counter=MCP-40H--3:lbd_counter=:lca=d__Bacteria:lca_tree=g__Photobacterium:name=N416306:ref_name_counter=],(RS_GCF_003026475.1_protein.faa_NZ_PYMC01000003.1_115@PF00015_full_PFAM.501.675:0.0194396[&&NHX:Type=GTDB:gtdb_class=c__Gammaproteobacteria:gtdb_domain=d__Bacteria:gtdb_family=f__Vibrionaceae:gtdb_genus=g__Photobacterium:gtdb_order=o__Enterobacterales:gtdb_phylum=p__Proteobacteria:gtdb_species=s__Photobacterium lipolyticum:heptad=MCP-40H:species=d__Bacteria_p__Proteobacteria_c__Gammaproteobacteria_o__Enterobacterales_f__Vibrionaceae_g__Photobacterium_s__Photobacterium lipolyticum],RS_GCF_900465055.1_protein.faa_NZ_LS483250.1_3940@PF00015_full_PFAM.501.675:0.0598015[&&NHX:Type=GTDB:gtdb_class=c__Gammaproteobacteria:gtdb_domain=d__Bacteria:gtdb_family=f__Moritellaceae:gtdb_genus=g__Moritella:gtdb_order=o__Enterobacterales:gtdb_phylum=p__Proteobacteria:gtdb_species=s__Moritella yayanosii:heptad=MCP-40H:species=d__Bacteria_p__Proteobacteria_c__Gammaproteobacteria_o__Enterobacterales_f__Moritellaceae_g__Moritella_s__Moritella yayanosii])0.513:0.00589998[&&NHX:Sample_counter=:Type_counter=GTDB--2:capture_class_counter=:capture_domain_counter=:capture_family_counter=:capture_genus_counter=:capture_order_counter=:capture_phylum_counter=:capture_species_counter=:evoltype=D:gtdb_class_counter=c__Gammaproteobacteria--2:gtdb_domain_counter=d__Bacteria--2:gtdb_family_counter=f__Moritellaceae--1||f__Vibrionaceae--1:gtdb_genus_counter=g__Moritella--1||g__Photobacterium--1:gtdb_order_counter=o__Enterobacterales--2:gtdb_phylum_counter=p__Proteobacteria--2:gtdb_species_counter=s__Moritella yayanosii--1||s__Photobacterium lipolyticum--1:heptad_counter=MCP-40H--2:lbd_counter=:lca=d__Bacteria:lca_tree=o__Enterobacterales:name=N416309:ref_name_counter=])0.569:0.0226736[&&NHX:Sample_counter=:Type_counter=GTDB--5:capture_class_counter=:capture_domain_counter=:capture_family_counter=:capture_genus_counter=:capture_order_counter=:capture_phylum_counter=:capture_species_counter=:evoltype=D:gtdb_class_counter=c__Gammaproteobacteria--5:gtdb_domain_counter=d__Bacteria--5:gtdb_family_counter=f__Moritellaceae--1||f__Vibrionaceae--4:gtdb_genus_counter=g__Moritella--1||g__Photobacterium--4:gtdb_order_counter=o__Enterobacterales--5:gtdb_phylum_counter=p__Proteobacteria--5:gtdb_species_counter=s__Moritella yayanosii--1||s__Photobacterium alginatilyticum--1||s__Photobacterium chitinilyticum--1||s__Photobacterium lipolyticum--1||s__Photobacterium proteolyticum--1:heptad_counter=MCP-40H--5:lbd_counter=:lca=d__Bacteria:lca_tree=o__Enterobacterales:name=N416310:ref_name_counter=])0.947:0.0464123[&&NHX:Sample_counter=:Type_counter=GTDB--8:capture_class_counter=:capture_domain_counter=:capture_family_counter=:capture_genus_counter=:capture_order_counter=:capture_phylum_counter=:capture_species_counter=:evoltype=D:gtdb_class_counter=c__Gammaproteobacteria--8:gtdb_domain_counter=d__Bacteria--8:gtdb_family_counter=f__Moritellaceae--1||f__Vibrionaceae--7:gtdb_genus_counter=g__Moritella--1||g__Photobacterium--7:gtdb_order_counter=o__Enterobacterales--8:gtdb_phylum_counter=p__Proteobacteria--8:gtdb_species_counter=s__Moritella yayanosii--1||s__Photobacterium alginatilyticum--1||s__Photobacterium chitinilyticum--1||s__Photobacterium jeanii--1||s__Photobacterium lipolyticum--1||s__Photobacterium proteolyticum--1||s__Photobacterium sanguinicancri--1||s__Photobacterium swingsii--1:heptad_counter=MCP-40H--8:lbd_counter=:lca=d__Bacteria:lca_tree=o__Enterobacterales:name=N416311:ref_name_counter=])0.878:0.0480024[&&NHX:Sample_counter=:Type_counter=GTDB--9:capture_class_counter=:capture_domain_counter=:capture_family_counter=:capture_genus_counter=:capture_order_counter=:capture_phylum_counter=:capture_species_counter=:evoltype=D:gtdb_class_counter=c__Gammaproteobacteria--9:gtdb_domain_counter=d__Bacteria--9:gtdb_family_counter=f__Moritellaceae--1||f__Psychromonadaceae--1||f__Vibrionaceae--7:gtdb_genus_counter=g__Moritella--1||g__Photobacterium--7||g__Psychromonas--1:gtdb_order_counter=o__Enterobacterales--9:gtdb_phylum_counter=p__Proteobacteria--9:gtdb_species_counter=s__Moritella yayanosii--1||s__Photobacterium alginatilyticum--1||s__Photobacterium chitinilyticum--1||s__Photobacterium jeanii--1||s__Photobacterium lipolyticum--1||s__Photobacterium proteolyticum--1||s__Photobacterium sanguinicancri--1||s__Photobacterium swingsii--1||s__Psychromonas hadalis--1:heptad_counter=MCP-40H--9:lbd_counter=:lca=d__Bacteria:lca_tree=o__Enterobacterales:name=N416312:ref_name_counter=])0.96:0.0755545[&&NHX:Sample_counter=:Type_counter=GTDB--10:capture_class_counter=:capture_domain_counter=:capture_family_counter=:capture_genus_counter=:capture_order_counter=:capture_phylum_counter=:capture_species_counter=:evoltype=D:gtdb_class_counter=c__Gammaproteobacteria--10:gtdb_domain_counter=d__Bacteria--10:gtdb_family_counter=f__Moritellaceae--1||f__Psychromonadaceae--2||f__Vibrionaceae--7:gtdb_genus_counter=g__Moritella--1||g__Photobacterium--7||g__Psychromonas--2:gtdb_order_counter=o__Enterobacterales--10:gtdb_phylum_counter=p__Proteobacteria--10:gtdb_species_counter=s__Moritella yayanosii--1||s__Photobacterium alginatilyticum--1||s__Photobacterium chitinilyticum--1||s__Photobacterium jeanii--1||s__Photobacterium lipolyticum--1||s__Photobacterium proteolyticum--1||s__Photobacterium sanguinicancri--1||s__Photobacterium swingsii--1||s__Psychromonas hadalis--1||s__Psychromonas sp000153405--1:heptad_counter=MCP-40H--10:lbd_counter=:lca=d__Bacteria:lca_tree=o__Enterobacterales:name=N416313:ref_name_counter=])0.955:0.0894239[&&NHX:Sample_counter=:Type_counter=GTDB--21:capture_class_counter=:capture_domain_counter=:capture_family_counter=:capture_genus_counter=:capture_order_counter=:capture_phylum_counter=:capture_species_counter=:evoltype=D:gtdb_class_counter=c__Gammaproteobacteria--21:gtdb_domain_counter=d__Bacteria--21:gtdb_family_counter=f__Moritellaceae--3||f__Psychromonadaceae--2||f__Shewanellaceae--9||f__Vibrionaceae--7:gtdb_genus_counter=g__Moritella--3||g__Photobacterium--7||g__Psychromonas--2||g__Shewanella--9:gtdb_order_counter=o__Enterobacterales--21:gtdb_phylum_counter=p__Proteobacteria--21:gtdb_species_counter=s__Moritella sp013215705--1||s__Moritella viscosa--1||s__Moritella yayanosii--1||s__Photobacterium alginatilyticum--1||s__Photobacterium chitinilyticum--1||s__Photobacterium jeanii--1||s__Photobacterium lipolyticum--1||s__Photobacterium proteolyticum--1||s__Photobacterium sanguinicancri--1||s__Photobacterium swingsii--1||s__Psychromonas hadalis--1||s__Psychromonas sp000153405--1||s__Shewanella atlantica--1||s__Shewanella benthica--1||s__Shewanella canadensis--1||s__Shewanella psychrophila--1||s__Shewanella sediminis--1||s__Shewanella sp001957125--1||s__Shewanella sp007004545--1||s__Shewanella sp007197555--1||s__Shewanella violacea--1:heptad_counter=MCP-40H--21:lbd_counter=:lca=d__Bacteria:lca_tree=o__Enterobacterales:name=N416314:ref_name_counter=],(GB_GCA_007124475.1_protein.faa_SLFB01000203.1_5@PF00015_full_PFAM.486.680:5.3928e-05,(RS_GCF_000176155.1_protein.faa_NZ_ACZO01000006.1_648@PF00015_full_PFAM.483.678:5e-09,RS_GCF_001895205.1_protein.faa_NZ_BDJF01000011.1_118@PF00015_full_PFAM.483.678:0.00742029)0.994:0.0326721[&&NHX:Sample_counter=:Type_counter=:capture_class_counter=:capture_domain_counter=:capture_family_counter=:capture_genus_counter=:capture_order_counter=:capture_phylum_counter=:capture_species_counter=:gtdb_class_counter=:gtdb_domain_counter=:gtdb_family_counter=:gtdb_genus_counter=:gtdb_order_counter=:gtdb_phylum_counter=:gtdb_species_counter=:heptad_counter=:lbd_counter=:name=N416318:ref_name_counter=])1:0.19736[&&NHX:Sample_counter=:Type_counter=:capture_class_counter=:capture_domain_counter=:capture_family_counter=:capture_genus_counter=:capture_order_counter=:capture_phylum_counter=:capture_species_counter=:gtdb_class_counter=:gtdb_domain_counter=:gtdb_family_counter=:gtdb_genus_counter=:gtdb_order_counter=:gtdb_phylum_counter=:gtdb_species_counter=:heptad_counter=:lbd_counter=:name=N416319:ref_name_counter=])0.994:0.18823[&&NHX:Sample_counter=:Type_counter=GTDB--21:capture_class_counter=:capture_domain_counter=:capture_family_counter=:capture_genus_counter=:capture_order_counter=:capture_phylum_counter=:capture_species_counter=:gtdb_class_counter=c__Gammaproteobacteria--21:gtdb_domain_counter=d__Bacteria--21:gtdb_family_counter=f__Moritellaceae--3||f__Psychromonadaceae--2||f__Shewanellaceae--9||f__Vibrionaceae--7:gtdb_genus_counter=g__Moritella--3||g__Photobacterium--7||g__Psychromonas--2||g__Shewanella--9:gtdb_order_counter=o__Enterobacterales--21:gtdb_phylum_counter=p__Proteobacteria--21:gtdb_species_counter=s__Moritella sp013215705--1||s__Moritella viscosa--1||s__Moritella yayanosii--1||s__Photobacterium alginatilyticum--1||s__Photobacterium chitinilyticum--1||s__Photobacterium jeanii--1||s__Photobacterium lipolyticum--1||s__Photobacterium proteolyticum--1||s__Photobacterium sanguinicancri--1||s__Photobacterium swingsii--1||s__Psychromonas hadalis--1||s__Psychromonas sp000153405--1||s__Shewanella atlantica--1||s__Shewanella benthica--1||s__Shewanella canadensis--1||s__Shewanella psychrophila--1||s__Shewanella sediminis--1||s__Shewanella sp001957125--1||s__Shewanella sp007004545--1||s__Shewanella sp007197555--1||s__Shewanella violacea--1:heptad_counter=MCP-40H--21:lbd_counter=:lca_tree=o__Enterobacterales:name=N416320:ref_name_counter=],((RS_GCF_000331515.1_protein.faa_NZ_AMZO01000033.1_122@PF00015_full_PFAM.504.689:0.0583352[&&NHX:Type=GTDB:gtdb_class=c__Gammaproteobacteria:gtdb_domain=d__Bacteria:gtdb_family=f__Vibrionaceae:gtdb_genus=g__Photobacterium:gtdb_order=o__Enterobacterales:gtdb_phylum=p__Proteobacteria:gtdb_species=s__Photobacterium marinum:heptad=MCP-40H:species=d__Bacteria_p__Proteobacteria_c__Gammaproteobacteria_o__Enterobacterales_f__Vibrionaceae_g__Photobacterium_s__Photobacterium marinum],((RS_GCF_002265265.1_protein.faa_NZ_NOIF01000110.1_2@PF00015_full_PFAM.505.692:0.0482554[&&NHX:Type=GTDB:gtdb_class=c__Gammaproteobacteria:gtdb_domain=d__Bacteria:gtdb_family=f__Vibrionaceae:gtdb_genus=g__Photobacterium:gtdb_order=o__Enterobacterales:gtdb_phylum=p__Proteobacteria:gtdb_species=s__Photobacterium sanguinicancri:heptad=MCP-40H:species=d__Bacteria_p__Proteobacteria_c__Gammaproteobacteria_o__Enterobacterales_f__Vibrionaceae_g__Photobacterium_s__Photobacterium sanguinicancri],RS_GCF_001029445.1_protein.faa_NZ_LDOT01000013.1_45@PF00015_full_PFAM.503.691:0.0662963[&&NHX:Type=GTDB:gtdb_class=c__Gammaproteobacteria:gtdb_domain=d__Bacteria:gtdb_family=f__Vibrionaceae:gtdb_genus=g__Photobacterium:gtdb_order=o__Enterobacterales:gtdb_phylum=p__Proteobacteria:gtdb_species=s__Photobacterium aquae:heptad=MCP-40H:species=d__Bacteria_p__Proteobacteria_c__Gammaproteobacteria_o__Enterobacterales_f__Vibrionaceae_g__Photobacterium_s__Photobacterium aquae])0.985:0.0660918[&&NHX:Sample_counter=:Type_counter=GTDB--2:capture_class_counter=:capture_domain_counter=:capture_family_counter=:capture_genus_counter=:capture_order_counter=:capture_phylum_counter=:capture_species_counter=:evoltype=D:gtdb_class_counter=c__Gammaproteobacteria--2:gtdb_domain_counter=d__Bacteria--2:gtdb_family_counter=f__Vibrionaceae--2:gtdb_genus_counter=g__Photobacterium--2:gtdb_order_counter=o__Enterobacterales--2:gtdb_phylum_counter=p__Proteobacteria--2:gtdb_species_counter=s__Photobacterium aquae--1||s__Photobacterium sanguinicancri--1:heptad_counter=MCP-40H--2:lbd_counter=:lca=d__Bacteria:lca_tree=g__Photobacterium:name=N416324:ref_name_counter=],(RS_GCF_004104355.1_protein.faa_NZ_RJLM01000007.1_104@PF00015_full_PFAM.503.689:0.0124112[&&NHX:Type=GTDB:gtdb_class=c__Gammaproteobacteria:gtdb_domain=d__Bacteria:gtdb_family=f__Vibrionaceae:gtdb_genus=g__Photobacterium:gtdb_order=o__Enterobacterales:gtdb_phylum=p__Proteobacteria:gtdb_species=s__Photobacterium chitinilyticum:heptad=MCP-40H:species=d__Bacteria_p__Proteobacteria_c__Gammaproteobacteria_o__Enterobacterales_f__Vibrionaceae_g__Photobacterium_s__Photobacterium chitinilyticum],(RS_GCF_009910675.1_protein.faa_NZ_RSEJ01000014.1_65@PF00015_full_PFAM.505.689:0.00810823[&&NHX:Type=GTDB:gtdb_class=c__Gammaproteobacteria:gtdb_domain=d__Bacteria:gtdb_family=f__Vibrionaceae:gtdb_genus=g__Photobacterium:gtdb_order=o__Enterobacterales:gtdb_phylum=p__Proteobacteria:gtdb_species=s__Photobacterium alginatilyticum:heptad=MCP-40H:species=d__Bacteria_p__Proteobacteria_c__Gammaproteobacteria_o__Enterobacterales_f__Vibrionaceae_g__Photobacterium_s__Photobacterium alginatilyticum],RS_GCF_001939735.1_protein.faa_NZ_MJIL01000086.1_43@PF00015_full_PFAM.505.691:0.00405592[&&NHX:Type=GTDB:gtdb_class=c__Gammaproteobacteria:gtdb_domain=d__Bacteria:gtdb_family=f__Vibrionaceae:gtdb_genus=g__Photobacterium:gtdb_order=o__Enterobacterales:gtdb_phylum=p__Proteobacteria:gtdb_species=s__Photobacterium proteolyticum:heptad=MCP-40H:species=d__Bacteria_p__Proteobacteria_c__Gammaproteobacteria_o__Enterobacterales_f__Vibrionaceae_g__Photobacterium_s__Photobacterium proteolyticum])0.878:0.0125122[&&NHX:Sample_counter=:Type_counter=GTDB--2:capture_class_counter=:capture_domain_counter=:capture_family_counter=:capture_genus_counter=:capture_order_counter=:capture_phylum_counter=:capture_species_counter=:evoltype=D:gtdb_class_counter=c__Gammaproteobacteria--2:gtdb_domain_counter=d__Bacteria--2:gtdb_family_counter=f__Vibrionaceae--2:gtdb_genus_counter=g__Photobacterium--2:gtdb_order_counter=o__Enterobacterales--2:gtdb_phylum_counter=p__Proteobacteria--2:gtdb_species_counter=s__Photobacterium alginatilyticum--1||s__Photobacterium proteolyticum--1:heptad_counter=MCP-40H--2:lbd_counter=:lca=d__Bacteria:lca_tree=g__Photobacterium:name=N416328:ref_name_counter=])0.955:0.039366[&&NHX:Sample_counter=:Type_counter=GTDB--3:capture_class_counter=:capture_domain_counter=:capture_family_counter=:capture_genus_counter=:capture_order_counter=:capture_phylum_counter=:capture_species_counter=:evoltype=D:gtdb_class_counter=c__Gammaproteobacteria--3:gtdb_domain_counter=d__Bacteria--3:gtdb_family_counter=f__Vibrionaceae--3:gtdb_genus_counter=g__Photobacterium--3:gtdb_order_counter=o__Enterobacterales--3:gtdb_phylum_counter=p__Proteobacteria--3:gtdb_species_counter=s__Photobacterium alginatilyticum--1||s__Photobacterium chitinilyticum--1||s__Photobacterium proteolyticum--1:heptad_counter=MCP-40H--3:lbd_counter=:lca=d__Bacteria:lca_tree=g__Photobacterium:name=N416329:ref_name_counter=])0.836:0.0339293[&&NHX:Sample_counter=:Type_counter=GTDB--5:capture_class_counter=:capture_domain_counter=:capture_family_counter=:capture_genus_counter=:capture_order_counter=:capture_phylum_counter=:capture_species_counter=:evoltype=D:gtdb_class_counter=c__Gammaproteobacteria--5:gtdb_domain_counter=d__Bacteria--5:gtdb_family_counter=f__Vibrionaceae--5:gtdb_genus_counter=g__Photobacterium--5:gtdb_order_counter=o__Enterobacterales--5:gtdb_phylum_counter=p__Proteobacteria--5:gtdb_species_counter=s__Photobacterium alginatilyticum--1||s__Photobacterium aquae--1||s__Photobacterium chitinilyticum--1||s__Photobacterium proteolyticum--1||s__Photobacterium sanguinicancri--1:heptad_counter=MCP-40H--5:lbd_counter=:lca=d__Bacteria:lca_tree=g__Photobacterium:name=N416330:ref_name_counter=])1:0.425024[&&NHX:Sample_counter=:Type_counter=GTDB--6:capture_class_counter=:capture_domain_counter=:capture_family_counter=:capture_genus_counter=:capture_order_counter=:capture_phylum_counter=:capture_species_counter=:evoltype=D:gtdb_class_counter=c__Gammaproteobacteria--6:gtdb_domain_counter=d__Bacteria--6:gtdb_family_counter=f__Vibrionaceae--6:gtdb_genus_counter=g__Photobacterium--6:gtdb_order_counter=o__Enterobacterales--6:gtdb_phylum_counter=p__Proteobacteria--6:gtdb_species_counter=s__Photobacterium alginatilyticum--1||s__Photobacterium aquae--1||s__Photobacterium chitinilyticum--1||s__Photobacterium marinum--1||s__Photobacterium proteolyticum--1||s__Photobacterium sanguinicancri--1:heptad_counter=MCP-40H--6:lbd_counter=:lca=d__Bacteria:lca_tree=g__Photobacterium:name=N416331:ref_name_counter=],(RS_GCF_900087055.1_protein.faa_NZ_LT575468.1_632@PF00015_full_PFAM.500.687:0.192254[&&NHX:Type=GTDB:gtdb_class=c__Gammaproteobacteria:gtdb_domain=d__Bacteria:gtdb_family=f__Enterobacteriaceae:gtdb_genus=g__Plesiomonas:gtdb_order=o__Enterobacterales:gtdb_phylum=p__Proteobacteria:gtdb_species=s__Plesiomonas shigelloides:heptad=MCP-40H:species=d__Bacteria_p__Proteobacteria_c__Gammaproteobacteria_o__Enterobacterales_f__Enterobacteriaceae_g__Plesiomonas_s__Plesiomonas shigelloides],((RS_GCF_000820105.1_protein.faa_NZ_CDDB01000047.1_56@PF00015_full_PFAM.492.673:0.00376017[&&NHX:Type=GTDB:gtdb_class=c__Gammaproteobacteria:gtdb_domain=d__Bacteria:gtdb_family=f__Aeromonadaceae:gtdb_genus=g__Aeromonas:gtdb_order=o__Enterobacterales:gtdb_phylum=p__Proteobacteria:gtdb_species=s__Aeromonas schubertii:heptad=MCP-40H:species=d__Bacteria_p__Proteobacteria_c__Gammaproteobacteria_o__Enterobacterales_f__Aeromonadaceae_g__Aeromonas_s__Aeromonas schubertii],RS_GCF_000819805.1_protein.faa_NZ_CDCE01000037.1_181@PF00015_full_PFAM.492.671:0.0173958[&&NHX:Type=GTDB:gtdb_class=c__Gammaproteobacteria:gtdb_domain=d__Bacteria:gtdb_family=f__Aeromonadaceae:gtdb_genus=g__Aeromonas:gtdb_order=o__Enterobacterales:gtdb_phylum=p__Proteobacteria:gtdb_species=s__Aeromonas diversa:heptad=MCP-40H:species=d__Bacteria_p__Proteobacteria_c__Gammaproteobacteria_o__Enterobacterales_f__Aeromonadaceae_g__Aeromonas_s__Aeromonas diversa])0.993:0.149951[&&NHX:Sample_counter=:Type_counter=GTDB--2:capture_class_counter=:capture_domain_counter=:capture_family_counter=:capture_genus_counter=:capture_order_counter=:capture_phylum_counter=:capture_species_counter=:evoltype=D:gtdb_class_counter=c__Gammaproteobacteria--2:gtdb_domain_counter=d__Bacteria--2:gtdb_family_counter=f__Aeromonadaceae--2:gtdb_genus_counter=g__Aeromonas--2:gtdb_order_counter=o__Enterobacterales--2:gtdb_phylum_counter=p__Proteobacteria--2:gtdb_species_counter=s__Aeromonas diversa--1||s__Aeromonas schubertii--1:heptad_counter=MCP-40H--2:lbd_counter=:lca=d__Bacteria:lca_tree=g__Aeromonas:name=N416335:ref_name_counter=],((RS_GCF_000388115.1_protein.faa_NZ_AQGQ01000059.1_22@PF00015_full_PFAM.495.680:5e-09[&&NHX:Type=GTDB:gtdb_class=c__Gammaproteobacteria:gtdb_domain=d__Bacteria:gtdb_family=f__Aeromonadaceae:gtdb_genus=g__Aeromonas:gtdb_order=o__Enterobacterales:gtdb_phylum=p__Proteobacteria:gtdb_species=s__Aeromonas molluscorum:heptad=MCP-40H:species=d__Bacteria_p__Proteobacteria_c__Gammaproteobacteria_o__Enterobacterales_f__Aeromonadaceae_g__Aeromonas_s__Aeromonas molluscorum],RS_GCF_000820045.1_protein.faa_NZ_CDBJ01000071.1_79@PF00015_full_PFAM.501.680:0.0125811[&&NHX:Type=GTDB:gtdb_class=c__Gammaproteobacteria:gtdb_domain=d__Bacteria:gtdb_family=f__Aeromonadaceae:gtdb_genus=g__Aeromonas:gtdb_order=o__Enterobacterales:gtdb_phylum=p__Proteobacteria:gtdb_species=s__Aeromonas rivuli:heptad=MCP-40H:species=d__Bacteria_p__Proteobacteria_c__Gammaproteobacteria_o__Enterobacterales_f__Aeromonadaceae_g__Aeromonas_s__Aeromonas rivuli])0.982:0.0757358[&&NHX:Sample_counter=:Type_counter=GTDB--2:capture_class_counter=:capture_domain_counter=:capture_family_counter=:capture_genus_counter=:capture_order_counter=:capture_phylum_counter=:capture_species_counter=:evoltype=D:gtdb_class_counter=c__Gammaproteobacteria--2:gtdb_domain_counter=d__Bacteria--2:gtdb_family_counter=f__Aeromonadaceae--2:gtdb_genus_counter=g__Aeromonas--2:gtdb_order_counter=o__Enterobacterales--2:gtdb_phylum_counter=p__Proteobacteria--2:gtdb_species_counter=s__Aeromonas molluscorum--1||s__Aeromonas rivuli--1:heptad_counter=MCP-40H--2:lbd_counter=:lca=d__Bacteria:lca_tree=g__Aeromonas:name=N416338:ref_name_counter=],(RS_GCF_002812985.1_protein.faa_NZ_PGCP01000012.1_97@PF00015_full_PFAM.500.681:0.0626002[&&NHX:Type=GTDB:gtdb_class=c__Gammaproteobacteria:gtdb_domain=d__Bacteria:gtdb_family=f__Aeromonadaceae:gtdb_genus=g__Aeromonas:gtdb_order=o__Enterobacterales:gtdb_phylum=p__Proteobacteria:gtdb_species=s__Aeromonas lusitana:heptad=MCP-40H:species=d__Bacteria_p__Proteobacteria_c__Gammaproteobacteria_o__Enterobacterales_f__Aeromonadaceae_g__Aeromonas_s__Aeromonas lusitana],(RS_GCF_000819765.1_protein.faa_NZ_CDBT01000020.1_107@PF00015_full_PFAM.496.681:0.0309678[&&NHX:Type=GTDB:gtdb_class=c__Gammaproteobacteria:gtdb_domain=d__Bacteria:gtdb_family=f__Aeromonadaceae:gtdb_genus=g__Aeromonas:gtdb_order=o__Enterobacterales:gtdb_phylum=p__Proteobacteria:gtdb_species=s__Aeromonas bivalvium:heptad=MCP-40H:species=d__Bacteria_p__Proteobacteria_c__Gammaproteobacteria_o__Enterobacterales_f__Aeromonadaceae_g__Aeromonas_s__Aeromonas bivalvium],RS_GCF_000820185.1_protein.faa_NZ_CDCA01000025.1_252@PF00015_full_PFAM.500.680:0.0259395[&&NHX:Type=GTDB:gtdb_class=c__Gammaproteobacteria:gtdb_domain=d__Bacteria:gtdb_family=f__Aeromonadaceae:gtdb_genus=g__Aeromonas:gtdb_order=o__Enterobacterales:gtdb_phylum=p__Proteobacteria:gtdb_species=s__Aeromonas tecta:heptad=MCP-40H:species=d__Bacteria_p__Proteobacteria_c__Gammaproteobacteria_o__Enterobacterales_f__Aeromonadaceae_g__Aeromonas_s__Aeromonas tecta])0.21:0.0149533[&&NHX:Sample_counter=:Type_counter=GTDB--2:capture_class_counter=:capture_domain_counter=:capture_family_counter=:capture_genus_counter=:capture_order_counter=:capture_phylum_counter=:capture_species_counter=:evoltype=D:gtdb_class_counter=c__Gammaproteobacteria--2:gtdb_domain_counter=d__Bacteria--2:gtdb_family_counter=f__Aeromonadaceae--2:gtdb_genus_counter=g__Aeromonas--2:gtdb_order_counter=o__Enterobacterales--2:gtdb_phylum_counter=p__Proteobacteria--2:gtdb_species_counter=s__Aeromonas bivalvium--1||s__Aeromonas tecta--1:heptad_counter=MCP-40H--2:lbd_counter=:lca=d__Bacteria:lca_tree=g__Aeromonas:name=N416342:ref_name_counter=])0.15:0.0132593[&&NHX:Sample_counter=:Type_counter=GTDB--3:capture_class_counter=:capture_domain_counter=:capture_family_counter=:capture_genus_counter=:capture_order_counter=:capture_phylum_counter=:capture_species_counter=:evoltype=D:gtdb_class_counter=c__Gammaproteobacteria--3:gtdb_domain_counter=d__Bacteria--3:gtdb_family_counter=f__Aeromonadaceae--3:gtdb_genus_counter=g__Aeromonas--3:gtdb_order_counter=o__Enterobacterales--3:gtdb_phylum_counter=p__Proteobacteria--3:gtdb_species_counter=s__Aeromonas bivalvium--1||s__Aeromonas lusitana--1||s__Aeromonas tecta--1:heptad_counter=MCP-40H--3:lbd_counter=:lca=d__Bacteria:lca_tree=g__Aeromonas:name=N416343:ref_name_counter=])0.217:0.0756993[&&NHX:Sample_counter=:Type_counter=GTDB--5:capture_class_counter=:capture_domain_counter=:capture_family_counter=:capture_genus_counter=:capture_order_counter=:capture_phylum_counter=:capture_species_counter=:evoltype=D:gtdb_class_counter=c__Gammaproteobacteria--5:gtdb_domain_counter=d__Bacteria--5:gtdb_family_counter=f__Aeromonadaceae--5:gtdb_genus_counter=g__Aeromonas--5:gtdb_order_counter=o__Enterobacterales--5:gtdb_phylum_counter=p__Proteobacteria--5:gtdb_species_counter=s__Aeromonas bivalvium--1||s__Aeromonas lusitana--1||s__Aeromonas molluscorum--1||s__Aeromonas rivuli--1||s__Aeromonas tecta--1:heptad_counter=MCP-40H--5:lbd_counter=:lca=d__Bacteria:lca_tree=g__Aeromonas:name=N416344:ref_name_counter=])0.989:0.189227[&&NHX:Sample_counter=:Type_counter=GTDB--7:capture_class_counter=:capture_domain_counter=:capture_family_counter=:capture_genus_counter=:capture_order_counter=:capture_phylum_counter=:capture_species_counter=:evoltype=D:gtdb_class_counter=c__Gammaproteobacteria--7:gtdb_domain_counter=d__Bacteria--7:gtdb_family_counter=f__Aeromonadaceae--7:gtdb_genus_counter=g__Aeromonas--7:gtdb_order_counter=o__Enterobacterales--7:gtdb_phylum_counter=p__Proteobacteria--7:gtdb_species_counter=s__Aeromonas bivalvium--1||s__Aeromonas diversa--1||s__Aeromonas lusitana--1||s__Aeromonas molluscorum--1||s__Aeromonas rivuli--1||s__Aeromonas schubertii--1||s__Aeromonas tecta--1:heptad_counter=MCP-40H--7:lbd_counter=:lca=d__Bacteria:lca_tree=g__Aeromonas:name=N416345:ref_name_counter=])0.973:0.184751[&&NHX:Sample_counter=:Type_counter=GTDB--8:capture_class_counter=:capture_domain_counter=:capture_family_counter=:capture_genus_counter=:capture_order_counter=:capture_phylum_counter=:capture_species_counter=:evoltype=D:gtdb_class_counter=c__Gammaproteobacteria--8:gtdb_domain_counter=d__Bacteria--8:gtdb_family_counter=f__Aeromonadaceae--7||f__Enterobacteriaceae--1:gtdb_genus_counter=g__Aeromonas--7||g__Plesiomonas--1:gtdb_order_counter=o__Enterobacterales--8:gtdb_phylum_counter=p__Proteobacteria--8:gtdb_species_counter=s__Aeromonas bivalvium--1||s__Aeromonas diversa--1||s__Aeromonas lusitana--1||s__Aeromonas molluscorum--1||s__Aeromonas rivuli--1||s__Aeromonas schubertii--1||s__Aeromonas tecta--1||s__Plesiomonas shigelloides--1:heptad_counter=MCP-40H--8:lbd_counter=:lca=d__Bacteria:lca_tree=o__Enterobacterales:name=N416346:ref_name_counter=])0.554:0.0416196[&&NHX:Sample_counter=:Type_counter=GTDB--14:capture_class_counter=:capture_domain_counter=:capture_family_counter=:capture_genus_counter=:capture_order_counter=:capture_phylum_counter=:capture_species_counter=:evoltype=D:gtdb_class_counter=c__Gammaproteobacteria--14:gtdb_domain_counter=d__Bacteria--14:gtdb_family_counter=f__Aeromonadaceae--7||f__Enterobacteriaceae--1||f__Vibrionaceae--6:gtdb_genus_counter=g__Aeromonas--7||g__Photobacterium--6||g__Plesiomonas--1:gtdb_order_counter=o__Enterobacterales--14:gtdb_phylum_counter=p__Proteobacteria--14:gtdb_species_counter=s__Aeromonas bivalvium--1||s__Aeromonas diversa--1||s__Aeromonas lusitana--1||s__Aeromonas molluscorum--1||s__Aeromonas rivuli--1||s__Aeromonas schubertii--1||s__Aeromonas tecta--1||s__Photobacterium alginatilyticum--1||s__Photobacterium aquae--1||s__Photobacterium chitinilyticum--1||s__Photobacterium marinum--1||s__Photobacterium proteolyticum--1||s__Photobacterium sanguinicancri--1||s__Plesiomonas shigelloides--1:heptad_counter=MCP-40H--14:lbd_counter=:lca=d__Bacteria:lca_tree=o__Enterobacterales:name=N416347:ref_name_counter=])0.939:0.0878426[&&NHX:Sample_counter=:Type_counter=GTDB--35:capture_class_counter=:capture_domain_counter=:capture_family_counter=:capture_genus_counter=:capture_order_counter=:capture_phylum_counter=:capture_species_counter=:evoltype=D:gtdb_class_counter=c__Gammaproteobacteria--35:gtdb_domain_counter=d__Bacteria--35:gtdb_family_counter=f__Aeromonadaceae--7||f__Enterobacteriaceae--1||f__Moritellaceae--3||f__Psychromonadaceae--2||f__Shewanellaceae--9||f__Vibrionaceae--13:gtdb_genus_counter=g__Aeromonas--7||g__Moritella--3||g__Photobacterium--13||g__Plesiomonas--1||g__Psychromonas--2||g__Shewanella--9:gtdb_order_counter=o__Enterobacterales--35:gtdb_phylum_counter=p__Proteobacteria--35:gtdb_species_counter=s__Aeromonas bivalvium--1||s__Aeromonas diversa--1||s__Aeromonas lusitana--1||s__Aeromonas molluscorum--1||s__Aeromonas rivuli--1||s__Aeromonas schubertii--1||s__Aeromonas tecta--1||s__Moritella sp013215705--1||s__Moritella viscosa--1||s__Moritella yayanosii--1||s__Photobacterium alginatilyticum--2||s__Photobacterium aquae--1||s__Photobacterium chitinilyticum--2||s__Photobacterium jeanii--1||s__Photobacterium lipolyticum--1||s__Photobacterium marinum--1||s__Photobacterium proteolyticum--2||s__Photobacterium sanguinicancri--2||s__Photobacterium swingsii--1||s__Plesiomonas shigelloides--1||s__Psychromonas hadalis--1||s__Psychromonas sp000153405--1||s__Shewanella atlantica--1||s__Shewanella benthica--1||s__Shewanella canadensis--1||s__Shewanella psychrophila--1||s__Shewanella sediminis--1||s__Shewanella sp001957125--1||s__Shewanella sp007004545--1||s__Shewanella sp007197555--1||s__Shewanella violacea--1:heptad_counter=MCP-40H--35:lbd_counter=:lca=d__Bacteria:lca_tree=o__Enterobacterales:name=N416348:ref_name_counter=])0.95:0.0954067[&&NHX:Sample_counter=rhiztom3--1:Type_counter=GTDB--50||capture--1:capture_class_counter=c__Gammaproteobacteria--1:capture_domain_counter=d__Bacteria--1:capture_family_counter=f__Pseudomonadaceae--1:capture_genus_counter=g__Pseudomonas_E--1:capture_order_counter=o__Pseudomonadales--1:capture_phylum_counter=p__Proteobacteria--1:capture_species_counter=s__Pseudomonas_E sp002836515--1:gtdb_class_counter=c__Gammaproteobacteria--50:gtdb_domain_counter=d__Bacteria--50:gtdb_family_counter=f__Aeromonadaceae--7||f__Alteromonadaceae--5||f__Cellvibrionaceae--1||f__Ectothiorhodospiraceae--1||f__Enterobacteriaceae--1||f__Halomonadaceae--3||f__Moritellaceae--3||f__Nitrincolaceae--5||f__Psychromonadaceae--2||f__Shewanellaceae--9||f__Vibrionaceae--13:gtdb_genus_counter=g__Aeromonas--7||g__Agarilytica--1||g__Alishewanella--2||g__Alkalimonas--1||g__Ectothiorhodospira--1||g__Glaciecola--1||g__Marinobacterium_B--1||g__Moritella--3||g__Neptunomonas--4||g__Oceanospirillum--3||g__Photobacterium--13||g__Plesiomonas--1||g__Pseudoalteromonas--1||g__Psychromonas--2||g__Shewanella--9:gtdb_order_counter=o__Ectothiorhodospirales--1||o__Enterobacterales--40||o__Pseudomonadales--9:gtdb_phylum_counter=p__Proteobacteria--50:gtdb_species_counter=s__Aeromonas bivalvium--1||s__Aeromonas diversa--1||s__Aeromonas lusitana--1||s__Aeromonas molluscorum--1||s__Aeromonas rivuli--1||s__Aeromonas schubertii--1||s__Aeromonas tecta--1||s__Agarilytica rhodophyticola--1||s__Alishewanella longhuensis--1||s__Alishewanella tabrizica--1||s__Alkalimonas amylolytica--1||s__Ectothiorhodospira mobilis--1||s__Glaciecola sp003203515--1||s__Marinobacterium_B jannaschii--1||s__Moritella sp013215705--1||s__Moritella viscosa--1||s__Moritella yayanosii--1||s__Neptunomonas japonica--1||s__Neptunomonas japonica_A--1||s__Neptunomonas marina--1||s__Neptunomonas sp016744175--1||s__Oceanospirillum maris--1||s__Oceanospirillum multiglobuliferum--1||s__Oceanospirillum sanctuarii--1||s__Photobacterium alginatilyticum--2||s__Photobacterium aquae--1||s__Photobacterium chitinilyticum--2||s__Photobacterium jeanii--1||s__Photobacterium lipolyticum--1||s__Photobacterium marinum--1||s__Photobacterium proteolyticum--2||s__Photobacterium sanguinicancri--2||s__Photobacterium swingsii--1||s__Plesiomonas shigelloides--1||s__Pseudoalteromonas xiamenensis--1||s__Psychromonas hadalis--1||s__Psychromonas sp000153405--1||s__Shewanella atlantica--1||s__Shewanella benthica--1||s__Shewanella canadensis--1||s__Shewanella psychrophila--1||s__Shewanella sediminis--1||s__Shewanella sp001957125--1||s__Shewanella sp007004545--1||s__Shewanella sp007197555--1||s__Shewanella violacea--1:heptad_counter=MCP-40H--51:lbd_counter=:lca_tree=c__Gammaproteobacteria:name=N416349:ref_name_counter=],(((((RS_GCF_002237365.1_protein.faa_NZ_NMUO01000015.1_10@PF00015_full_PFAM.341.518:0.0180727[&&NHX:Type=GTDB:gtdb_class=c__Gammaproteobacteria:gtdb_domain=d__Bacteria:gtdb_family=f__Aeromonadaceae:gtdb_genus=g__Zobellella:gtdb_order=o__Enterobacterales:gtdb_phylum=p__Proteobacteria:gtdb_species=s__Zobellella denitrificans:heptad=MCP-40H:species=d__Bacteria_p__Proteobacteria_c__Gammaproteobacteria_o__Enterobacterales_f__Aeromonadaceae_g__Zobellella_s__Zobellella denitrificans],RS_GCF_016746085.1_protein.faa_NZ_JAERTZ010000033.1_60@PF00015_full_PFAM.330.519:0.0226577[&&NHX:Type=GTDB:gtdb_class=c__Gammaproteobacteria:gtdb_domain=d__Bacteria:gtdb_family=f__Aeromonadaceae:gtdb_genus=g__CGMCC-1-18722:gtdb_order=o__Enterobacterales:gtdb_phylum=p__Proteobacteria:gtdb_species=s__CGMCC-1-18722 sp016746085:heptad=MCP-40H:species=d__Bacteria_p__Proteobacteria_c__Gammaproteobacteria_o__Enterobacterales_f__Aeromonadaceae_g__CGMCC-1-18722_s__CGMCC-1-18722 sp016746085])0.916:0.0698372[&&NHX:Sample_counter=:Type_counter=GTDB--2:capture_class_counter=:capture_domain_counter=:capture_family_counter=:capture_genus_counter=:capture_order_counter=:capture_phylum_counter=:capture_species_counter=:evoltype=D:gtdb_class_counter=c__Gammaproteobacteria--2:gtdb_domain_counter=d__Bacteria--2:gtdb_family_counter=f__Aeromonadaceae--2:gtdb_genus_counter=g__CGMCC-1-18722--1||g__Zobellella--1:gtdb_order_counter=o__Enterobacterales--2:gtdb_phylum_counter=p__Proteobacteria--2:gtdb_species_counter=s__CGMCC-1-18722 sp016746085--1||s__Zobellella denitrificans--1:heptad_counter=MCP-40H--2:lbd_counter=:lca=d__Bacteria:lca_tree=f__Aeromonadaceae:name=N416352:ref_name_counter=],(RS_GCF_000381965.1_protein.faa_NZ_KB908467.1_26@PF00015_full_PFAM.349.527:0.046972[&&NHX:Type=GTDB:gtdb_class=c__Gammaproteobacteria:gtdb_domain=d__Bacteria:gtdb_family=f__Aeromonadaceae:gtdb_genus=g__Oceanimonas:gtdb_order=o__Enterobacterales:gtdb_phylum=p__Proteobacteria:gtdb_species=s__Oceanimonas smirnovii:heptad=MCP-40H:species=d__Bacteria_p__Proteobacteria_c__Gammaproteobacteria_o__Enterobacterales_f__Aeromonadaceae_g__Oceanimonas_s__Oceanimonas smirnovii],(RS_GCF_000243075.1_protein.faa_NC_016745.1_398@PF00015_full_PFAM.348.523:0.00428063[&&NHX:Type=GTDB:gtdb_class=c__Gammaproteobacteria:gtdb_domain=d__Bacteria:gtdb_family=f__Aeromonadaceae:gtdb_genus=g__Oceanimonas:gtdb_order=o__Enterobacterales:gtdb_phylum=p__Proteobacteria:gtdb_species=s__Oceanimonas sp000243075:heptad=MCP-40H:species=d__Bacteria_p__Proteobacteria_c__Gammaproteobacteria_o__Enterobacterales_f__Aeromonadaceae_g__Oceanimonas_s__Oceanimonas sp000243075],RS_GCF_003012795.1_protein.faa_NZ_PXYH01000013.1_53@PF00015_full_PFAM.347.524:5e-09[&&NHX:Type=GTDB:gtdb_class=c__Gammaproteobacteria:gtdb_domain=d__Bacteria:gtdb_family=f__Aeromonadaceae:gtdb_genus=g__Zobellella_D:gtdb_order=o__Enterobacterales:gtdb_phylum=p__Proteobacteria:gtdb_species=s__Zobellella_D taiwanensis:heptad=MCP-40H:species=d__Bacteria_p__Proteobacteria_c__Gammaproteobacteria_o__Enterobacterales_f__Aeromonadaceae_g__Zobellella_D_s__Zobellella_D taiwanensis])0.813:0.0177548[&&NHX:Sample_counter=:Type_counter=GTDB--2:capture_class_counter=:capture_domain_counter=:capture_family_counter=:capture_genus_counter=:capture_order_counter=:capture_phylum_counter=:capture_species_counter=:evoltype=D:gtdb_class_counter=c__Gammaproteobacteria--2:gtdb_domain_counter=d__Bacteria--2:gtdb_family_counter=f__Aeromonadaceae--2:gtdb_genus_counter=g__Oceanimonas--1||g__Zobellella_D--1:gtdb_order_counter=o__Enterobacterales--2:gtdb_phylum_counter=p__Proteobacteria--2:gtdb_species_counter=s__Oceanimonas sp000243075--1||s__Zobellella_D taiwanensis--1:heptad_counter=MCP-40H--2:lbd_counter=:lca=d__Bacteria:lca_tree=f__Aeromonadaceae:name=N416356:ref_name_counter=])0.967:0.107512[&&NHX:Sample_counter=:Type_counter=GTDB--3:capture_class_counter=:capture_domain_counter=:capture_family_counter=:capture_genus_counter=:capture_order_counter=:capture_phylum_counter=:capture_species_counter=:evoltype=D:gtdb_class_counter=c__Gammaproteobacteria--3:gtdb_domain_counter=d__Bacteria--3:gtdb_family_counter=f__Aeromonadaceae--3:gtdb_genus_counter=g__Oceanimonas--2||g__Zobellella_D--1:gtdb_order_counter=o__Enterobacterales--3:gtdb_phylum_counter=p__Proteobacteria--3:gtdb_species_counter=s__Oceanimonas smirnovii--1||s__Oceanimonas sp000243075--1||s__Zobellella_D taiwanensis--1:heptad_counter=MCP-40H--3:lbd_counter=:lca=d__Bacteria:lca_tree=f__Aeromonadaceae:name=N416357:ref_name_counter=])0.995:0.207127[&&NHX:Sample_counter=:Type_counter=GTDB--5:capture_class_counter=:capture_domain_counter=:capture_family_counter=:capture_genus_counter=:capture_order_counter=:capture_phylum_counter=:capture_species_counter=:evoltype=D:gtdb_class_counter=c__Gammaproteobacteria--5:gtdb_domain_counter=d__Bacteria--5:gtdb_family_counter=f__Aeromonadaceae--5:gtdb_genus_counter=g__CGMCC-1-18722--1||g__Oceanimonas--2||g__Zobellella--1||g__Zobellella_D--1:gtdb_order_counter=o__Enterobacterales--5:gtdb_phylum_counter=p__Proteobacteria--5:gtdb_species_counter=s__CGMCC-1-18722 sp016746085--1||s__Oceanimonas smirnovii--1||s__Oceanimonas sp000243075--1||s__Zobellella denitrificans--1||s__Zobellella_D taiwanensis--1:heptad_counter=MCP-40H--5:lbd_counter=:lca=d__Bacteria:lca_tree=f__Aeromonadaceae:name=N416358:ref_name_counter=],(RS_GCF_007109405.1_protein.faa_NZ_VJOY01000001.1_335@PF00015_full_PFAM.344.523:0.256622[&&NHX:Type=GTDB:gtdb_class=c__Gammaproteobacteria:gtdb_domain=d__Bacteria:gtdb_family=f__Pseudomonadaceae:gtdb_genus=g__VJOY01:gtdb_order=o__Pseudomonadales:gtdb_phylum=p__Proteobacteria:gtdb_species=s__VJOY01 sp007109405:heptad=MCP-40H:species=d__Bacteria_p__Proteobacteria_c__Gammaproteobacteria_o__Pseudomonadales_f__Pseudomonadaceae_g__VJOY01_s__VJOY01 sp007109405],(RS_GCF_000802425.1_protein.faa_NZ_JRUD01000015.1_2@PF00015_full_PFAM.341.518:0.174004[&&NHX:Type=GTDB:gtdb_class=c__Gammaproteobacteria:gtdb_domain=d__Bacteria:gtdb_family=f__Pseudomonadaceae:gtdb_genus=g__Pseudomonas_H:gtdb_order=o__Pseudomonadales:gtdb_phylum=p__Proteobacteria:gtdb_species=s__Pseudomonas_H flexibilis:heptad=MCP-40H:species=d__Bacteria_p__Proteobacteria_c__Gammaproteobacteria_o__Pseudomonadales_f__Pseudomonadaceae_g__Pseudomonas_H_s__Pseudomonas_H flexibilis],GB_GCA_014836765.1_protein.faa_JACSQG010000001.1_192@PF00015_full_PFAM.344.511:0.0760043[&&NHX:Type=GTDB:gtdb_class=c__Gammaproteobacteria:gtdb_domain=d__Bacteria:gtdb_family=f__Pseudomonadaceae:gtdb_genus=g__Pseudomonas_H:gtdb_order=o__Pseudomonadales:gtdb_phylum=p__Proteobacteria:gtdb_species=s__Pseudomonas_H sp014836765:heptad=MCP-40H:species=d__Bacteria_p__Proteobacteria_c__Gammaproteobacteria_o__Pseudomonadales_f__Pseudomonadaceae_g__Pseudomonas_H_s__Pseudomonas_H sp014836765])0.985:0.162016[&&NHX:Sample_counter=:Type_counter=GTDB--2:capture_class_counter=:capture_domain_counter=:capture_family_counter=:capture_genus_counter=:capture_order_counter=:capture_phylum_counter=:capture_species_counter=:evoltype=D:gtdb_class_counter=c__Gammaproteobacteria--2:gtdb_domain_counter=d__Bacteria--2:gtdb_family_counter=f__Pseudomonadaceae--2:gtdb_genus_counter=g__Pseudomonas_H--2:gtdb_order_counter=o__Pseudomonadales--2:gtdb_phylum_counter=p__Proteobacteria--2:gtdb_species_counter=s__Pseudomonas_H flexibilis--1||s__Pseudomonas_H sp014836765--1:heptad_counter=MCP-40H--2:lbd_counter=:lca=d__Bacteria:lca_tree=g__Pseudomonas_H:name=N416362:ref_name_counter=])0.92:0.0985358[&&NHX:Sample_counter=:Type_counter=GTDB--3:capture_class_counter=:capture_domain_counter=:capture_family_counter=:capture_genus_counter=:capture_order_counter=:capture_phylum_counter=:capture_species_counter=:evoltype=D:gtdb_class_counter=c__Gammaproteobacteria--3:gtdb_domain_counter=d__Bacteria--3:gtdb_family_counter=f__Pseudomonadaceae--3:gtdb_genus_counter=g__Pseudomonas_H--2||g__VJOY01--1:gtdb_order_counter=o__Pseudomonadales--3:gtdb_phylum_counter=p__Proteobacteria--3:gtdb_species_counter=s__Pseudomonas_H flexibilis--1||s__Pseudomonas_H sp014836765--1||s__VJOY01 sp007109405--1:heptad_counter=MCP-40H--3:lbd_counter=:lca=d__Bacteria:lca_tree=f__Pseudomonadaceae:name=N416363:ref_name_counter=])0.951:0.111538[&&NHX:Sample_counter=:Type_counter=GTDB--8:capture_class_counter=:capture_domain_counter=:capture_family_counter=:capture_genus_counter=:capture_order_counter=:capture_phylum_counter=:capture_species_counter=:evoltype=D:gtdb_class_counter=c__Gammaproteobacteria--8:gtdb_domain_counter=d__Bacteria--8:gtdb_family_counter=f__Aeromonadaceae--5||f__Pseudomonadaceae--3:gtdb_genus_counter=g__CGMCC-1-18722--1||g__Oceanimonas--2||g__Pseudomonas_H--2||g__VJOY01--1||g__Zobellella--1||g__Zobellella_D--1:gtdb_order_counter=o__Enterobacterales--5||o__Pseudomonadales--3:gtdb_phylum_counter=p__Proteobacteria--8:gtdb_species_counter=s__CGMCC-1-18722 sp016746085--1||s__Oceanimonas smirnovii--1||s__Oceanimonas sp000243075--1||s__Pseudomonas_H flexibilis--1||s__Pseudomonas_H sp014836765--1||s__VJOY01 sp007109405--1||s__Zobellella denitrificans--1||s__Zobellella_D taiwanensis--1:heptad_counter=MCP-40H--8:lbd_counter=:lca=d__Bacteria:lca_tree=c__Gammaproteobacteria:name=N416364:ref_name_counter=],((b1450bd8-e54f-4f22-83bd-83472e2a0147_4@MCPsignal.110.145:5e-09[&&NHX:Sample=rhizpot3:Type=capture:capture_class=c__Gammaproteobacteria:capture_domain=d__Bacteria:capture_family=f__Pseudomonadaceae:capture_genus=g__Pseudomonas_E:capture_order=o__Pseudomonadales:capture_phylum=p__Proteobacteria:capture_species=s__Pseudomonas_E paracarnis:heptad=MCP-40H],(((RS_GCF_001624705.1_protein.faa_NZ_JSEO01000006.1_26@PF00015_full_PFAM.237.528:0.00983979[&&NHX:Type=GTDB:gtdb_class=c__Gammaproteobacteria:gtdb_domain=d__Bacteria:gtdb_family=f__Marinomonadaceae:gtdb_genus=g__Marinomonas:gtdb_order=o__Pseudomonadales:gtdb_phylum=p__Proteobacteria:gtdb_species=s__Marinomonas sp001624705:heptad=MCP-40H:species=d__Bacteria_p__Proteobacteria_c__Gammaproteobacteria_o__Pseudomonadales_f__Marinomonadaceae_g__Marinomonas_s__Marinomonas sp001624705],RS_GCF_000153025.1_protein.faa_NZ_CH672434.1_208@PF00015_full_PFAM.332.528:0.0881549[&&NHX:Type=GTDB:gtdb_class=c__Gammaproteobacteria:gtdb_domain=d__Bacteria:gtdb_family=f__Marinomonadaceae:gtdb_genus=g__Marinomonas:gtdb_order=o__Pseudomonadales:gtdb_phylum=p__Proteobacteria:gtdb_species=s__Marinomonas sp000153025:heptad=MCP-40H:species=d__Bacteria_p__Proteobacteria_c__Gammaproteobacteria_o__Pseudomonadales_f__Marinomonadaceae_g__Marinomonas_s__Marinomonas sp000153025])1:0.521401[&&NHX:Sample_counter=:Type_counter=GTDB--2:capture_class_counter=:capture_domain_counter=:capture_family_counter=:capture_genus_counter=:capture_order_counter=:capture_phylum_counter=:capture_species_counter=:evoltype=D:gtdb_class_counter=c__Gammaproteobacteria--2:gtdb_domain_counter=d__Bacteria--2:gtdb_family_counter=f__Marinomonadaceae--2:gtdb_genus_counter=g__Marinomonas--2:gtdb_order_counter=o__Pseudomonadales--2:gtdb_phylum_counter=p__Proteobacteria--2:gtdb_species_counter=s__Marinomonas sp000153025--1||s__Marinomonas sp001624705--1:heptad_counter=MCP-40H--2:lbd_counter=:lca=d__Bacteria:lca_tree=g__Marinomonas:name=N416368:ref_name_counter=],(RS_GCF_018336975.1_protein.faa_NZ_CP025572.1_3731@PF00015_full_PFAM.323.489:0.404813[&&NHX:Type=GTDB:gtdb_class=c__Gammaproteobacteria:gtdb_domain=d__Bacteria:gtdb_family=f__Marinomonadaceae:gtdb_genus=g__Marinomonas:gtdb_order=o__Pseudomonadales:gtdb_phylum=p__Proteobacteria:gtdb_species=s__Marinomonas sp013373235:heptad=MCP-40H:species=d__Bacteria_p__Proteobacteria_c__Gammaproteobacteria_o__Pseudomonadales_f__Marinomonadaceae_g__Marinomonas_s__Marinomonas sp013373235],((RS_GCF_018336955.1_protein.faa_NZ_CP025532.1_854@PF00015_full_PFAM.329.525:0.0882693[&&NHX:Type=GTDB:gtdb_class=c__Gammaproteobacteria:gtdb_domain=d__Bacteria:gtdb_family=f__Marinomonadaceae:gtdb_genus=g__Marinomonas:gtdb_order=o__Pseudomonadales:gtdb_phylum=p__Proteobacteria:gtdb_species=s__Marinomonas sp018336955:heptad=MCP-40H:species=d__Bacteria_p__Proteobacteria_c__Gammaproteobacteria_o__Pseudomonadales_f__Marinomonadaceae_g__Marinomonas_s__Marinomonas sp018336955],((RS_GCF_900089775.1_protein.faa_NZ_FLOB01000001.1_90@PF00015_full_PFAM.303.522:0.0278308[&&NHX:Type=GTDB:gtdb_class=c__Gammaproteobacteria:gtdb_domain=d__Bacteria:gtdb_family=f__Marinomonadaceae:gtdb_genus=g__Marinomonas:gtdb_order=o__Pseudomonadales:gtdb_phylum=p__Proteobacteria:gtdb_species=s__Marinomonas spartinae:heptad=MCP-40H:species=d__Bacteria_p__Proteobacteria_c__Gammaproteobacteria_o__Pseudomonadales_f__Marinomonadaceae_g__Marinomonas_s__Marinomonas spartinae],RS_GCF_016461715.1_protein.faa_NZ_JAEMUI010000020.1_14@PF00015_full_PFAM.304.524:0.0216107[&&NHX:Type=GTDB:gtdb_class=c__Gammaproteobacteria:gtdb_domain=d__Bacteria:gtdb_family=f__Marinomonadaceae:gtdb_genus=g__Marinomonas:gtdb_order=o__Pseudomonadales:gtdb_phylum=p__Proteobacteria:gtdb_species=s__Marinomonas spartinae_A:heptad=MCP-40H:species=d__Bacteria_p__Proteobacteria_c__Gammaproteobacteria_o__Pseudomonadales_f__Marinomonadaceae_g__Marinomonas_s__Marinomonas spartinae_A])0.879:0.0185463[&&NHX:Sample_counter=:Type_counter=GTDB--2:capture_class_counter=:capture_domain_counter=:capture_family_counter=:capture_genus_counter=:capture_order_counter=:capture_phylum_counter=:capture_species_counter=:evoltype=D:gtdb_class_counter=c__Gammaproteobacteria--2:gtdb_domain_counter=d__Bacteria--2:gtdb_family_counter=f__Marinomonadaceae--2:gtdb_genus_counter=g__Marinomonas--2:gtdb_order_counter=o__Pseudomonadales--2:gtdb_phylum_counter=p__Proteobacteria--2:gtdb_species_counter=s__Marinomonas spartinae--1||s__Marinomonas spartinae_A--1:heptad_counter=MCP-40H--2:lbd_counter=:lca=d__Bacteria:lca_tree=g__Marinomonas:name=N416373:ref_name_counter=],(RS_GCF_900149295.1_protein.faa_NZ_FSSB01000018.1_22@PF00015_full_PFAM.325.529:0.016446[&&NHX:Type=GTDB:gtdb_class=c__Gammaproteobacteria:gtdb_domain=d__Bacteria:gtdb_family=f__Vibrionaceae:gtdb_genus=g__Vibrio:gtdb_order=o__Enterobacterales:gtdb_phylum=p__Proteobacteria:gtdb_species=s__Vibrio spartinae:heptad=MCP-40H:species=d__Bacteria_p__Proteobacteria_c__Gammaproteobacteria_o__Enterobacterales_f__Vibrionaceae_g__Vibrio_s__Vibrio spartinae],((RS_GCF_900163965.1_protein.faa_NZ_FULE01000047.1_92@PF00015_full_PFAM.303.530:0.0094153[&&NHX:Type=GTDB:gtdb_class=c__Gammaproteobacteria:gtdb_domain=d__Bacteria:gtdb_family=f__Vibrionaceae:gtdb_genus=g__Vibrio:gtdb_order=o__Enterobacterales:gtdb_phylum=p__Proteobacteria:gtdb_species=s__Vibrio ruber:heptad=MCP-40H:species=d__Bacteria_p__Proteobacteria_c__Gammaproteobacteria_o__Enterobacterales_f__Vibrionaceae_g__Vibrio_s__Vibrio ruber],(RS_GCF_001506075.1_protein.faa_NZ_KQ947475.1_1005@PF00015_full_PFAM.324.530:0.0078707[&&NHX:Type=GTDB:gtdb_class=c__Gammaproteobacteria:gtdb_domain=d__Bacteria:gtdb_family=f__Vibrionaceae:gtdb_genus=g__Vibrio:gtdb_order=o__Enterobacterales:gtdb_phylum=p__Proteobacteria:gtdb_species=s__Vibrio sp001506075:heptad=MCP-40H:species=d__Bacteria_p__Proteobacteria_c__Gammaproteobacteria_o__Enterobacterales_f__Vibrionaceae_g__Vibrio_s__Vibrio sp001506075],RS_GCF_000711805.1_protein.faa_NZ_JONG01000014.1_2@PF00015_full_PFAM.326.530:0.00650503[&&NHX:Type=GTDB:gtdb_class=c__Gammaproteobacteria:gtdb_domain=d__Bacteria:gtdb_family=f__Vibrionaceae:gtdb_genus=g__Vibrio:gtdb_order=o__Enterobacterales:gtdb_phylum=p__Proteobacteria:gtdb_species=s__Vibrio rhizosphaerae:heptad=MCP-40H:species=d__Bacteria_p__Proteobacteria_c__Gammaproteobacteria_o__Enterobacterales_f__Vibrionaceae_g__Vibrio_s__Vibrio rhizosphaerae])0.966:0.0170905[&&NHX:Sample_counter=:Type_counter=GTDB--2:capture_class_counter=:capture_domain_counter=:capture_family_counter=:capture_genus_counter=:capture_order_counter=:capture_phylum_counter=:capture_species_counter=:evoltype=D:gtdb_class_counter=c__Gammaproteobacteria--2:gtdb_domain_counter=d__Bacteria--2:gtdb_family_counter=f__Vibrionaceae--2:gtdb_genus_counter=g__Vibrio--2:gtdb_order_counter=o__Enterobacterales--2:gtdb_phylum_counter=p__Proteobacteria--2:gtdb_species_counter=s__Vibrio rhizosphaerae--1||s__Vibrio sp001506075--1:heptad_counter=MCP-40H--2:lbd_counter=:lca=d__Bacteria:lca_tree=g__Vibrio:name=N416378:ref_name_counter=])0.865:0.00786275[&&NHX:Sample_counter=:Type_counter=GTDB--3:capture_class_counter=:capture_domain_counter=:capture_family_counter=:capture_genus_counter=:capture_order_counter=:capture_phylum_counter=:capture_species_counter=:evoltype=D:gtdb_class_counter=c__Gammaproteobacteria--3:gtdb_domain_counter=d__Bacteria--3:gtdb_family_counter=f__Vibrionaceae--3:gtdb_genus_counter=g__Vibrio--3:gtdb_order_counter=o__Enterobacterales--3:gtdb_phylum_counter=p__Proteobacteria--3:gtdb_species_counter=s__Vibrio rhizosphaerae--1||s__Vibrio ruber--1||s__Vibrio sp001506075--1:heptad_counter=MCP-40H--3:lbd_counter=:lca=d__Bacteria:lca_tree=g__Vibrio:name=N416379:ref_name_counter=],(RS_GCF_900129185.1_protein.faa_NZ_FQUH01000022.1_8@PF00015_full_PFAM.333.531:5e-09[&&NHX:Type=GTDB:gtdb_class=c__Gammaproteobacteria:gtdb_domain=d__Bacteria:gtdb_family=f__Vibrionaceae:gtdb_genus=g__Vibrio:gtdb_order=o__Enterobacterales:gtdb_phylum=p__Proteobacteria:gtdb_species=s__Vibrio gazogenes:heptad=MCP-40H:species=d__Bacteria_p__Proteobacteria_c__Gammaproteobacteria_o__Enterobacterales_f__Vibrionaceae_g__Vibrio_s__Vibrio gazogenes],RS_GCF_002196515.1_protein.faa_NZ_CP018835.1_685@PF00015_full_PFAM.330.531:0.00696518[&&NHX:Type=GTDB:gtdb_class=c__Gammaproteobacteria:gtdb_domain=d__Bacteria:gtdb_family=f__Vibrionaceae:gtdb_genus=g__Vibrio:gtdb_order=o__Enterobacterales:gtdb_phylum=p__Proteobacteria:gtdb_species=s__Vibrio gazogenes_A:heptad=MCP-40H:species=d__Bacteria_p__Proteobacteria_c__Gammaproteobacteria_o__Enterobacterales_f__Vibrionaceae_g__Vibrio_s__Vibrio gazogenes_A])0.992:0.0269018[&&NHX:Sample_counter=:Type_counter=GTDB--2:capture_class_counter=:capture_domain_counter=:capture_family_counter=:capture_genus_counter=:capture_order_counter=:capture_phylum_counter=:capture_species_counter=:evoltype=D:gtdb_class_counter=c__Gammaproteobacteria--2:gtdb_domain_counter=d__Bacteria--2:gtdb_family_counter=f__Vibrionaceae--2:gtdb_genus_counter=g__Vibrio--2:gtdb_order_counter=o__Enterobacterales--2:gtdb_phylum_counter=p__Proteobacteria--2:gtdb_species_counter=s__Vibrio gazogenes--1||s__Vibrio gazogenes_A--1:heptad_counter=MCP-40H--2:lbd_counter=:lca=d__Bacteria:lca_tree=g__Vibrio:name=N416382:ref_name_counter=])0.266:0.005619[&&NHX:Sample_counter=:Type_counter=GTDB--5:capture_class_counter=:capture_domain_counter=:capture_family_counter=:capture_genus_counter=:capture_order_counter=:capture_phylum_counter=:capture_species_counter=:evoltype=D:gtdb_class_counter=c__Gammaproteobacteria--5:gtdb_domain_counter=d__Bacteria--5:gtdb_family_counter=f__Vibrionaceae--5:gtdb_genus_counter=g__Vibrio--5:gtdb_order_counter=o__Enterobacterales--5:gtdb_phylum_counter=p__Proteobacteria--5:gtdb_species_counter=s__Vibrio gazogenes--1||s__Vibrio gazogenes_A--1||s__Vibrio rhizosphaerae--1||s__Vibrio ruber--1||s__Vibrio sp001506075--1:heptad_counter=MCP-40H--5:lbd_counter=:lca=d__Bacteria:lca_tree=g__Vibrio:name=N416383:ref_name_counter=])0.957:0.0382039[&&NHX:Sample_counter=:Type_counter=GTDB--6:capture_class_counter=:capture_domain_counter=:capture_family_counter=:capture_genus_counter=:capture_order_counter=:capture_phylum_counter=:capture_species_counter=:evoltype=D:gtdb_class_counter=c__Gammaproteobacteria--6:gtdb_domain_counter=d__Bacteria--6:gtdb_family_counter=f__Vibrionaceae--6:gtdb_genus_counter=g__Vibrio--6:gtdb_order_counter=o__Enterobacterales--6:gtdb_phylum_counter=p__Proteobacteria--6:gtdb_species_counter=s__Vibrio gazogenes--1||s__Vibrio gazogenes_A--1||s__Vibrio rhizosphaerae--1||s__Vibrio ruber--1||s__Vibrio sp001506075--1||s__Vibrio spartinae--1:heptad_counter=MCP-40H--6:lbd_counter=:lca=d__Bacteria:lca_tree=g__Vibrio:name=N416384:ref_name_counter=])0.976:0.120233[&&NHX:Sample_counter=:Type_counter=GTDB--8:capture_class_counter=:capture_domain_counter=:capture_family_counter=:capture_genus_counter=:capture_order_counter=:capture_phylum_counter=:capture_species_counter=:evoltype=D:gtdb_class_counter=c__Gammaproteobacteria--8:gtdb_domain_counter=d__Bacteria--8:gtdb_family_counter=f__Marinomonadaceae--2||f__Vibrionaceae--6:gtdb_genus_counter=g__Marinomonas--2||g__Vibrio--6:gtdb_order_counter=o__Enterobacterales--6||o__Pseudomonadales--2:gtdb_phylum_counter=p__Proteobacteria--8:gtdb_species_counter=s__Marinomonas spartinae--1||s__Marinomonas spartinae_A--1||s__Vibrio gazogenes--1||s__Vibrio gazogenes_A--1||s__Vibrio rhizosphaerae--1||s__Vibrio ruber--1||s__Vibrio sp001506075--1||s__Vibrio spartinae--1:heptad_counter=MCP-40H--8:lbd_counter=:lca=d__Bacteria:lca_tree=c__Gammaproteobacteria:name=N416385:ref_name_counter=])1:0.287071[&&NHX:Sample_counter=:Type_counter=GTDB--9:capture_class_counter=:capture_domain_counter=:capture_family_counter=:capture_genus_counter=:capture_order_counter=:capture_phylum_counter=:capture_species_counter=:evoltype=D:gtdb_class_counter=c__Gammaproteobacteria--9:gtdb_domain_counter=d__Bacteria--9:gtdb_family_counter=f__Marinomonadaceae--3||f__Vibrionaceae--6:gtdb_genus_counter=g__Marinomonas--3||g__Vibrio--6:gtdb_order_counter=o__Enterobacterales--6||o__Pseudomonadales--3:gtdb_phylum_counter=p__Proteobacteria--9:gtdb_species_counter=s__Marinomonas sp018336955--1||s__Marinomonas spartinae--1||s__Marinomonas spartinae_A--1||s__Vibrio gazogenes--1||s__Vibrio gazogenes_A--1||s__Vibrio rhizosphaerae--1||s__Vibrio ruber--1||s__Vibrio sp001506075--1||s__Vibrio spartinae--1:heptad_counter=MCP-40H--9:lbd_counter=:lca=d__Bacteria:lca_tree=c__Gammaproteobacteria:name=N416386:ref_name_counter=],(RS_GCF_017776525.1_protein.faa_NZ_JACVEW010000005.1_15@PF00015_full_PFAM.328.521:0.182155[&&NHX:Type=GTDB:gtdb_class=c__Gammaproteobacteria:gtdb_domain=d__Bacteria:gtdb_family=f__Nitrincolaceae:gtdb_genus=g__Marinobacterium:gtdb_order=o__Pseudomonadales:gtdb_phylum=p__Proteobacteria:gtdb_species=s__Marinobacterium alkalitolerans:heptad=MCP-40H:species=d__Bacteria_p__Proteobacteria_c__Gammaproteobacteria_o__Pseudomonadales_f__Nitrincolaceae_g__Marinobacterium_s__Marinobacterium alkalitolerans],((RS_GCF_000422865.1_protein.faa_NZ_AUGW01000025.1_20@PF00015_full_PFAM.328.528:0.0910613[&&NHX:Type=GTDB:gtdb_class=c__Gammaproteobacteria:gtdb_domain=d__Bacteria:gtdb_family=f__Halomonadaceae:gtdb_genus=g__Oceanospirillum:gtdb_order=o__Pseudomonadales:gtdb_phylum=p__Proteobacteria:gtdb_species=s__Oceanospirillum maris:heptad=MCP-40H:species=d__Bacteria_p__Proteobacteria_c__Gammaproteobacteria_o__Pseudomonadales_f__Halomonadaceae_g__Oceanospirillum_s__Oceanospirillum maris],((RS_GCF_000422425.1_protein.faa_NZ_AULT01000008.1_99@PF00015_full_PFAM.323.530:0.036626[&&NHX:Type=GTDB:gtdb_class=c__Gammaproteobacteria:gtdb_domain=d__Bacteria:gtdb_family=f__Halomonadaceae:gtdb_genus=g__Oceanospirillum:gtdb_order=o__Pseudomonadales:gtdb_phylum=p__Proteobacteria:gtdb_species=s__Oceanospirillum beijerinckii:heptad=MCP-40H:species=d__Bacteria_p__Proteobacteria_c__Gammaproteobacteria_o__Pseudomonadales_f__Halomonadaceae_g__Oceanospirillum_s__Oceanospirillum beijerinckii],RS_GCF_014164585.1_protein.faa_NZ_JACJFM010000021.1_46@PF00015_full_PFAM.325.532:0.0282942[&&NHX:Type=GTDB:gtdb_class=c__Gammaproteobacteria:gtdb_domain=d__Bacteria:gtdb_family=f__Halomonadaceae:gtdb_genus=g__Oceanospirillum:gtdb_order=o__Pseudomonadales:gtdb_phylum=p__Proteobacteria:gtdb_species=s__Oceanospirillum sp014164585:heptad=MCP-40H:species=d__Bacteria_p__Proteobacteria_c__Gammaproteobacteria_o__Pseudomonadales_f__Halomonadaceae_g__Oceanospirillum_s__Oceanospirillum sp014164585])0.993:0.0885995[&&NHX:Sample_counter=:Type_counter=GTDB--2:capture_class_counter=:capture_domain_counter=:capture_family_counter=:capture_genus_counter=:capture_order_counter=:capture_phylum_counter=:capture_species_counter=:evoltype=D:gtdb_class_counter=c__Gammaproteobacteria--2:gtdb_domain_counter=d__Bacteria--2:gtdb_family_counter=f__Halomonadaceae--2:gtdb_genus_counter=g__Oceanospirillum--2:gtdb_order_counter=o__Pseudomonadales--2:gtdb_phylum_counter=p__Proteobacteria--2:gtdb_species_counter=s__Oceanospirillum beijerinckii--1||s__Oceanospirillum sp014164585--1:heptad_counter=MCP-40H--2:lbd_counter=:lca=d__Bacteria:lca_tree=g__Oceanospirillum:name=N416391:ref_name_counter=],(RS_GCF_000214595.1_protein.faa_NZ_AFIG01000001.1_461@PF00015_full_PFAM.341.542:0.147228[&&NHX:Type=GTDB:gtdb_class=c__Gammaproteobacteria:gtdb_domain=d__Bacteria:gtdb_family=f__Methylophagaceae:gtdb_genus=g__Methylophaga:gtdb_order=o__Nitrosococcales:gtdb_phylum=p__Proteobacteria:gtdb_species=s__Methylophaga aminisulfidivorans:heptad=MCP-40H:species=d__Bacteria_p__Proteobacteria_c__Gammaproteobacteria_o__Nitrosococcales_f__Methylophagaceae_g__Methylophaga_s__Methylophaga aminisulfidivorans],RS_GCF_900114205.1_protein.faa_NZ_FOSH01000014.1_3@PF00015_full_PFAM.327.522:0.0787016[&&NHX:Type=GTDB:gtdb_class=c__Gammaproteobacteria:gtdb_domain=d__Bacteria:gtdb_family=f__Methylophagaceae:gtdb_genus=g__Methylophaga:gtdb_order=o__Nitrosococcales:gtdb_phylum=p__Proteobacteria:gtdb_species=s__Methylophaga sulfidovorans:heptad=MCP-40H:species=d__Bacteria_p__Proteobacteria_c__Gammaproteobacteria_o__Nitrosococcales_f__Methylophagaceae_g__Methylophaga_s__Methylophaga sulfidovorans])1:0.126206[&&NHX:Sample_counter=:Type_counter=GTDB--2:capture_class_counter=:capture_domain_counter=:capture_family_counter=:capture_genus_counter=:capture_order_counter=:capture_phylum_counter=:capture_species_counter=:evoltype=D:gtdb_class_counter=c__Gammaproteobacteria--2:gtdb_domain_counter=d__Bacteria--2:gtdb_family_counter=f__Methylophagaceae--2:gtdb_genus_counter=g__Methylophaga--2:gtdb_order_counter=o__Nitrosococcales--2:gtdb_phylum_counter=p__Proteobacteria--2:gtdb_species_counter=s__Methylophaga aminisulfidivorans--1||s__Methylophaga sulfidovorans--1:heptad_counter=MCP-40H--2:lbd_counter=:lca=d__Bacteria:lca_tree=g__Methylophaga:name=N416394:ref_name_counter=])0.949:0.0549338[&&NHX:Sample_counter=:Type_counter=GTDB--4:capture_class_counter=:capture_domain_counter=:capture_family_counter=:capture_genus_counter=:capture_order_counter=:capture_phylum_counter=:capture_species_counter=:evoltype=D:gtdb_class_counter=c__Gammaproteobacteria--4:gtdb_domain_counter=d__Bacteria--4:gtdb_family_counter=f__Halomonadaceae--2||f__Methylophagaceae--2:gtdb_genus_counter=g__Methylophaga--2||g__Oceanospirillum--2:gtdb_order_counter=o__Nitrosococcales--2||o__Pseudomonadales--2:gtdb_phylum_counter=p__Proteobacteria--4:gtdb_species_counter=s__Methylophaga aminisulfidivorans--1||s__Methylophaga sulfidovorans--1||s__Oceanospirillum beijerinckii--1||s__Oceanospirillum sp014164585--1:heptad_counter=MCP-40H--4:lbd_counter=:lca=d__Bacteria:lca_tree=c__Gammaproteobacteria:name=N416395:ref_name_counter=])0.539:0.013226[&&NHX:Sample_counter=:Type_counter=GTDB--5:capture_class_counter=:capture_domain_counter=:capture_family_counter=:capture_genus_counter=:capture_order_counter=:capture_phylum_counter=:capture_species_counter=:evoltype=D:gtdb_class_counter=c__Gammaproteobacteria--5:gtdb_domain_counter=d__Bacteria--5:gtdb_family_counter=f__Halomonadaceae--3||f__Methylophagaceae--2:gtdb_genus_counter=g__Methylophaga--2||g__Oceanospirillum--3:gtdb_order_counter=o__Nitrosococcales--2||o__Pseudomonadales--3:gtdb_phylum_counter=p__Proteobacteria--5:gtdb_species_counter=s__Methylophaga aminisulfidivorans--1||s__Methylophaga sulfidovorans--1||s__Oceanospirillum beijerinckii--1||s__Oceanospirillum maris--1||s__Oceanospirillum sp014164585--1:heptad_counter=MCP-40H--5:lbd_counter=:lca=d__Bacteria:lca_tree=c__Gammaproteobacteria:name=N416396:ref_name_counter=],(RS_GCF_900167095.1_protein.faa_NZ_FUXG01000027.1_22@PF00015_full_PFAM.326.520:0.102145[&&NHX:Type=GTDB:gtdb_class=c__Gammaproteobacteria:gtdb_domain=d__Bacteria:gtdb_family=f__Halomonadaceae:gtdb_genus=g__Oceanospirillum:gtdb_order=o__Pseudomonadales:gtdb_phylum=p__Proteobacteria:gtdb_species=s__Oceanospirillum multiglobuliferum:heptad=MCP-40H:species=d__Bacteria_p__Proteobacteria_c__Gammaproteobacteria_o__Pseudomonadales_f__Halomonadaceae_g__Oceanospirillum_s__Oceanospirillum multiglobuliferum],(RS_GCF_001995095.2_protein.faa_NZ_MTSD02000004.1_127@PF00015_full_PFAM.326.523:0.0367507[&&NHX:Type=GTDB:gtdb_class=c__Gammaproteobacteria:gtdb_domain=d__Bacteria:gtdb_family=f__Halomonadaceae:gtdb_genus=g__Oceanospirillum:gtdb_order=o__Pseudomonadales:gtdb_phylum=p__Proteobacteria:gtdb_species=s__Oceanospirillum linum:heptad=MCP-40H:species=d__Bacteria_p__Proteobacteria_c__Gammaproteobacteria_o__Pseudomonadales_f__Halomonadaceae_g__Oceanospirillum_s__Oceanospirillum linum],RS_GCF_002150805.1_protein.faa_NZ_MTBA01000001.1_297@PF00015_full_PFAM.325.524:0.0287578[&&NHX:Type=GTDB:gtdb_class=c__Gammaproteobacteria:gtdb_domain=d__Bacteria:gtdb_family=f__Halomonadaceae:gtdb_genus=g__Oceanospirillum:gtdb_order=o__Pseudomonadales:gtdb_phylum=p__Proteobacteria:gtdb_species=s__Oceanospirillum sanctuarii:heptad=MCP-40H:species=d__Bacteria_p__Proteobacteria_c__Gammaproteobacteria_o__Pseudomonadales_f__Halomonadaceae_g__Oceanospirillum_s__Oceanospirillum sanctuarii])0.869:0.0261546[&&NHX:Sample_counter=:Type_counter=GTDB--2:capture_class_counter=:capture_domain_counter=:capture_family_counter=:capture_genus_counter=:capture_order_counter=:capture_phylum_counter=:capture_species_counter=:evoltype=D:gtdb_class_counter=c__Gammaproteobacteria--2:gtdb_domain_counter=d__Bacteria--2:gtdb_family_counter=f__Halomonadaceae--2:gtdb_genus_counter=g__Oceanospirillum--2:gtdb_order_counter=o__Pseudomonadales--2:gtdb_phylum_counter=p__Proteobacteria--2:gtdb_species_counter=s__Oceanospirillum linum--1||s__Oceanospirillum sanctuarii--1:heptad_counter=MCP-40H--2:lbd_counter=:lca=d__Bacteria:lca_tree=g__Oceanospirillum:name=N416400:ref_name_counter=])0.809:0.0289195[&&NHX:Sample_counter=:Type_counter=GTDB--3:capture_class_counter=:capture_domain_counter=:capture_family_counter=:capture_genus_counter=:capture_order_counter=:capture_phylum_counter=:capture_species_counter=:evoltype=D:gtdb_class_counter=c__Gammaproteobacteria--3:gtdb_domain_counter=d__Bacteria--3:gtdb_family_counter=f__Halomonadaceae--3:gtdb_genus_counter=g__Oceanospirillum--3:gtdb_order_counter=o__Pseudomonadales--3:gtdb_phylum_counter=p__Proteobacteria--3:gtdb_species_counter=s__Oceanospirillum linum--1||s__Oceanospirillum multiglobuliferum--1||s__Oceanospirillum sanctuarii--1:heptad_counter=MCP-40H--3:lbd_counter=:lca=d__Bacteria:lca_tree=g__Oceanospirillum:name=N416401:ref_name_counter=])0.912:0.0680346[&&NHX:Sample_counter=:Type_counter=GTDB--8:capture_class_counter=:capture_domain_counter=:capture_family_counter=:capture_genus_counter=:capture_order_counter=:capture_phylum_counter=:capture_species_counter=:evoltype=D:gtdb_class_counter=c__Gammaproteobacteria--8:gtdb_domain_counter=d__Bacteria--8:gtdb_family_counter=f__Halomonadaceae--6||f__Methylophagaceae--2:gtdb_genus_counter=g__Methylophaga--2||g__Oceanospirillum--6:gtdb_order_counter=o__Nitrosococcales--2||o__Pseudomonadales--6:gtdb_phylum_counter=p__Proteobacteria--8:gtdb_species_counter=s__Methylophaga aminisulfidivorans--1||s__Methylophaga sulfidovorans--1||s__Oceanospirillum beijerinckii--1||s__Oceanospirillum linum--1||s__Oceanospirillum maris--1||s__Oceanospirillum multiglobuliferum--1||s__Oceanospirillum sanctuarii--1||s__Oceanospirillum sp014164585--1:heptad_counter=MCP-40H--8:lbd_counter=:lca=d__Bacteria:lca_tree=c__Gammaproteobacteria:name=N416402:ref_name_counter=])0.999:0.218752[&&NHX:Sample_counter=:Type_counter=GTDB--9:capture_class_counter=:capture_domain_counter=:capture_family_counter=:capture_genus_counter=:capture_order_counter=:capture_phylum_counter=:capture_species_counter=:evoltype=D:gtdb_class_counter=c__Gammaproteobacteria--9:gtdb_domain_counter=d__Bacteria--9:gtdb_family_counter=f__Halomonadaceae--6||f__Methylophagaceae--2||f__Nitrincolaceae--1:gtdb_genus_counter=g__Marinobacterium--1||g__Methylophaga--2||g__Oceanospirillum--6:gtdb_order_counter=o__Nitrosococcales--2||o__Pseudomonadales--7:gtdb_phylum_counter=p__Proteobacteria--9:gtdb_species_counter=s__Marinobacterium alkalitolerans--1||s__Methylophaga aminisulfidivorans--1||s__Methylophaga sulfidovorans--1||s__Oceanospirillum beijerinckii--1||s__Oceanospirillum linum--1||s__Oceanospirillum maris--1||s__Oceanospirillum multiglobuliferum--1||s__Oceanospirillum sanctuarii--1||s__Oceanospirillum sp014164585--1:heptad_counter=MCP-40H--9:lbd_counter=:lca=d__Bacteria:lca_tree=c__Gammaproteobacteria:name=N416403:ref_name_counter=])0.681:0.0284833[&&NHX:Sample_counter=:Type_counter=GTDB--18:capture_class_counter=:capture_domain_counter=:capture_family_counter=:capture_genus_counter=:capture_order_counter=:capture_phylum_counter=:capture_species_counter=:evoltype=D:gtdb_class_counter=c__Gammaproteobacteria--18:gtdb_domain_counter=d__Bacteria--18:gtdb_family_counter=f__Halomonadaceae--6||f__Marinomonadaceae--3||f__Methylophagaceae--2||f__Nitrincolaceae--1||f__Vibrionaceae--6:gtdb_genus_counter=g__Marinobacterium--1||g__Marinomonas--3||g__Methylophaga--2||g__Oceanospirillum--6||g__Vibrio--6:gtdb_order_counter=o__Enterobacterales--6||o__Nitrosococcales--2||o__Pseudomonadales--10:gtdb_phylum_counter=p__Proteobacteria--18:gtdb_species_counter=s__Marinobacterium alkalitolerans--1||s__Marinomonas sp018336955--1||s__Marinomonas spartinae--1||s__Marinomonas spartinae_A--1||s__Methylophaga aminisulfidivorans--1||s__Methylophaga sulfidovorans--1||s__Oceanospirillum beijerinckii--1||s__Oceanospirillum linum--1||s__Oceanospirillum maris--1||s__Oceanospirillum multiglobuliferum--1||s__Oceanospirillum sanctuarii--1||s__Oceanospirillum sp014164585--1||s__Vibrio gazogenes--1||s__Vibrio gazogenes_A--1||s__Vibrio rhizosphaerae--1||s__Vibrio ruber--1||s__Vibrio sp001506075--1||s__Vibrio spartinae--1:heptad_counter=MCP-40H--18:lbd_counter=:lca=d__Bacteria:lca_tree=c__Gammaproteobacteria:name=N416404:ref_name_counter=])0.8:0.0464993[&&NHX:Sample_counter=:Type_counter=GTDB--19:capture_class_counter=:capture_domain_counter=:capture_family_counter=:capture_genus_counter=:capture_order_counter=:capture_phylum_counter=:capture_species_counter=:evoltype=D:gtdb_class_counter=c__Gammaproteobacteria--19:gtdb_domain_counter=d__Bacteria--19:gtdb_family_counter=f__Halomonadaceae--6||f__Marinomonadaceae--4||f__Methylophagaceae--2||f__Nitrincolaceae--1||f__Vibrionaceae--6:gtdb_genus_counter=g__Marinobacterium--1||g__Marinomonas--4||g__Methylophaga--2||g__Oceanospirillum--6||g__Vibrio--6:gtdb_order_counter=o__Enterobacterales--6||o__Nitrosococcales--2||o__Pseudomonadales--11:gtdb_phylum_counter=p__Proteobacteria--19:gtdb_species_counter=s__Marinobacterium alkalitolerans--1||s__Marinomonas sp013373235--1||s__Marinomonas sp018336955--1||s__Marinomonas spartinae--1||s__Marinomonas spartinae_A--1||s__Methylophaga aminisulfidivorans--1||s__Methylophaga sulfidovorans--1||s__Oceanospirillum beijerinckii--1||s__Oceanospirillum linum--1||s__Oceanospirillum maris--1||s__Oceanospirillum multiglobuliferum--1||s__Oceanospirillum sanctuarii--1||s__Oceanospirillum sp014164585--1||s__Vibrio gazogenes--1||s__Vibrio gazogenes_A--1||s__Vibrio rhizosphaerae--1||s__Vibrio ruber--1||s__Vibrio sp001506075--1||s__Vibrio spartinae--1:heptad_counter=MCP-40H--19:lbd_counter=:lca=d__Bacteria:lca_tree=c__Gammaproteobacteria:name=N416405:ref_name_counter=])0.745:0.0365316[&&NHX:Sample_counter=:Type_counter=GTDB--21:capture_class_counter=:capture_domain_counter=:capture_family_counter=:capture_genus_counter=:capture_order_counter=:capture_phylum_counter=:capture_species_counter=:evoltype=D:gtdb_class_counter=c__Gammaproteobacteria--21:gtdb_domain_counter=d__Bacteria--21:gtdb_family_counter=f__Halomonadaceae--6||f__Marinomonadaceae--6||f__Methylophagaceae--2||f__Nitrincolaceae--1||f__Vibrionaceae--6:gtdb_genus_counter=g__Marinobacterium--1||g__Marinomonas--6||g__Methylophaga--2||g__Oceanospirillum--6||g__Vibrio--6:gtdb_order_counter=o__Enterobacterales--6||o__Nitrosococcales--2||o__Pseudomonadales--13:gtdb_phylum_counter=p__Proteobacteria--21:gtdb_species_counter=s__Marinobacterium alkalitolerans--1||s__Marinomonas sp000153025--1||s__Marinomonas sp001624705--1||s__Marinomonas sp013373235--1||s__Marinomonas sp018336955--1||s__Marinomonas spartinae--1||s__Marinomonas spartinae_A--1||s__Methylophaga aminisulfidivorans--1||s__Methylophaga sulfidovorans--1||s__Oceanospirillum beijerinckii--1||s__Oceanospirillum linum--1||s__Oceanospirillum maris--1||s__Oceanospirillum multiglobuliferum--1||s__Oceanospirillum sanctuarii--1||s__Oceanospirillum sp014164585--1||s__Vibrio gazogenes--1||s__Vibrio gazogenes_A--1||s__Vibrio rhizosphaerae--1||s__Vibrio ruber--1||s__Vibrio sp001506075--1||s__Vibrio spartinae--1:heptad_counter=MCP-40H--21:lbd_counter=:lca=d__Bacteria:lca_tree=c__Gammaproteobacteria:name=N416406:ref_name_counter=],(408de752-5efa-4395-ba21-640cb0603e28_4@MCPsignal.74.111:0.35719[&&NHX:Sample=rhizpot3:Type=capture:capture_class=c__UBA6191:capture_domain=d__Bacteria:capture_family=f__JACPRK01:capture_genus=g__JACPRK01:capture_order=o__JACPRK01:capture_phylum=p__UBP17:capture_species=s__JACPRK01 sp016199905:heptad=MCP-24H],7300e6ce-a30e-4532-8dfc-cc06b7c761b8_2@MCPsignal.201.236:1e-08[&&NHX:Sample=rhiztom3:Type=capture:capture_class=c__Gammaproteobacteria:capture_domain=d__Bacteria:capture_family=f__Pseudomonadaceae:capture_genus=g__Pseudomonas_M:capture_order=o__Pseudomonadales:capture_phylum=p__Proteobacteria:capture_species=s__Pseudomonas_M indica:heptad=MCP-40H])0.603:0.100288[&&NHX:Sample_counter=rhizpot3--1||rhiztom3--1:Type_counter=capture--2:capture_class_counter=c__Gammaproteobacteria--1||c__UBA6191--1:capture_domain_counter=d__Bacteria--2:capture_family_counter=f__JACPRK01--1||f__Pseudomonadaceae--1:capture_genus_counter=g__JACPRK01--1||g__Pseudomonas_M--1:capture_order_counter=o__JACPRK01--1||o__Pseudomonadales--1:capture_phylum_counter=p__Proteobacteria--1||p__UBP17--1:capture_species_counter=s__JACPRK01 sp016199905--1||s__Pseudomonas_M indica--1:gtdb_class_counter=:gtdb_domain_counter=:gtdb_family_counter=:gtdb_genus_counter=:gtdb_order_counter=:gtdb_phylum_counter=:gtdb_species_counter=:heptad_counter=MCP-24H--1||MCP-40H--1:lbd_counter=:name=N416409:ref_name_counter=])0.829:0.0536721[&&NHX:Sample_counter=rhizpot3--1||rhiztom3--1:Type_counter=GTDB--21||capture--2:capture_class_counter=c__Gammaproteobacteria--1||c__UBA6191--1:capture_domain_counter=d__Bacteria--2:capture_family_counter=f__JACPRK01--1||f__Pseudomonadaceae--1:capture_genus_counter=g__JACPRK01--1||g__Pseudomonas_M--1:capture_order_counter=o__JACPRK01--1||o__Pseudomonadales--1:capture_phylum_counter=p__Proteobacteria--1||p__UBP17--1:capture_species_counter=s__JACPRK01 sp016199905--1||s__Pseudomonas_M indica--1:gtdb_class_counter=c__Gammaproteobacteria--21:gtdb_domain_counter=d__Bacteria--21:gtdb_family_counter=f__Halomonadaceae--6||f__Marinomonadaceae--6||f__Methylophagaceae--2||f__Nitrincolaceae--1||f__Vibrionaceae--6:gtdb_genus_counter=g__Marinobacterium--1||g__Marinomonas--6||g__Methylophaga--2||g__Oceanospirillum--6||g__Vibrio--6:gtdb_order_counter=o__Enterobacterales--6||o__Nitrosococcales--2||o__Pseudomonadales--13:gtdb_phylum_counter=p__Proteobacteria--21:gtdb_species_counter=s__Marinobacterium alkalitolerans--1||s__Marinomonas sp000153025--1||s__Marinomonas sp001624705--1||s__Marinomonas sp013373235--1||s__Marinomonas sp018336955--1||s__Marinomonas spartinae--1||s__Marinomonas spartinae_A--1||s__Methylophaga aminisulfidivorans--1||s__Methylophaga sulfidovorans--1||s__Oceanospirillum beijerinckii--1||s__Oceanospirillum linum--1||s__Oceanospirillum maris--1||s__Oceanospirillum multiglobuliferum--1||s__Oceanospirillum sanctuarii--1||s__Oceanospirillum sp014164585--1||s__Vibrio gazogenes--1||s__Vibrio gazogenes_A--1||s__Vibrio rhizosphaerae--1||s__Vibrio ruber--1||s__Vibrio sp001506075--1||s__Vibrio spartinae--1:heptad_counter=MCP-24H--1||MCP-40H--22:lbd_counter=:lca=d__Bacteria:lca_tree=c__Gammaproteobacteria:name=N416410:ref_name_counter=])0.749:0.0463308[&&NHX:Sample_counter=rhizpot3--2||rhiztom3--1:Type_counter=GTDB--21||capture--3:capture_class_counter=c__Gammaproteobacteria--2||c__UBA6191--1:capture_domain_counter=d__Bacteria--3:capture_family_counter=f__JACPRK01--1||f__Pseudomonadaceae--2:capture_genus_counter=g__JACPRK01--1||g__Pseudomonas_E--1||g__Pseudomonas_M--1:capture_order_counter=o__JACPRK01--1||o__Pseudomonadales--2:capture_phylum_counter=p__Proteobacteria--2||p__UBP17--1:capture_species_counter=s__JACPRK01 sp016199905--1||s__Pseudomonas_E paracarnis--1||s__Pseudomonas_M indica--1:gtdb_class_counter=c__Gammaproteobacteria--21:gtdb_domain_counter=d__Bacteria--21:gtdb_family_counter=f__Halomonadaceae--6||f__Marinomonadaceae--6||f__Methylophagaceae--2||f__Nitrincolaceae--1||f__Vibrionaceae--6:gtdb_genus_counter=g__Marinobacterium--1||g__Marinomonas--6||g__Methylophaga--2||g__Oceanospirillum--6||g__Vibrio--6:gtdb_order_counter=o__Enterobacterales--6||o__Nitrosococcales--2||o__Pseudomonadales--13:gtdb_phylum_counter=p__Proteobacteria--21:gtdb_species_counter=s__Marinobacterium alkalitolerans--1||s__Marinomonas sp000153025--1||s__Marinomonas sp001624705--1||s__Marinomonas sp013373235--1||s__Marinomonas sp018336955--1||s__Marinomonas spartinae--1||s__Marinomonas spartinae_A--1||s__Methylophaga aminisulfidivorans--1||s__Methylophaga sulfidovorans--1||s__Oceanospirillum beijerinckii--1||s__Oceanospirillum linum--1||s__Oceanospirillum maris--1||s__Oceanospirillum multiglobuliferum--1||s__Oceanospirillum sanctuarii--1||s__Oceanospirillum sp014164585--1||s__Vibrio gazogenes--1||s__Vibrio gazogenes_A--1||s__Vibrio rhizosphaerae--1||s__Vibrio ruber--1||s__Vibrio sp001506075--1||s__Vibrio spartinae--1:heptad_counter=MCP-24H--1||MCP-40H--23:lbd_counter=:lca_tree=c__Gammaproteobacteria:name=N416411:ref_name_counter=],(GB_GCA_002400775.1_protein.faa_NVRF01000041.1_10@PF00015_full_PFAM.330.532:0.0412879[&&NHX:Type=GTDB:gtdb_class=c__Gammaproteobacteria:gtdb_domain=d__Bacteria:gtdb_family=f__GCA-2400775:gtdb_genus=g__GCA-2400775:gtdb_order=o__GCA-2400775:gtdb_phylum=p__Proteobacteria:gtdb_species=s__GCA-2400775 sp002400775:heptad=MCP-40H:species=d__Bacteria_p__Proteobacteria_c__Gammaproteobacteria_o__GCA-2400775_f__GCA-2400775_g__GCA-2400775_s__GCA-2400775 sp002400775],(GB_GCA_002400905.2_protein.faa_NVRQ02000137.1_18@PF00015_full_PFAM.334.518:0.0337202[&&NHX:Type=GTDB:gtdb_class=c__Gammaproteobacteria:gtdb_domain=d__Bacteria:gtdb_family=f__GCA-2400775:gtdb_genus=g__GCA-2400775:gtdb_order=o__GCA-2400775:gtdb_phylum=p__Proteobacteria:gtdb_species=s__GCA-2400775 sp002400905:heptad=MCP-40H:species=d__Bacteria_p__Proteobacteria_c__Gammaproteobacteria_o__GCA-2400775_f__GCA-2400775_g__GCA-2400775_s__GCA-2400775 sp002400905],GB_GCA_015492075.1_protein.faa_WGFU01000024.1_8@PF00015_full_PFAM.335.528:0.042234[&&NHX:Type=GTDB:gtdb_class=c__Gammaproteobacteria:gtdb_domain=d__Bacteria:gtdb_family=f__GCA-2400775:gtdb_genus=g__GCA-2400775:gtdb_order=o__GCA-2400775:gtdb_phylum=p__Proteobacteria:gtdb_species=s__GCA-2400775 sp015492075:heptad=MCP-40H:species=d__Bacteria_p__Proteobacteria_c__Gammaproteobacteria_o__GCA-2400775_f__GCA-2400775_g__GCA-2400775_s__GCA-2400775 sp015492075])0.593:0.0201575[&&NHX:Sample_counter=:Type_counter=GTDB--2:capture_class_counter=:capture_domain_counter=:capture_family_counter=:capture_genus_counter=:capture_order_counter=:capture_phylum_counter=:capture_species_counter=:evoltype=D:gtdb_class_counter=c__Gammaproteobacteria--2:gtdb_domain_counter=d__Bacteria--2:gtdb_family_counter=f__GCA-2400775--2:gtdb_genus_counter=g__GCA-2400775--2:gtdb_order_counter=o__GCA-2400775--2:gtdb_phylum_counter=p__Proteobacteria--2:gtdb_species_counter=s__GCA-2400775 sp002400905--1||s__GCA-2400775 sp015492075--1:heptad_counter=MCP-40H--2:lbd_counter=:lca=d__Bacteria:lca_tree=g__GCA-2400775:name=N416415:ref_name_counter=])1:0.253962[&&NHX:Sample_counter=:Type_counter=GTDB--3:capture_class_counter=:capture_domain_counter=:capture_family_counter=:capture_genus_counter=:capture_order_counter=:capture_phylum_counter=:capture_species_counter=:evoltype=D:gtdb_class_counter=c__Gammaproteobacteria--3:gtdb_domain_counter=d__Bacteria--3:gtdb_family_counter=f__GCA-2400775--3:gtdb_genus_counter=g__GCA-2400775--3:gtdb_order_counter=o__GCA-2400775--3:gtdb_phylum_counter=p__Proteobacteria--3:gtdb_species_counter=s__GCA-2400775 sp002400775--1||s__GCA-2400775 sp002400905--1||s__GCA-2400775 sp015492075--1:heptad_counter=MCP-40H--3:lbd_counter=:lca=d__Bacteria:lca_tree=g__GCA-2400775:name=N416416:ref_name_counter=])0.708:0.061873[&&NHX:Sample_counter=rhizpot3--2||rhiztom3--1:Type_counter=GTDB--24||capture--3:capture_class_counter=c__Gammaproteobacteria--2||c__UBA6191--1:capture_domain_counter=d__Bacteria--3:capture_family_counter=f__JACPRK01--1||f__Pseudomonadaceae--2:capture_genus_counter=g__JACPRK01--1||g__Pseudomonas_E--1||g__Pseudomonas_M--1:capture_order_counter=o__JACPRK01--1||o__Pseudomonadales--2:capture_phylum_counter=p__Proteobacteria--2||p__UBP17--1:capture_species_counter=s__JACPRK01 sp016199905--1||s__Pseudomonas_E paracarnis--1||s__Pseudomonas_M indica--1:gtdb_class_counter=c__Gammaproteobacteria--24:gtdb_domain_counter=d__Bacteria--24:gtdb_family_counter=f__GCA-2400775--3||f__Halomonadaceae--6||f__Marinomonadaceae--6||f__Methylophagaceae--2||f__Nitrincolaceae--1||f__Vibrionaceae--6:gtdb_genus_counter=g__GCA-2400775--3||g__Marinobacterium--1||g__Marinomonas--6||g__Methylophaga--2||g__Oceanospirillum--6||g__Vibrio--6:gtdb_order_counter=o__Enterobacterales--6||o__GCA-2400775--3||o__Nitrosococcales--2||o__Pseudomonadales--13:gtdb_phylum_counter=p__Proteobacteria--24:gtdb_species_counter=s__GCA-2400775 sp002400775--1||s__GCA-2400775 sp002400905--1||s__GCA-2400775 sp015492075--1||s__Marinobacterium alkalitolerans--1||s__Marinomonas sp000153025--1||s__Marinomonas sp001624705--1||s__Marinomonas sp013373235--1||s__Marinomonas sp018336955--1||s__Marinomonas spartinae--1||s__Marinomonas spartinae_A--1||s__Methylophaga aminisulfidivorans--1||s__Methylophaga sulfidovorans--1||s__Oceanospirillum beijerinckii--1||s__Oceanospirillum linum--1||s__Oceanospirillum maris--1||s__Oceanospirillum multiglobuliferum--1||s__Oceanospirillum sanctuarii--1||s__Oceanospirillum sp014164585--1||s__Vibrio gazogenes--1||s__Vibrio gazogenes_A--1||s__Vibrio rhizosphaerae--1||s__Vibrio ruber--1||s__Vibrio sp001506075--1||s__Vibrio spartinae--1:heptad_counter=MCP-24H--1||MCP-40H--26:lbd_counter=:lca_tree=c__Gammaproteobacteria:name=N416417:ref_name_counter=])0.482:0.147043[&&NHX:Sample_counter=rhizpot3--2||rhiztom3--1:Type_counter=GTDB--32||capture--3:capture_class_counter=c__Gammaproteobacteria--2||c__UBA6191--1:capture_domain_counter=d__Bacteria--3:capture_family_counter=f__JACPRK01--1||f__Pseudomonadaceae--2:capture_genus_counter=g__JACPRK01--1||g__Pseudomonas_E--1||g__Pseudomonas_M--1:capture_order_counter=o__JACPRK01--1||o__Pseudomonadales--2:capture_phylum_counter=p__Proteobacteria--2||p__UBP17--1:capture_species_counter=s__JACPRK01 sp016199905--1||s__Pseudomonas_E paracarnis--1||s__Pseudomonas_M indica--1:evoltype=D:gtdb_class_counter=c__Gammaproteobacteria--32:gtdb_domain_counter=d__Bacteria--32:gtdb_family_counter=f__Aeromonadaceae--5||f__GCA-2400775--3||f__Halomonadaceae--6||f__Marinomonadaceae--6||f__Methylophagaceae--2||f__Nitrincolaceae--1||f__Pseudomonadaceae--3||f__Vibrionaceae--6:gtdb_genus_counter=g__CGMCC-1-18722--1||g__GCA-2400775--3||g__Marinobacterium--1||g__Marinomonas--6||g__Methylophaga--2||g__Oceanimonas--2||g__Oceanospirillum--6||g__Pseudomonas_H--2||g__VJOY01--1||g__Vibrio--6||g__Zobellella--1||g__Zobellella_D--1:gtdb_order_counter=o__Enterobacterales--11||o__GCA-2400775--3||o__Nitrosococcales--2||o__Pseudomonadales--16:gtdb_phylum_counter=p__Proteobacteria--32:gtdb_species_counter=s__CGMCC-1-18722 sp016746085--1||s__GCA-2400775 sp002400775--1||s__GCA-2400775 sp002400905--1||s__GCA-2400775 sp015492075--1||s__Marinobacterium alkalitolerans--1||s__Marinomonas sp000153025--1||s__Marinomonas sp001624705--1||s__Marinomonas sp013373235--1||s__Marinomonas sp018336955--1||s__Marinomonas spartinae--1||s__Marinomonas spartinae_A--1||s__Methylophaga aminisulfidivorans--1||s__Methylophaga sulfidovorans--1||s__Oceanimonas smirnovii--1||s__Oceanimonas sp000243075--1||s__Oceanospirillum beijerinckii--1||s__Oceanospirillum linum--1||s__Oceanospirillum maris--1||s__Oceanospirillum multiglobuliferum--1||s__Oceanospirillum sanctuarii--1||s__Oceanospirillum sp014164585--1||s__Pseudomonas_H flexibilis--1||s__Pseudomonas_H sp014836765--1||s__VJOY01 sp007109405--1||s__Vibrio gazogenes--1||s__Vibrio gazogenes_A--1||s__Vibrio rhizosphaerae--1||s__Vibrio ruber--1||s__Vibrio sp001506075--1||s__Vibrio spartinae--1||s__Zobellella denitrificans--1||s__Zobellella_D taiwanensis--1:heptad_counter=MCP-24H--1||MCP-40H--34:lbd_counter=:lca=d__Bacteria:lca_tree=c__Gammaproteobacteria:name=N416418:ref_name_counter=],(e32b1d73-0413-47b1-bbd2-c6eb47a5fe73_3@MCPsignal.309.363:0.934499[&&NHX:Sample=rhiztom3:Type=capture:capture_class=c__Desulfuromonadia:capture_domain=d__Bacteria:capture_family=f__JAAXQG01:capture_genus=g__JAAXQG01:capture_order=o__Desulfuromonadales:capture_phylum=p__Desulfobacterota:capture_species=s__JAAXQG01 sp012974445:heptad=MCP-40H],4e02b645-20cd-4981-92c5-8eb8d783233b_6@MCPsignal.21.55:0.312723[&&NHX:Sample=rhiztom2:Type=capture:capture_class=c__Gammaproteobacteria:capture_domain=d__Bacteria:capture_family=f__Pseudomonadaceae:capture_genus=g__Pseudomonas_E:capture_order=o__Pseudomonadales:capture_phylum=p__Proteobacteria:capture_species=s__Pseudomonas_E sp000633255:heptad=MCP-40H])0.508:0.315863[&&NHX:Sample_counter=rhiztom2--1||rhiztom3--1:Type_counter=capture--2:capture_class_counter=c__Desulfuromonadia--1||c__Gammaproteobacteria--1:capture_domain_counter=d__Bacteria--2:capture_family_counter=f__JAAXQG01--1||f__Pseudomonadaceae--1:capture_genus_counter=g__JAAXQG01--1||g__Pseudomonas_E--1:capture_order_counter=o__Desulfuromonadales--1||o__Pseudomonadales--1:capture_phylum_counter=p__Desulfobacterota--1||p__Proteobacteria--1:capture_species_counter=s__JAAXQG01 sp012974445--1||s__Pseudomonas_E sp000633255--1:gtdb_class_counter=:gtdb_domain_counter=:gtdb_family_counter=:gtdb_genus_counter=:gtdb_order_counter=:gtdb_phylum_counter=:gtdb_species_counter=:heptad_counter=MCP-40H--2:lbd_counter=:name=N416421:ref_name_counter=])0.637:0.0441647[&&NHX:Sample_counter=rhizpot3--2||rhiztom2--1||rhiztom3--2:Type_counter=GTDB--32||capture--5:capture_class_counter=c__Desulfuromonadia--1||c__Gammaproteobacteria--3||c__UBA6191--1:capture_domain_counter=d__Bacteria--5:capture_family_counter=f__JAAXQG01--1||f__JACPRK01--1||f__Pseudomonadaceae--3:capture_genus_counter=g__JAAXQG01--1||g__JACPRK01--1||g__Pseudomonas_E--2||g__Pseudomonas_M--1:capture_order_counter=o__Desulfuromonadales--1||o__JACPRK01--1||o__Pseudomonadales--3:capture_phylum_counter=p__Desulfobacterota--1||p__Proteobacteria--3||p__UBP17--1:capture_species_counter=s__JAAXQG01 sp012974445--1||s__JACPRK01 sp016199905--1||s__Pseudomonas_E paracarnis--1||s__Pseudomonas_E sp000633255--1||s__Pseudomonas_M indica--1:gtdb_class_counter=c__Gammaproteobacteria--32:gtdb_domain_counter=d__Bacteria--32:gtdb_family_counter=f__Aeromonadaceae--5||f__GCA-2400775--3||f__Halomonadaceae--6||f__Marinomonadaceae--6||f__Methylophagaceae--2||f__Nitrincolaceae--1||f__Pseudomonadaceae--3||f__Vibrionaceae--6:gtdb_genus_counter=g__CGMCC-1-18722--1||g__GCA-2400775--3||g__Marinobacterium--1||g__Marinomonas--6||g__Methylophaga--2||g__Oceanimonas--2||g__Oceanospirillum--6||g__Pseudomonas_H--2||g__VJOY01--1||g__Vibrio--6||g__Zobellella--1||g__Zobellella_D--1:gtdb_order_counter=o__Enterobacterales--11||o__GCA-2400775--3||o__Nitrosococcales--2||o__Pseudomonadales--16:gtdb_phylum_counter=p__Proteobacteria--32:gtdb_species_counter=s__CGMCC-1-18722 sp016746085--1||s__GCA-2400775 sp002400775--1||s__GCA-2400775 sp002400905--1||s__GCA-2400775 sp015492075--1||s__Marinobacterium alkalitolerans--1||s__Marinomonas sp000153025--1||s__Marinomonas sp001624705--1||s__Marinomonas sp013373235--1||s__Marinomonas sp018336955--1||s__Marinomonas spartinae--1||s__Marinomonas spartinae_A--1||s__Methylophaga aminisulfidivorans--1||s__Methylophaga sulfidovorans--1||s__Oceanimonas smirnovii--1||s__Oceanimonas sp000243075--1||s__Oceanospirillum beijerinckii--1||s__Oceanospirillum linum--1||s__Oceanospirillum maris--1||s__Oceanospirillum multiglobuliferum--1||s__Oceanospirillum sanctuarii--1||s__Oceanospirillum sp014164585--1||s__Pseudomonas_H flexibilis--1||s__Pseudomonas_H sp014836765--1||s__VJOY01 sp007109405--1||s__Vibrio gazogenes--1||s__Vibrio gazogenes_A--1||s__Vibrio rhizosphaerae--1||s__Vibrio ruber--1||s__Vibrio sp001506075--1||s__Vibrio spartinae--1||s__Zobellella denitrificans--1||s__Zobellella_D taiwanensis--1:heptad_counter=MCP-24H--1||MCP-40H--36:lbd_counter=:lca_tree=c__Gammaproteobacteria:name=N416422:ref_name_counter=])0.236:0.0570482[&&NHX:Sample_counter=rhizpot3--2||rhiztom2--1||rhiztom3--3:Type_counter=GTDB--82||capture--6:capture_class_counter=c__Desulfuromonadia--1||c__Gammaproteobacteria--4||c__UBA6191--1:capture_domain_counter=d__Bacteria--6:capture_family_counter=f__JAAXQG01--1||f__JACPRK01--1||f__Pseudomonadaceae--4:capture_genus_counter=g__JAAXQG01--1||g__JACPRK01--1||g__Pseudomonas_E--3||g__Pseudomonas_M--1:capture_order_counter=o__Desulfuromonadales--1||o__JACPRK01--1||o__Pseudomonadales--4:capture_phylum_counter=p__Desulfobacterota--1||p__Proteobacteria--4||p__UBP17--1:capture_species_counter=s__JAAXQG01 sp012974445--1||s__JACPRK01 sp016199905--1||s__Pseudomonas_E paracarnis--1||s__Pseudomonas_E sp000633255--1||s__Pseudomonas_E sp002836515--1||s__Pseudomonas_M indica--1:gtdb_class_counter=c__Gammaproteobacteria--82:gtdb_domain_counter=d__Bacteria--82:gtdb_family_counter=f__Aeromonadaceae--12||f__Alteromonadaceae--5||f__Cellvibrionaceae--1||f__Ectothiorhodospiraceae--1||f__Enterobacteriaceae--1||f__GCA-2400775--3||f__Halomonadaceae--9||f__Marinomonadaceae--6||f__Methylophagaceae--2||f__Moritellaceae--3||f__Nitrincolaceae--6||f__Pseudomonadaceae--3||f__Psychromonadaceae--2||f__Shewanellaceae--9||f__Vibrionaceae--19:gtdb_genus_counter=g__Aeromonas--7||g__Agarilytica--1||g__Alishewanella--2||g__Alkalimonas--1||g__CGMCC-1-18722--1||g__Ectothiorhodospira--1||g__GCA-2400775--3||g__Glaciecola--1||g__Marinobacterium--1||g__Marinobacterium_B--1||g__Marinomonas--6||g__Methylophaga--2||g__Moritella--3||g__Neptunomonas--4||g__Oceanimonas--2||g__Oceanospirillum--9||g__Photobacterium--13||g__Plesiomonas--1||g__Pseudoalteromonas--1||g__Pseudomonas_H--2||g__Psychromonas--2||g__Shewanella--9||g__VJOY01--1||g__Vibrio--6||g__Zobellella--1||g__Zobellella_D--1:gtdb_order_counter=o__Ectothiorhodospirales--1||o__Enterobacterales--51||o__GCA-2400775--3||o__Nitrosococcales--2||o__Pseudomonadales--25:gtdb_phylum_counter=p__Proteobacteria--82:gtdb_species_counter=s__Aeromonas bivalvium--1||s__Aeromonas diversa--1||s__Aeromonas lusitana--1||s__Aeromonas molluscorum--1||s__Aeromonas rivuli--1||s__Aeromonas schubertii--1||s__Aeromonas tecta--1||s__Agarilytica rhodophyticola--1||s__Alishewanella longhuensis--1||s__Alishewanella tabrizica--1||s__Alkalimonas amylolytica--1||s__CGMCC-1-18722 sp016746085--1||s__Ectothiorhodospira mobilis--1||s__GCA-2400775 sp002400775--1||s__GCA-2400775 sp002400905--1||s__GCA-2400775 sp015492075--1||s__Glaciecola sp003203515--1||s__Marinobacterium alkalitolerans--1||s__Marinobacterium_B jannaschii--1||s__Marinomonas sp000153025--1||s__Marinomonas sp001624705--1||s__Marinomonas sp013373235--1||s__Marinomonas sp018336955--1||s__Marinomonas spartinae--1||s__Marinomonas spartinae_A--1||s__Methylophaga aminisulfidivorans--1||s__Methylophaga sulfidovorans--1||s__Moritella sp013215705--1||s__Moritella viscosa--1||s__Moritella yayanosii--1||s__Neptunomonas japonica--1||s__Neptunomonas japonica_A--1||s__Neptunomonas marina--1||s__Neptunomonas sp016744175--1||s__Oceanimonas smirnovii--1||s__Oceanimonas sp000243075--1||s__Oceanospirillum beijerinckii--1||s__Oceanospirillum linum--1||s__Oceanospirillum maris--2||s__Oceanospirillum multiglobuliferum--2||s__Oceanospirillum sanctuarii--2||s__Oceanospirillum sp014164585--1||s__Photobacterium alginatilyticum--2||s__Photobacterium aquae--1||s__Photobacterium chitinilyticum--2||s__Photobacterium jeanii--1||s__Photobacterium lipolyticum--1||s__Photobacterium marinum--1||s__Photobacterium proteolyticum--2||s__Photobacterium sanguinicancri--2||s__Photobacterium swingsii--1||s__Plesiomonas shigelloides--1||s__Pseudoalteromonas xiamenensis--1||s__Pseudomonas_H flexibilis--1||s__Pseudomonas_H sp014836765--1||s__Psychromonas hadalis--1||s__Psychromonas sp000153405--1||s__Shewanella atlantica--1||s__Shewanella benthica--1||s__Shewanella canadensis--1||s__Shewanella psychrophila--1||s__Shewanella sediminis--1||s__Shewanella sp001957125--1||s__Shewanella sp007004545--1||s__Shewanella sp007197555--1||s__Shewanella violacea--1||s__VJOY01 sp007109405--1||s__Vibrio gazogenes--1||s__Vibrio gazogenes_A--1||s__Vibrio rhizosphaerae--1||s__Vibrio ruber--1||s__Vibrio sp001506075--1||s__Vibrio spartinae--1||s__Zobellella denitrificans--1||s__Zobellella_D taiwanensis--1:heptad_counter=MCP-24H--1||MCP-40H--87:lbd_counter=:lca_tree=c__Gammaproteobacteria:name=N416423:ref_name_counter=])0.833:0.0244013[&&NHX:Sample_counter=rhizpot1--68||rhizpot2--30||rhizpot3--49||rhiztom1--158||rhiztom2--80||rhiztom3--203:Type_counter=GTDB--1069||capture--588:besthit_avg=95.97688022284122:besthit_max=100.0:besthit_min=63.5:besthit_std=6.609836521666421:besthit_sum=34455.7:bitscore_avg=209.88356545961003:bitscore_max=277.0:bitscore_min=43.1:bitscore_std=43.23602732398489:bitscore_sum=75348.2:capture_class_counter=c__AC1--1||c__Acidobacteriae--11||c__Actinomycetia--9||c__Alphaproteobacteria--28||c__Bacilli--3||c__Clostridia--12||c__Coriobacteriia--1||c__Desulfobulbia--4||c__Desulfovibrionia--28||c__Desulfuromonadia--6||c__Dormibacteria--6||c__Gammaproteobacteria--464||c__Gemmatimonadetes--1||c__Halobacteria--2||c__Holophagae--3||c__Leptospirae--1||c__Magnetococcia--1||c__Myxococcia--1||c__Polyangia--2||c__Thermoleophilia--2||c__Thermoplasmata--1||c__UBA6191--1:capture_domain_counter=d__Archaea--3||d__Bacteria--585:capture_family_counter=f__Aeromonadaceae--4||f__Anaeromyxobacteraceae--1||f__Aquaspirillaceae--1||f__Azospirillaceae--1||f__Beijerinckiaceae--3||f__Bryobacteraceae--11||f__Burkholderiaceae--7||f__Caulobacteraceae--7||f__Cellulomonadaceae--1||f__Cellvibrionaceae--1||f__Chitinibacteraceae--1||f__DSM-19610--1||f__DSM-6294--1||f__Desulfomicrobiaceae--2||f__Desulfovibrionaceae--26||f__Desulfurivibrionaceae--4||f__Dormibacteraceae--2||f__GWC2-71-9--1||f__Geobacteraceae--5||f__Geodermatophilaceae--5||f__Halobacteriaceae--1||f__Holophagaceae--3||f__JAAXQG01--1||f__JACPNS01--1||f__JACPRK01--1||f__JADGAP01--1||f__Ketobacteraceae--1||f__Kineococcaceae--1||f__Lachnospiraceae--5||f__Leptospiraceae--1||f__Magnetospirillaceae--1||f__Methanomassiliicoccaceae--1||f__Micromonosporaceae--2||f__Moraxellaceae--1||f__NBRC-103111--1||f__Nannocystaceae--1||f__Natrialbaceae--1||f__Nitrincolaceae--1||f__Oleiphilaceae--2||f__Oscillospiraceae--5||f__Paenibacillaceae--1||f__Pleomorphomonadaceae--1||f__Pseudomonadaceae--415||f__RAOX-1--1||f__Rhizobiaceae--4||f__Rhodobacteraceae--2||f__Rhodocyclaceae--24||f__Rhodospirillaceae--1||f__Ruminococcaceae--2||f__SG8-38--1||f__Solirubrobacteraceae--1||f__Sphingomonadaceae--4||f__Thiobacillaceae--1||f__UBA2255--1||f__UBA2279--1||f__UBA6156--1||f__UBA8260--4||f__Vibrionaceae--1||f__Xanthobacteraceae--3||f__Xanthomonadaceae--2:capture_genus_counter=g__AG12--1||g__Acinetobacter--1||g__Actinoplanes--2||g__Aeromonas--4||g__Aminidesulfovibrio--1||g__Ammoniphilus--1||g__Aquabacterium_A--1||g__Aromatoleum--1||g__Aureimonas--1||g__Azonexus--7||g__Azospira_A--10||g__Azospirillum--1||g__BOG-234--1||g__Blastococcus--1||g__Bosea--1||g__Bradyrhizobium--2||g__CAG-353--2||g__CAHJWH01--6||g__Caenispirillum--1||g__Cellulomonas--1||g__Cellvibrio--1||g__Ch67--1||g__Chitiniphilus--1||g__Cohnella--1||g__Denitromonas--2||g__Desulfomicrobium--2||g__Desulfovibrio--1||g__Enterenecus--5||g__Erythrobacter--1||g__Ga0077553--5||g__Geodermatophilus--4||g__Geomesophilobacter--2||g__Geomonas--1||g__Geotalea--1||g__Geothrix--3||g__Halobacterium--1||g__Halodesulfovibrio--1||g__Haloterrigena--1||g__Herbaspirillum--1||g__Humidesulfovibrio--1||g__JAAXQG01--1||g__JACPNS01--1||g__JACPRK01--1||g__JADGAP01--1||g__JADJJE01--1||g__JADKCZ01--1||g__Kineococcus--1||g__Laribacter--1||g__Leptospira--1||g__Mangrovicoccus--1||g__Maridesulfovibrio--1||g__Marinobacter--2||g__Marinobacterium--1||g__Megalodesulfovibrio--11||g__Methylobacterium--1||g__Microvirga--1||g__Nannocystis--1||g__Noviherbaspirillum--1||g__Oleibacter--1||g__Paenibacillus_S--1||g__Palsa-872--2||g__Paludibaculum--2||g__Paraburkholderia--1||g__Parasulfuritortus--1||g__Phaeospirillum--1||g__Phenylobacterium--1||g__Pleomorphomonas--1||g__Propionivibrio--1||g__Pseudoduganella--2||g__Pseudolabrys--1||g__Pseudomonas--2||g__Pseudomonas_A--24||g__Pseudomonas_B--1||g__Pseudomonas_D--3||g__Pseudomonas_E--307||g__Pseudomonas_F--28||g__Pseudomonas_M--49||g__Pseudomonas_O--1||g__Rhizobium--3||g__SURF-16--1||g__Sediminimonas--1||g__Solidesulfovibrio--10||g__Solirubrobacter--1||g__Sphingomonas--3||g__Stenotrophomonas--2||g__Sulfopaludibacter--3||g__Tepidimonas--1||g__Thauera_A--1||g__Thiogranum--1||g__UBA2255--1||g__UBA2262--3||g__UBA2272--1||g__UBA3282--3||g__UBA3402--1||g__UBA6--1||g__UBA6156--1||g__UBA8260--4||g__VEOV01--1||g__Ventrimonas--1||g__Vibrio--1||g__Zoogloea--2:capture_order_counter=o__AC1--1||o__Actinomycetales--2||o__Aneurinibacillales--1||o__Azospirillales--1||o__Bryobacterales--11||o__Burkholderiales--34||o__Caulobacterales--7||o__DSM-19610--1||o__Desulfobulbales--4||o__Desulfovibrionales--28||o__Desulfuromonadales--1||o__Dormibacterales--2||o__Enterobacterales--5||o__Gemmatimonadales--1||o__Geobacterales--5||o__Halobacteriales--2||o__Holophagales--3||o__JACPRK01--1||o__Lachnospirales--5||o__Leptospirales--1||o__Magnetococcales--1||o__Methanomassiliicoccales--1||o__Mycobacteriales--7||o__Myxococcales--1||o__Nannocystales--1||o__OPB41--1||o__Oscillospirales--7||o__Paenibacillales--2||o__Polyangiales--1||o__Pseudomonadales--422||o__Rhizobiales--11||o__Rhodobacterales--2||o__Rhodospirillales--2||o__Solirubrobacterales--2||o__Sphingomonadales--4||o__UBA1280--1||o__UBA8260--4||o__Xanthomonadales--2:capture_phylum_counter=p__Acidobacteriota--14||p__Actinobacteriota--12||p__Desulfobacterota--10||p__Desulfobacterota_I--28||p__Dormibacterota--6||p__Edwardsbacteria--1||p__Firmicutes--3||p__Firmicutes_A--12||p__Gemmatimonadota--1||p__Halobacteriota--2||p__Myxococcota--3||p__Proteobacteria--493||p__Spirochaetota--1||p__Thermoplasmatota--1||p__UBP17--1:capture_species_counter=s__AG12 sp003222235--1||s__Acinetobacter baumannii--1||s__Actinoplanes brasiliensis--1||s__Actinoplanes liguriensis--1||s__Aeromonas bivalvium--1||s__Aeromonas finlandensis--1||s__Aeromonas sanarellii--1||s__Aeromonas sobria--1||s__Aminidesulfovibrio sp002382645--1||s__Ammoniphilus oxalaticus--1||s__Aquabacterium_A sp000244995--1||s__Aromatoleum petrolei--1||s__Aureimonas sp001442755--1||s__Azonexus sp002345845--1||s__Azonexus sp002425245--1||s__Azonexus sp002470165--2||s__Azonexus sp002842345--2||s__Azonexus sp012275485--1||s__Azospira_A sp016183655--10||s__Azospirillum soli--1||s__BOG-234 sp903925015--1||s__Blastococcus sp003319185--1||s__Bosea vaviloviae--1||s__Bradyrhizobium sp000239795--1||s__Bradyrhizobium sp018449695--1||s__CAG-353 sp002395525--2||s__CAHJWH01 sp009765965--6||s__Caenispirillum bisanense--1||s__Cellulomonas gilvus--1||s__Cellvibrio sp000263355--1||s__Ch67 sp013178375--1||s__Chitiniphilus shinanonensis--1||s__Cohnella xylanilytica--1||s__Denitromonas sp017309585--2||s__Desulfomicrobium escambiense--1||s__Desulfomicrobium macestii--1||s__Desulfovibrio gallistercoris--1||s__Enterenecus sp910577525--4||s__Enterenecus sp910587205--1||s__Erythrobacter sp011765465--1||s__Ga0077553 sp016789905--5||s__Geodermatophilus amargosae--4||s__Geomesophilobacter sediminis--2||s__Geomonas sp003490025--1||s__Geotalea toluenoxydans--1||s__Geothrix sp016195985--1||s__Geothrix sp903839205--1||s__Geothrix sp903873655--1||s__Halobacterium jilantaiense--1||s__Halodesulfovibrio sp003252375--1||s__Haloterrigena turkmenica--1||s__Herbaspirillum rhizosphaerae--1||s__Humidesulfovibrio sp002422505--1||s__JAAXQG01 sp012974445--1||s__JACPNS01 sp016463365--1||s__JACPRK01 sp016199905--1||s__JADGAP01 sp015231965--1||s__JADJJE01 sp016706685--1||s__JADKCZ01 sp016718565--1||s__Kineococcus vitellinus--1||s__Laribacter sp018055005--1||s__Leptospira kmetyi--1||s__Mangrovicoccus ximenensis--1||s__Maridesulfovibrio sp004923195--1||s__Marinobacter maroccanus--1||s__Marinobacter vulgaris--1||s__Marinobacterium lutimaris--1||s__Megalodesulfovibrio gigas--11||s__Methylobacterium crusticola--1||s__Microvirga sp016864375--1||s__Nannocystis exedens--1||s__Noviherbaspirillum sp003591035--1||s__Oleibacter sp002724925--1||s__Paenibacillus_S xerothermodurans--1||s__Palsa-872 sp005880945--2||s__Paludibaculum sp016721425--2||s__Paraburkholderia heleia--1||s__Parasulfuritortus cantonensis--1||s__Phaeospirillum sp903853455--1||s__Phenylobacterium sp004299445--1||s__Pleomorphomonas oryzae--1||s__Propionivibrio sp903917505--1||s__Pseudoduganella buxea--1||s__Pseudoduganella eburnea--1||s__Pseudolabrys taiwanensis--1||s__Pseudomonas nitritireducens_A--1||s__Pseudomonas nitroreducens_A--1||s__Pseudomonas_A sp003205815--1||s__Pseudomonas_A sp003325755--1||s__Pseudomonas_A stutzeri_D--2||s__Pseudomonas_A stutzeri_E--7||s__Pseudomonas_A stutzeri_H--1||s__Pseudomonas_A stutzeri_P--9||s__Pseudomonas_A xanthomarina--3||s__Pseudomonas_B oryzihabitans--1||s__Pseudomonas_D xiamenensis--3||s__Pseudomonas_E abietaniphila--1||s__Pseudomonas_E alcaliphila--1||s__Pseudomonas_E allokribbensis--3||s__Pseudomonas_E asiatica--26||s__Pseudomonas_E atacamensis--3||s__Pseudomonas_E azotoformans--1||s__Pseudomonas_E borbori--28||s__Pseudomonas_E capeferrum--3||s__Pseudomonas_E chlororaphis--1||s__Pseudomonas_E chlororaphis_E--1||s__Pseudomonas_E chlororaphis_F--3||s__Pseudomonas_E cyclaminis--8||s__Pseudomonas_E edaphica--1||s__Pseudomonas_E fluorescens_AO--1||s__Pseudomonas_E fluorescens_AP--1||s__Pseudomonas_E fluorescens_BH--1||s__Pseudomonas_E fluorescens_BV--3||s__Pseudomonas_E fluorescens_G--1||s__Pseudomonas_E fluorescens_S--1||s__Pseudomonas_E frederiksbergensis_A--3||s__Pseudomonas_E fulgida--3||s__Pseudomonas_E fuscovaginae_A--2||s__Pseudomonas_E granadensis--1||s__Pseudomonas_E guariconensis--1||s__Pseudomonas_E hunanensis--24||s__Pseudomonas_E inefficax--1||s__Pseudomonas_E iridis--1||s__Pseudomonas_E japonica--1||s__Pseudomonas_E khazarica--1||s__Pseudomonas_E koreensis_B--1||s__Pseudomonas_E koreensis_C--8||s__Pseudomonas_E lactis--2||s__Pseudomonas_E monteilii--2||s__Pseudomonas_E moraviensis_A--3||s__Pseudomonas_E oleovorans--2||s__Pseudomonas_E ovata--1||s__Pseudomonas_E paracarnis--4||s__Pseudomonas_E parafulva_A--1||s__Pseudomonas_E protegens_B--5||s__Pseudomonas_E putida--14||s__Pseudomonas_E putida_C--2||s__Pseudomonas_E putida_E--4||s__Pseudomonas_E putida_H--9||s__Pseudomonas_E putida_K--21||s__Pseudomonas_E putida_T--5||s__Pseudomonas_E putida_V--1||s__Pseudomonas_E segetis--1||s__Pseudomonas_E seleniipraecipitans--1||s__Pseudomonas_E soli--3||s__Pseudomonas_E sp000633255--1||s__Pseudomonas_E sp000955815--1||s__Pseudomonas_E sp001259595--1||s__Pseudomonas_E sp001297015--2||s__Pseudomonas_E sp001592875--1||s__Pseudomonas_E sp002483005--1||s__Pseudomonas_E sp002836515--1||s__Pseudomonas_E sp002843585--3||s__Pseudomonas_E sp003033885--24||s__Pseudomonas_E sp003696305--4||s__Pseudomonas_E sp005508865--1||s__Pseudomonas_E sp014268745--32||s__Pseudomonas_E sp016865545--4||s__Pseudomonas_E sp900187455--1||s__Pseudomonas_E sp900187565--1||s__Pseudomonas_E sp900581005--6||s__Pseudomonas_E sp900596015--2||s__Pseudomonas_E sp902506495--3||s__Pseudomonas_E straminea--1||s__Pseudomonas_E trivialis_B--1||s__Pseudomonas_F furukawaii--26||s__Pseudomonas_F resinovorans--1||s__Pseudomonas_F sp018704125--1||s__Pseudomonas_M indica--49||s__Pseudomonas_O kuykendallii--1||s__Rhizobium multihospitium--1||s__Rhizobium sp000799845--1||s__Rhizobium sp014195095--1||s__SURF-16 sp018816555--1||s__Sediminimonas sp011389955--1||s__Solidesulfovibrio magneticus_A--10||s__Solirubrobacter pauli--1||s__Sphingomonas sp000712135--1||s__Sphingomonas sp001557215--2||s__Stenotrophomonas sp003504055--2||s__Sulfopaludibacter sp900290315--3||s__Tepidimonas taiwanensis--1||s__Thauera_A sp014489115--1||s__Thiogranum sp011321775--1||s__UBA2255 sp002347565--1||s__UBA2262 sp003517965--3||s__UBA2272 sp016938395--1||s__UBA3282 sp009774575--2||s__UBA3282 sp910587095--1||s__UBA3402 sp910585645--1||s__UBA6 sp002508545--1||s__UBA6156 sp003241595--1||s__UBA8260 sp003134115--4||s__VEOV01 sp012026855--1||s__Ventrimonas sp910584845--1||s__Vibrio sonorensis--1||s__Zoogloea oleivorans--1||s__Zoogloea sp016720685--1:evalue_avg=2.0696378830083602e-10:evalue_max=7.43e-08:evalue_min=1.85e-96:evalue_std=3.9214040177915984e-09:evalue_sum=7.430000000000013e-08:gapopen_avg=0.1309192200557103:gapopen_max=4.0:gapopen_min=0.0:gapopen_std=0.41226583554145896:gapopen_sum=47.0:gtdb_class_counter=c__Gammaproteobacteria--1068||c__Thermodesulfovibrionia--1:gtdb_domain_counter=d__Bacteria--1069:gtdb_family_counter=f__Aeromonadaceae--12||f__Alteromonadaceae--51||f__Celerinatantimonadaceae--1||f__Cellvibrionaceae--2||f__DSM-6294--4||f__Dissulfurispiraceae--1||f__Ectothiorhodospiraceae--1||f__Enterobacteriaceae--1||f__GCA-2400775--3||f__Halomonadaceae--11||f__IMCC2047--1||f__JAADGQ01--1||f__JADFAD01--1||f__Marinomonadaceae--42||f__Methylophagaceae--2||f__Moritellaceae--3||f__Natronospirillaceae--2||f__Neiellaceae--4||f__Nitrincolaceae--43||f__Oleiphilaceae--3||f__Piscirickettsiaceae--3||f__Pseudomonadaceae--736||f__Psychrobiaceae--2||f__Psychromonadaceae--2||f__S140-43--2||f__SZUA-152--3||f__Sedimenticolaceae--1||f__Shewanellaceae--60||f__UBA6429--1||f__Vibrionaceae--70:gtdb_genus_counter=g__Aeromonas--7||g__Agarilytica--1||g__Aliagarivorans--1||g__Alishewanella--2||g__Alkalimonas--1||g__Alteromonas--6||g__Amphritea--7||g__Azomonas--2||g__Bermanella--1||g__CGMCC-1-18722--1||g__Catenovulum--2||g__Cognaticolwellia--13||g__Colwellia--8||g__Colwellia_A--4||g__DRQN01--2||g__Ectothiorhodospira--1||g__Enterovibrio--1||g__Ferrimonas--7||g__GCA-2400775--3||g__Glaciecola--1||g__Gynuella--1||g__Hahella--2||g__HyVt-448--1||g__IMCC2047--1||g__JAADGF01--1||g__JAAYUK01--1||g__JABSOI01--1||g__JADFAD01--1||g__JADGBD01--1||g__Marinobacterium--11||g__Marinobacterium_B--2||g__Marinomonas--42||g__Methylophaga--2||g__Moritella--3||g__Motiliproteus--3||g__Neiella--4||g__Neptuniibacter--5||g__Neptunomonas--5||g__Nitrincola--1||g__Oceanimonas--2||g__Oceanobacter--1||g__Oceanospirillum--11||g__Oleiphilus--1||g__Oleispira--1||g__Parashewanella--4||g__Photobacterium--26||g__Piscirickettsia--3||g__Plesiomonas--1||g__Pontibacterium--1||g__Pseudoalteromonas--7||g__Pseudomonas--15||g__Pseudomonas_A--80||g__Pseudomonas_B--1||g__Pseudomonas_D--19||g__Pseudomonas_E--584||g__Pseudomonas_F--18||g__Pseudomonas_H--6||g__Pseudomonas_L--1||g__Pseudomonas_M--2||g__Pseudomonas_N--3||g__Pseudomonas_O--1||g__Pseudomonas_P--1||g__Pseudomonas_Q--1||g__Pseudomonas_R--1||g__Pseudoteredinibacter--1||g__Psychrobium--2||g__Psychromonas--2||g__Psychrosphaera--3||g__Rheinheimera--1||g__Rs1--8||g__S012-40--2||g__S141-38--1||g__SM1919--1||g__Salinibius--1||g__Salinivibrio--7||g__Shewanella--48||g__Thalassotalea_B--1||g__Thalassotalea_C--1||g__Thaumasiovibrio--1||g__UBA2009--1||g__VJOY01--1||g__Vibrio--35||g__Zobellella--1||g__Zobellella_D--1:gtdb_order_counter=o__Chromatiales--1||o__Ectothiorhodospirales--1||o__Enterobacterales--206||o__GCA-2400775--3||o__JAADGQ01--1||o__Nitrosococcales--2||o__Piscirickettsiales--3||o__Pseudomonadales--845||o__S140-43--2||o__SZUA-152--3||o__Thermodesulfovibrionales--1||o__UBA6429--1:gtdb_phylum_counter=p__Nitrospirota--1||p__Proteobacteria--1068:gtdb_species_counter=s__Aeromonas bivalvium--1||s__Aeromonas diversa--1||s__Aeromonas lusitana--1||s__Aeromonas molluscorum--1||s__Aeromonas rivuli--1||s__Aeromonas schubertii--1||s__Aeromonas tecta--1||s__Agarilytica rhodophyticola--1||s__Aliagarivorans taiwanensis--1||s__Alishewanella longhuensis--1||s__Alishewanella tabrizica--1||s__Alkalimonas amylolytica--1||s__Alteromonas alba--1||s__Alteromonas lipolytica--1||s__Alteromonas oceani--1||s__Alteromonas pelagimontana--1||s__Alteromonas sp002691625--1||s__Alteromonas sp018222405--1||s__Amphritea atlantica--1||s__Amphritea atlantica_A--1||s__Amphritea sp016924235--1||s__Amphritea sp018223185--2||s__Amphritea spongicola--2||s__Azomonas agilis--1||s__Azomonas macrocytogenes--1||s__Bermanella sp013373125--1||s__CGMCC-1-18722 sp016746085--1||s__Catenovulum agarivorans--1||s__Catenovulum agarivorans_A--1||s__Cognaticolwellia beringensis--1||s__Cognaticolwellia chukchiensis--1||s__Cognaticolwellia polaris--1||s__Cognaticolwellia sediminilitoris--1||s__Cognaticolwellia sp002077175--1||s__Cognaticolwellia sp003061515--1||s__Cognaticolwellia sp003354085--1||s__Cognaticolwellia sp007954265--2||s__Cognaticolwellia sp014077005--1||s__Cognaticolwellia sp014077095--1||s__Cognaticolwellia sp014077505--2||s__Colwellia marinimaniae--1||s__Colwellia piezophila--1||s__Colwellia ponticola--1||s__Colwellia psychrerythraea_B--2||s__Colwellia sp001440345--1||s__Colwellia sp013214175--1||s__Colwellia sp018860755--1||s__Colwellia_A sp013215295--1||s__Colwellia_A sp013215385--1||s__Colwellia_A sp013215655--1||s__Colwellia_A sp014076845--1||s__DRQN01 sp011051755--1||s__DRQN01 sp011371455--1||s__Ectothiorhodospira mobilis--1||s__Enterovibrio sp001310415--1||s__Ferrimonas balearica--1||s__Ferrimonas futtsuensis--1||s__Ferrimonas kyonanensis--1||s__Ferrimonas marina--1||s__Ferrimonas sediminum--1||s__Ferrimonas sp005116665--1||s__Ferrimonas sp005116715--1||s__GCA-2400775 sp002400775--1||s__GCA-2400775 sp002400905--1||s__GCA-2400775 sp015492075--1||s__Glaciecola sp003203515--1||s__Gynuella sunshinyii--1||s__Hahella ganghwensis--1||s__Hahella sp002260525--1||s__HyVt-448 sp011051615--1||s__IMCC2047 sp001593685--1||s__JAADGF01 sp013152545--1||s__JAAYUK01 sp009773415--1||s__JABSOI01 sp013216015--1||s__JADFAD01 sp015665455--1||s__JADGBD01 sp015231665--1||s__Marinobacterium alkalitolerans--2||s__Marinobacterium halophilum--1||s__Marinobacterium sp000705555--1||s__Marinobacterium sp003250495--1||s__Marinobacterium sp013868415--1||s__Marinobacterium sp019061305--1||s__Marinobacterium sp019084545--2||s__Marinobacterium stanieri--1||s__Marinobacterium zhoushanense--1||s__Marinobacterium_B jannaschii--2||s__Marinomonas alcarazii--2||s__Marinomonas aquimarina--1||s__Marinomonas arctica--1||s__Marinomonas atlantica--2||s__Marinomonas balearica--2||s__Marinomonas communis--1||s__Marinomonas foliarum--1||s__Marinomonas fungiae--2||s__Marinomonas gallaica--2||s__Marinomonas mediterranea--1||s__Marinomonas ostreistagni--1||s__Marinomonas ostreistagni_A--1||s__Marinomonas piezotolerans--1||s__Marinomonas polaris--2||s__Marinomonas posidonica--2||s__Marinomonas profundimaris--1||s__Marinomonas rhizomae--1||s__Marinomonas sp000017285--2||s__Marinomonas sp000153025--1||s__Marinomonas sp001624705--1||s__Marinomonas sp006385675--1||s__Marinomonas sp008122525--1||s__Marinomonas sp013373235--3||s__Marinomonas sp018145875--1||s__Marinomonas sp018336955--3||s__Marinomonas spartinae--2||s__Marinomonas spartinae_A--2||s__Marinomonas ushuaiensis--1||s__Methylophaga aminisulfidivorans--1||s__Methylophaga sulfidovorans--1||s__Moritella sp013215705--1||s__Moritella viscosa--1||s__Moritella yayanosii--1||s__Motiliproteus coralliicola--1||s__Motiliproteus sediminis--1||s__Motiliproteus sp001968815--1||s__Neiella marina--2||s__Neiella sp014773395--2||s__Neptuniibacter caesariensis--2||s__Neptuniibacter marinus--1||s__Neptuniibacter pectenicola--1||s__Neptuniibacter sp002435145--1||s__Neptunomonas concharum--1||s__Neptunomonas japonica--1||s__Neptunomonas japonica_A--1||s__Neptunomonas marina--1||s__Neptunomonas sp016744175--1||s__Nitrincola alkalilacustris--1||s__Oceanimonas smirnovii--1||s__Oceanimonas sp000243075--1||s__Oceanobacter kriegii--1||s__Oceanospirillum beijerinckii--2||s__Oceanospirillum linum--1||s__Oceanospirillum maris--2||s__Oceanospirillum multiglobuliferum--2||s__Oceanospirillum sanctuarii--3||s__Oceanospirillum sp014164585--1||s__Oleiphilus messinensis--1||s__Oleispira antarctica--1||s__Parashewanella curva--1||s__Parashewanella sp004168585--1||s__Parashewanella sp016900895--1||s__Parashewanella tropica--1||s__Photobacterium alginatilyticum--2||s__Photobacterium aquae--1||s__Photobacterium chitinilyticum--3||s__Photobacterium frigidiphilum--1||s__Photobacterium galatheae--2||s__Photobacterium halotolerans--1||s__Photobacterium halotolerans_A--1||s__Photobacterium indicum--1||s__Photobacterium jeanii--1||s__Photobacterium lipolyticum--1||s__Photobacterium marinum--2||s__Photobacterium profundum--1||s__Photobacterium profundum_A--1||s__Photobacterium proteolyticum--2||s__Photobacterium sanguinicancri--2||s__Photobacterium sp003614885--1||s__Photobacterium sp014841115--1||s__Photobacterium sp018199995--1||s__Photobacterium swingsii--1||s__Piscirickettsia salmonis--1||s__Piscirickettsia sp001644975--2||s__Plesiomonas shigelloides--1||s__Pontibacterium sp015209595--1||s__Pseudoalteromonas haloplanktis--1||s__Pseudoalteromonas prydzensis--1||s__Pseudoalteromonas prydzensis_A--1||s__Pseudoalteromonas sp001269985--1||s__Pseudoalteromonas sp002165575--1||s__Pseudoalteromonas xiamenensis--2||s__Pseudomonas aeruginosa--1||s__Pseudomonas aeruginosa_A--1||s__Pseudomonas jinjuensis--1||s__Pseudomonas nicosulfuronedens--1||s__Pseudomonas nitritireducens_A--1||s__Pseudomonas nitroreducens--1||s__Pseudomonas nitroreducens_A--1||s__Pseudomonas panipatensis--1||s__Pseudomonas sp000349845--1||s__Pseudomonas sp000955805--1||s__Pseudomonas sp002796985--1||s__Pseudomonas sp009189165--1||s__Pseudomonas sp016919445--1||s__Pseudomonas sp017491605--1||s__Pseudomonas sp017589465--1||s__Pseudomonas_A balearica--1||s__Pseudomonas_A chloritidismutans--1||s__Pseudomonas_A kunmingensis--2||s__Pseudomonas_A kunmingensis_A--2||s__Pseudomonas_A lopnurensis--1||s__Pseudomonas_A nitrititolerans--1||s__Pseudomonas_A saudiphocaensis--1||s__Pseudomonas_A songnenensis--1||s__Pseudomonas_A sp000765155--2||s__Pseudomonas_A sp002692525--2||s__Pseudomonas_A sp003205815--2||s__Pseudomonas_A sp003325755--2||s__Pseudomonas_A sp003488145--2||s__Pseudomonas_A sp003527165--1||s__Pseudomonas_A sp004010935--2||s__Pseudomonas_A sp004331835--2||s__Pseudomonas_A sp007713455--2||s__Pseudomonas_A sp013620795--1||s__Pseudomonas_A stutzeri_A--1||s__Pseudomonas_A stutzeri_AA--2||s__Pseudomonas_A stutzeri_AB--2||s__Pseudomonas_A stutzeri_AC--1||s__Pseudomonas_A stutzeri_AD--2||s__Pseudomonas_A stutzeri_AE--2||s__Pseudomonas_A stutzeri_AF--1||s__Pseudomonas_A stutzeri_AH--2||s__Pseudomonas_A stutzeri_AI--3||s__Pseudomonas_A stutzeri_AK--3||s__Pseudomonas_A stutzeri_AL--2||s__Pseudomonas_A stutzeri_AM--1||s__Pseudomonas_A stutzeri_AN--3||s__Pseudomonas_A stutzeri_C--1||s__Pseudomonas_A stutzeri_D--2||s__Pseudomonas_A stutzeri_E--2||s__Pseudomonas_A stutzeri_G--2||s__Pseudomonas_A stutzeri_H--2||s__Pseudomonas_A stutzeri_N--2||s__Pseudomonas_A stutzeri_O--1||s__Pseudomonas_A stutzeri_P--2||s__Pseudomonas_A stutzeri_Q--2||s__Pseudomonas_A stutzeri_R--1||s__Pseudomonas_A stutzeri_S--1||s__Pseudomonas_A stutzeri_T--1||s__Pseudomonas_A stutzeri_U--2||s__Pseudomonas_A xanthomarina--2||s__Pseudomonas_A xanthomarina_A--2||s__Pseudomonas_A zhaodongensis--2||s__Pseudomonas_B duriflava--1||s__Pseudomonas_D aestusnigri--1||s__Pseudomonas_D excrementavium--1||s__Pseudomonas_D gallaeciensis--1||s__Pseudomonas_D litoralis--1||s__Pseudomonas_D oceani--1||s__Pseudomonas_D pachastrellae--1||s__Pseudomonas_D profundi--1||s__Pseudomonas_D sabulinigri--1||s__Pseudomonas_D sabulinigri_A--1||s__Pseudomonas_D salegens--1||s__Pseudomonas_D saliphila--2||s__Pseudomonas_D saudimassiliensis--1||s__Pseudomonas_D sp002296055--1||s__Pseudomonas_D sp002683975--1||s__Pseudomonas_D sp012844345--2||s__Pseudomonas_D xinjiangensis--1||s__Pseudomonas_D xinjiangensis_A--1||s__Pseudomonas_E alcaligenes--2||s__Pseudomonas_E alcaligenes_A--2||s__Pseudomonas_E alcaligenes_B--1||s__Pseudomonas_E alcaligenes_C--2||s__Pseudomonas_E alcaliphila--1||s__Pseudomonas_E alcaliphila_B--1||s__Pseudomonas_E alkylphenolica--1||s__Pseudomonas_E alkylphenolica_A--1||s__Pseudomonas_E alkylphenolica_B--1||s__Pseudomonas_E allokribbensis--1||s__Pseudomonas_E anatoliensis--1||s__Pseudomonas_E antarctica--1||s__Pseudomonas_E antarctica_A--1||s__Pseudomonas_E arsenicoxydans--1||s__Pseudomonas_E arsenicoxydans_A--1||s__Pseudomonas_E asiatica--2||s__Pseudomonas_E asplenii--1||s__Pseudomonas_E asplenii_A--1||s__Pseudomonas_E atacamensis--1||s__Pseudomonas_E azotoformans--1||s__Pseudomonas_E azotoformans_A--1||s__Pseudomonas_E azotoformans_B--1||s__Pseudomonas_E baetica--1||s__Pseudomonas_E baltica--1||s__Pseudomonas_E batumici--1||s__Pseudomonas_E bijieensis--1||s__Pseudomonas_E borbori--1||s__Pseudomonas_E brassicacearum--1||s__Pseudomonas_E brassicacearum_A--1||s__Pseudomonas_E brassicacearum_D--1||s__Pseudomonas_E brassicacearum_E--1||s__Pseudomonas_E brenneri--1||s__Pseudomonas_E bubulae--1||s__Pseudomonas_E campi--2||s__Pseudomonas_E canadensis--1||s__Pseudomonas_E capeferrum--1||s__Pseudomonas_E capeferrum_A--1||s__Pseudomonas_E carbonaria--1||s__Pseudomonas_E cedrina--1||s__Pseudomonas_E chengduensis--1||s__Pseudomonas_E chengduensis_A--1||s__Pseudomonas_E chlororaphis--1||s__Pseudomonas_E chlororaphis_D--1||s__Pseudomonas_E chlororaphis_E--1||s__Pseudomonas_E chlororaphis_F--1||s__Pseudomonas_E chlororaphis_G--1||s__Pseudomonas_E coleopterorum--1||s__Pseudomonas_E composti--1||s__Pseudomonas_E composti_A--1||s__Pseudomonas_E corrugata--1||s__Pseudomonas_E costantinii--1||s__Pseudomonas_E cremoricolorata--1||s__Pseudomonas_E cremoricolorata_A--1||s__Pseudomonas_E cremoris--1||s__Pseudomonas_E crudilactis--1||s__Pseudomonas_E cuatrocienegasensis--1||s__Pseudomonas_E cyclaminis--1||s__Pseudomonas_E daroniae--1||s__Pseudomonas_E deceptionensis--1||s__Pseudomonas_E donghuensis--1||s__Pseudomonas_E dryadis--1||s__Pseudomonas_E edaphica--1||s__Pseudomonas_E endophytica--1||s__Pseudomonas_E entomophila--1||s__Pseudomonas_E entomophila_A--1||s__Pseudomonas_E entomophila_B--1||s__Pseudomonas_E entomophila_C--1||s__Pseudomonas_E extremaustralis--1||s__Pseudomonas_E extremorientalis--1||s__Pseudomonas_E fildesensis--1||s__Pseudomonas_E flavescens--1||s__Pseudomonas_E fluorescens--1||s__Pseudomonas_E fluorescens_A--1||s__Pseudomonas_E fluorescens_AA--1||s__Pseudomonas_E fluorescens_AJ--1||s__Pseudomonas_E fluorescens_AM--1||s__Pseudomonas_E fluorescens_AN--1||s__Pseudomonas_E fluorescens_AO--1||s__Pseudomonas_E fluorescens_AP--1||s__Pseudomonas_E fluorescens_AQ--1||s__Pseudomonas_E fluorescens_B--1||s__Pseudomonas_E fluorescens_BA--1||s__Pseudomonas_E fluorescens_BB--1||s__Pseudomonas_E fluorescens_BC--1||s__Pseudomonas_E fluorescens_BD--1||s__Pseudomonas_E fluorescens_BE--1||s__Pseudomonas_E fluorescens_BF--1||s__Pseudomonas_E fluorescens_BG--1||s__Pseudomonas_E fluorescens_BH--1||s__Pseudomonas_E fluorescens_BI--1||s__Pseudomonas_E fluorescens_BJ--1||s__Pseudomonas_E fluorescens_BM--1||s__Pseudomonas_E fluorescens_BN--2||s__Pseudomonas_E fluorescens_BO--1||s__Pseudomonas_E fluorescens_BP--1||s__Pseudomonas_E fluorescens_BQ--1||s__Pseudomonas_E fluorescens_BR--1||s__Pseudomonas_E fluorescens_BT--1||s__Pseudomonas_E fluorescens_BU--2||s__Pseudomonas_E fluorescens_BV--1||s__Pseudomonas_E fluorescens_BW--2||s__Pseudomonas_E fluorescens_BX--1||s__Pseudomonas_E fluorescens_BY--1||s__Pseudomonas_E fluorescens_C--1||s__Pseudomonas_E fluorescens_E--1||s__Pseudomonas_E fluorescens_G--1||s__Pseudomonas_E fluorescens_H--1||s__Pseudomonas_E fluorescens_K--1||s__Pseudomonas_E fluorescens_M--1||s__Pseudomonas_E fluorescens_O--1||s__Pseudomonas_E fluorescens_Q--1||s__Pseudomonas_E fluorescens_S--1||s__Pseudomonas_E fluorescens_T--1||s__Pseudomonas_E fluorescens_W--1||s__Pseudomonas_E fluorescens_X--1||s__Pseudomonas_E fluvialis--2||s__Pseudomonas_E fluvialis_A--2||s__Pseudomonas_E fragi--1||s__Pseudomonas_E fragi_D--1||s__Pseudomonas_E frederiksbergensis--1||s__Pseudomonas_E frederiksbergensis_A--1||s__Pseudomonas_E frederiksbergensis_B--1||s__Pseudomonas_E frederiksbergensis_D--1||s__Pseudomonas_E frederiksbergensis_F--1||s__Pseudomonas_E frederiksbergensis_G--1||s__Pseudomonas_E frederiksbergensis_H--1||s__Pseudomonas_E frederiksbergensis_I--1||s__Pseudomonas_E fulva--1||s__Pseudomonas_E fulva_A--1||s__Pseudomonas_E fulva_B--1||s__Pseudomonas_E fulva_C--1||s__Pseudomonas_E fuscovaginae_A--1||s__Pseudomonas_E fuscovaginae_B--1||s__Pseudomonas_E gessardii--1||s__Pseudomonas_E gingeri_A--2||s__Pseudomonas_E gingeri_B--1||s__Pseudomonas_E gingeri_C--1||s__Pseudomonas_E gingeri_D--1||s__Pseudomonas_E glycinae--1||s__Pseudomonas_E gozinkensis--1||s__Pseudomonas_E granadensis--1||s__Pseudomonas_E gregormendelii--1||s__Pseudomonas_E grimontii--1||s__Pseudomonas_E guariconensis--2||s__Pseudomonas_E guariconensis_A--2||s__Pseudomonas_E guguanensis--1||s__Pseudomonas_E haemolytica--1||s__Pseudomonas_E helleri--1||s__Pseudomonas_E helmanticensis--1||s__Pseudomonas_E huaxiensis--1||s__Pseudomonas_E hunanensis--1||s__Pseudomonas_E indoloxydans--1||s__Pseudomonas_E inefficax--1||s__Pseudomonas_E iridis--1||s__Pseudomonas_E japonica--2||s__Pseudomonas_E jessenii--1||s__Pseudomonas_E juntendi--1||s__Pseudomonas_E kairouanensis--1||s__Pseudomonas_E khazarica--1||s__Pseudomonas_E kielensis--1||s__Pseudomonas_E kilonensis--1||s__Pseudomonas_E kilonensis_B--1||s__Pseudomonas_E kitaguniensis--1||s__Pseudomonas_E koreensis--1||s__Pseudomonas_E koreensis_A--1||s__Pseudomonas_E koreensis_B--1||s__Pseudomonas_E koreensis_C--1||s__Pseudomonas_E koreensis_E--1||s__Pseudomonas_E kribbensis--1||s__Pseudomonas_E lactis--1||s__Pseudomonas_E lalucatii--1||s__Pseudomonas_E laurentiana--1||s__Pseudomonas_E laurylsulfatiphila--2||s__Pseudomonas_E laurylsulfativorans--1||s__Pseudomonas_E leptonychotis--2||s__Pseudomonas_E libanensis--1||s__Pseudomonas_E lini--1||s__Pseudomonas_E lundensis--1||s__Pseudomonas_E lundensis_A--1||s__Pseudomonas_E lurida--1||s__Pseudomonas_E mandelii--1||s__Pseudomonas_E mandelii_B--1||s__Pseudomonas_E mandelii_C--1||s__Pseudomonas_E mandelii_D--1||s__Pseudomonas_E mangrovi--2||s__Pseudomonas_E marginalis--1||s__Pseudomonas_E marginalis_B--1||s__Pseudomonas_E marincola--1||s__Pseudomonas_E mediterranea--1||s__Pseudomonas_E mendocina--1||s__Pseudomonas_E mendocina_A--1||s__Pseudomonas_E mendocina_C--1||s__Pseudomonas_E mendocina_D--1||s__Pseudomonas_E migulae--1||s__Pseudomonas_E mohnii--1||s__Pseudomonas_E monteilii--1||s__Pseudomonas_E monteilii_C--1||s__Pseudomonas_E moorei--2||s__Pseudomonas_E moraviensis_A--1||s__Pseudomonas_E mosselii--1||s__Pseudomonas_E mosselii_B--1||s__Pseudomonas_E mosselii_C--1||s__Pseudomonas_E mucidolens--1||s__Pseudomonas_E mucoides--1||s__Pseudomonas_E nabeulensis--1||s__Pseudomonas_E neoaurantiaca--1||s__Pseudomonas_E neuropathica--1||s__Pseudomonas_E oleovorans--1||s__Pseudomonas_E oleovorans_B--1||s__Pseudomonas_E orientalis--1||s__Pseudomonas_E orientalis_A--1||s__Pseudomonas_E orientalis_B--1||s__Pseudomonas_E palleroniana--1||s__Pseudomonas_E paracarnis--1||s__Pseudomonas_E parafulva--1||s__Pseudomonas_E parafulva_A--1||s__Pseudomonas_E parafulva_B--1||s__Pseudomonas_E paralactis--1||s__Pseudomonas_E paraversuta--1||s__Pseudomonas_E peli--1||s__Pseudomonas_E pisciculturae--1||s__Pseudomonas_E piscis--1||s__Pseudomonas_E plecoglossicida--1||s__Pseudomonas_E poae--1||s__Pseudomonas_E prosekii--1||s__Pseudomonas_E protegens--1||s__Pseudomonas_E protegens_A--1||s__Pseudomonas_E protegens_B--1||s__Pseudomonas_E proteolytica--1||s__Pseudomonas_E psychrophila--1||s__Pseudomonas_E psychrophila_A--1||s__Pseudomonas_E pudica--1||s__Pseudomonas_E punonensis--1||s__Pseudomonas_E putida--1||s__Pseudomonas_E putida_A--1||s__Pseudomonas_E putida_B--1||s__Pseudomonas_E putida_C--1||s__Pseudomonas_E putida_E--1||s__Pseudomonas_E putida_F--1||s__Pseudomonas_E putida_G--1||s__Pseudomonas_E putida_H--1||s__Pseudomonas_E putida_J--1||s__Pseudomonas_E putida_K--1||s__Pseudomonas_E putida_L--1||s__Pseudomonas_E putida_M--1||s__Pseudomonas_E putida_N--1||s__Pseudomonas_E putida_P--1||s__Pseudomonas_E putida_Q--1||s__Pseudomonas_E putida_R--1||s__Pseudomonas_E putida_S--2||s__Pseudomonas_E putida_T--1||s__Pseudomonas_E putida_U--1||s__Pseudomonas_E putida_V--1||s__Pseudomonas_E putida_W--1||s__Pseudomonas_E qingdaonensis--1||s__Pseudomonas_E reactans--1||s__Pseudomonas_E reidholzensis--1||s__Pseudomonas_E reinekei--2||s__Pseudomonas_E rhizosphaerae--1||s__Pseudomonas_E rhodesiae--1||s__Pseudomonas_E salomonii--1||s__Pseudomonas_E saponiphila--1||s__Pseudomonas_E sediminis--1||s__Pseudomonas_E segetis--1||s__Pseudomonas_E seleniipraecipitans--1||s__Pseudomonas_E sichuanensis--1||s__Pseudomonas_E sihuiensis--1||s__Pseudomonas_E silesiensis--1||s__Pseudomonas_E simiae--1||s__Pseudomonas_E sivasensis--1||s__Pseudomonas_E soli--1||s__Pseudomonas_E sp000242655--1||s__Pseudomonas_E sp000282195--1||s__Pseudomonas_E sp000282215--1||s__Pseudomonas_E sp000282275--1||s__Pseudomonas_E sp000282315--1||s__Pseudomonas_E sp000282375--1||s__Pseudomonas_E sp000282415--2||s__Pseudomonas_E sp000282455--1||s__Pseudomonas_E sp000282475--2||s__Pseudomonas_E sp000282495--1||s__Pseudomonas_E sp000282515--1||s__Pseudomonas_E sp000282535--1||s__Pseudomonas_E sp000346755--1||s__Pseudomonas_E sp000418555--1||s__Pseudomonas_E sp000512695--1||s__Pseudomonas_E sp000612585--1||s__Pseudomonas_E sp000631985--1||s__Pseudomonas_E sp000633255--1||s__Pseudomonas_E sp000633395--1||s__Pseudomonas_E sp000690905--1||s__Pseudomonas_E sp000761545--3||s__Pseudomonas_E sp000801235--1||s__Pseudomonas_E sp000931465--1||s__Pseudomonas_E sp000935045--1||s__Pseudomonas_E sp000955815--1||s__Pseudomonas_E sp001259595--1||s__Pseudomonas_E sp001269775--1||s__Pseudomonas_E sp001269805--1||s__Pseudomonas_E sp001269815--1||s__Pseudomonas_E sp001269925--1||s__Pseudomonas_E sp001297015--1||s__Pseudomonas_E sp001297125--1||s__Pseudomonas_E sp001308855--1||s__Pseudomonas_E sp001320245--1||s__Pseudomonas_E sp001320525--1||s__Pseudomonas_E sp001421885--1||s__Pseudomonas_E sp001422615--1||s__Pseudomonas_E sp001427125--1||s__Pseudomonas_E sp001429045--1||s__Pseudomonas_E sp001446935--1||s__Pseudomonas_E sp001465025--1||s__Pseudomonas_E sp001547895--1||s__Pseudomonas_E sp001592875--1||s__Pseudomonas_E sp001642705--1||s__Pseudomonas_E sp001655595--1||s__Pseudomonas_E sp001655615--1||s__Pseudomonas_E sp001705835--1||s__Pseudomonas_E sp001945395--1||s__Pseudomonas_E sp001945445--1||s__Pseudomonas_E sp001952855--1||s__Pseudomonas_E sp001984065--2||s__Pseudomonas_E sp002000165--1||s__Pseudomonas_E sp002018875--1||s__Pseudomonas_E sp002025205--1||s__Pseudomonas_E sp002029345--1||s__Pseudomonas_E sp002112385--1||s__Pseudomonas_E sp002112505--1||s__Pseudomonas_E sp002112885--1||s__Pseudomonas_E sp002113025--2||s__Pseudomonas_E sp002113045--1||s__Pseudomonas_E sp002113125--1||s__Pseudomonas_E sp002113165--1||s__Pseudomonas_E sp002113375--1||s__Pseudomonas_E sp002113595--1||s__Pseudomonas_E sp002163625--1||s__Pseudomonas_E sp002165135--1||s__Pseudomonas_E sp002204795--1||s__Pseudomonas_E sp002263605--1||s__Pseudomonas_E sp002277815--1||s__Pseudomonas_E sp002282595--1||s__Pseudomonas_E sp002286815--1||s__Pseudomonas_E sp002303925--1||s__Pseudomonas_E sp002304225--2||s__Pseudomonas_E sp002356535--2||s__Pseudomonas_E sp002379585--1||s__Pseudomonas_E sp002383725--1||s__Pseudomonas_E sp002386445--1||s__Pseudomonas_E sp002434265--1||s__Pseudomonas_E sp002438125--1||s__Pseudomonas_E sp002439135--1||s__Pseudomonas_E sp002483005--1||s__Pseudomonas_E sp002753995--1||s__Pseudomonas_E sp002803095--1||s__Pseudomonas_E sp002814235--1||s__Pseudomonas_E sp002836515--1||s__Pseudomonas_E sp002843585--1||s__Pseudomonas_E sp002843605--1||s__Pseudomonas_E sp002874965--1||s__Pseudomonas_E sp002878485--1||s__Pseudomonas_E sp002901475--1||s__Pseudomonas_E sp002979555--1||s__Pseudomonas_E sp002980155--1||s__Pseudomonas_E sp003013355--1||s__Pseudomonas_E sp003014915--1||s__Pseudomonas_E sp003024385--1||s__Pseudomonas_E sp003033885--1||s__Pseudomonas_E sp003050835--2||s__Pseudomonas_E sp003050925--1||s__Pseudomonas_E sp003053605--1||s__Pseudomonas_E sp003053805--1||s__Pseudomonas_E sp003061005--1||s__Pseudomonas_E sp003097075--1||s__Pseudomonas_E sp003097235--1||s__Pseudomonas_E sp003105155--1||s__Pseudomonas_E sp003151075--1||s__Pseudomonas_E sp003205205--1||s__Pseudomonas_E sp003208475--1||s__Pseudomonas_E sp003253735--1||s__Pseudomonas_E sp003331055--1||s__Pseudomonas_E sp003428805--1||s__Pseudomonas_E sp003445295--1||s__Pseudomonas_E sp003596405--1||s__Pseudomonas_E sp003696305--1||s__Pseudomonas_E sp003851685--1||s__Pseudomonas_E sp003852235--1||s__Pseudomonas_E sp003852405--1||s__Pseudomonas_E sp004011755--1||s__Pseudomonas_E sp004124275--1||s__Pseudomonas_E sp004136015--1||s__Pseudomonas_E sp004214895--1||s__Pseudomonas_E sp004310295--1||s__Pseudomonas_E sp004353925--1||s__Pseudomonas_E sp004519305--1||s__Pseudomonas_E sp004519405--1||s__Pseudomonas_E sp004803755--1||s__Pseudomonas_E sp005508865--2||s__Pseudomonas_E sp005938045--1||s__Pseudomonas_E sp006227205--1||s__Pseudomonas_E sp007713465--1||s__Pseudomonas_E sp007828215--1||s__Pseudomonas_E sp008369295--1||s__Pseudomonas_E sp008369325--1||s__Pseudomonas_E sp008370045--1||s__Pseudomonas_E sp009391885--1||s__Pseudomonas_E sp009707515--1||s__Pseudomonas_E sp009761815--2||s__Pseudomonas_E sp009763245--1||s__Pseudomonas_E sp009764265--1||s__Pseudomonas_E sp009764645--1||s__Pseudomonas_E sp009799925--1||s__Pseudomonas_E sp009834515--1||s__Pseudomonas_E sp009834565--1||s__Pseudomonas_E sp009861525--1||s__Pseudomonas_E sp009866765--1||s__Pseudomonas_E sp009905435--1||s__Pseudomonas_E sp009905615--2||s__Pseudomonas_E sp009908285--1||s__Pseudomonas_E sp009932725--1||s__Pseudomonas_E sp010095445--1||s__Pseudomonas_E sp011355085--2||s__Pseudomonas_E sp011369485--1||s__Pseudomonas_E sp011752525--1||s__Pseudomonas_E sp011752565--1||s__Pseudomonas_E sp012844475--1||s__Pseudomonas_E sp012935695--1||s__Pseudomonas_E sp012935755--1||s__Pseudomonas_E sp012975065--1||s__Pseudomonas_E sp012985465--1||s__Pseudomonas_E sp012985665--1||s__Pseudomonas_E sp013179515--1||s__Pseudomonas_E sp013184545--1||s__Pseudomonas_E sp013359595--2||s__Pseudomonas_E sp013359695--2||s__Pseudomonas_E sp013385985--1||s__Pseudomonas_E sp013386585--1||s__Pseudomonas_E sp013386825--1||s__Pseudomonas_E sp014164785--2||s__Pseudomonas_E sp014174475--2||s__Pseudomonas_E sp014207255--1||s__Pseudomonas_E sp014268505--1||s__Pseudomonas_E sp014268655--1||s__Pseudomonas_E sp014268745--1||s__Pseudomonas_E sp014268755--1||s__Pseudomonas_E sp014268815--1||s__Pseudomonas_E sp014268825--1||s__Pseudomonas_E sp014268885--1||s__Pseudomonas_E sp014268975--1||s__Pseudomonas_E sp014269185--1||s__Pseudomonas_E sp014270125--1||s__Pseudomonas_E sp014472415--1||s__Pseudomonas_E sp014851565--2||s__Pseudomonas_E sp014851685--1||s__Pseudomonas_E sp014851765--2||s__Pseudomonas_E sp014851865--2||s__Pseudomonas_E sp014851905--2||s__Pseudomonas_E sp015354575--1||s__Pseudomonas_E sp016518545--1||s__Pseudomonas_E sp016648105--1||s__Pseudomonas_E sp016650635--1||s__Pseudomonas_E sp016650695--2||s__Pseudomonas_E sp016650815--1||s__Pseudomonas_E sp016651105--1||s__Pseudomonas_E sp016651255--1||s__Pseudomonas_E sp016651305--1||s__Pseudomonas_E sp016658545--1||s__Pseudomonas_E sp016865545--1||s__Pseudomonas_E sp016901015--2||s__Pseudomonas_E sp017744435--1||s__Pseudomonas_E sp017875955--1||s__Pseudomonas_E sp017968885--1||s__Pseudomonas_E sp018325905--1||s__Pseudomonas_E sp018449725--2||s__Pseudomonas_E sp018816095--1||s__Pseudomonas_E sp018826895--1||s__Pseudomonas_E sp019139535--1||s__Pseudomonas_E sp019139675--1||s__Pseudomonas_E sp019139835--1||s__Pseudomonas_E sp019145475--1||s__Pseudomonas_E sp019168305--1||s__Pseudomonas_E sp019200975--2||s__Pseudomonas_E sp900005815--1||s__Pseudomonas_E sp900101695--1||s__Pseudomonas_E sp900107395--1||s__Pseudomonas_E sp900109995--1||s__Pseudomonas_E sp900113505--1||s__Pseudomonas_E sp900156465--1||s__Pseudomonas_E sp900187425--1||s__Pseudomonas_E sp900187445--1||s__Pseudomonas_E sp900187455--1||s__Pseudomonas_E sp900187505--1||s__Pseudomonas_E sp900187515--1||s__Pseudomonas_E sp900187565--2||s__Pseudomonas_E sp900187605--1||s__Pseudomonas_E sp900187615--1||s__Pseudomonas_E sp900187635--1||s__Pseudomonas_E sp900187645--1||s__Pseudomonas_E sp900573885--2||s__Pseudomonas_E sp900580675--1||s__Pseudomonas_E sp900580865--1||s__Pseudomonas_E sp900581005--1||s__Pseudomonas_E sp900582195--1||s__Pseudomonas_E sp900582625--2||s__Pseudomonas_E sp900583165--1||s__Pseudomonas_E sp900591205--1||s__Pseudomonas_E sp900596015--1||s__Pseudomonas_E sp902506495--1||s__Pseudomonas_E sp902506505--1||s__Pseudomonas_E sp902506535--1||s__Pseudomonas_E sp904067045--1||s__Pseudomonas_E straminea--1||s__Pseudomonas_E stutzeri_A--2||s__Pseudomonas_E synxantha--1||s__Pseudomonas_E synxantha_A--1||s__Pseudomonas_E syringae_E--1||s__Pseudomonas_E taiwanensis--1||s__Pseudomonas_E thermotolerans--1||s__Pseudomonas_E thivervalensis--1||s__Pseudomonas_E tolaasii--1||s__Pseudomonas_E toyotomiensis--1||s__Pseudomonas_E tremae--1||s__Pseudomonas_E trivialis--1||s__Pseudomonas_E trivialis_B--1||s__Pseudomonas_E umsongensis--1||s__Pseudomonas_E vancouverensis--2||s__Pseudomonas_E veronii--1||s__Pseudomonas_E versuta--1||s__Pseudomonas_E viciae--1||s__Pseudomonas_E vranovensis--1||s__Pseudomonas_E wadenswilerensis--1||s__Pseudomonas_E weihenstephanensis--1||s__Pseudomonas_E yamanorum--1||s__Pseudomonas_E yamanorum_A--1||s__Pseudomonas_E yamanorum_B--1||s__Pseudomonas_F alcaligenes_A--1||s__Pseudomonas_F furukawaii--2||s__Pseudomonas_F lalkuanensis--1||s__Pseudomonas_F otitidis--1||s__Pseudomonas_F resinovorans--2||s__Pseudomonas_F resinovorans_A--1||s__Pseudomonas_F resinovorans_C--2||s__Pseudomonas_F sp000949385--1||s__Pseudomonas_F sp001708505--2||s__Pseudomonas_F sp003234055--1||s__Pseudomonas_F sp003626975--1||s__Pseudomonas_F sp014700075--2||s__Pseudomonas_F sp018704125--1||s__Pseudomonas_H flexibilis--3||s__Pseudomonas_H sp014836765--3||s__Pseudomonas_L hussainii--1||s__Pseudomonas_M indica--1||s__Pseudomonas_M sp002286785--1||s__Pseudomonas_N azotifigens--1||s__Pseudomonas_N urumqiensis--2||s__Pseudomonas_O kuykendallii--1||s__Pseudomonas_P matsuisoli--1||s__Pseudomonas_Q sp013395055--1||s__Pseudomonas_R sp900766265--1||s__Pseudoteredinibacter isoporae--1||s__Psychrobium sp013214885--1||s__Psychrobium sp013214905--1||s__Psychromonas hadalis--1||s__Psychromonas sp000153405--1||s__Psychrosphaera aestuarii--1||s__Psychrosphaera haliotis--1||s__Psychrosphaera sp017638545--1||s__Rheinheimera sp004345025--1||s__Rs1 sp000416275--1||s__Rs1 sp002163025--1||s__Rs1 sp013215375--2||s__Rs1 sp013215445--2||s__Rs1 sp013215505--2||s__S012-40 sp015487785--2||s__S141-38 sp015490755--1||s__SM1919 sp010993985--1||s__Salinibius halmophilus--1||s__Salinivibrio costicola--1||s__Salinivibrio kushneri--1||s__Salinivibrio proteolyticus--1||s__Salinivibrio sharmensis--1||s__Salinivibrio siamensis--1||s__Salinivibrio socompensis--1||s__Salinivibrio sp900141775--1||s__Shewanella algae--1||s__Shewanella amazonensis--1||s__Shewanella atlantica--1||s__Shewanella baltica--1||s__Shewanella benthica--2||s__Shewanella bicestrii--1||s__Shewanella canadensis--1||s__Shewanella chilikensis--1||s__Shewanella decolorationis--1||s__Shewanella dokdonensis--1||s__Shewanella fidelis--1||s__Shewanella fodinae--1||s__Shewanella indica--1||s__Shewanella khirikhana--1||s__Shewanella litorisediminis--1||s__Shewanella mangrovi--1||s__Shewanella oneidensis--1||s__Shewanella piezotolerans--1||s__Shewanella psychrophila--2||s__Shewanella putrefaciens--1||s__Shewanella putrefaciens_C--1||s__Shewanella sediminis--1||s__Shewanella sp000014665--1||s__Shewanella sp000203935--1||s__Shewanella sp000217915--1||s__Shewanella sp001957125--2||s__Shewanella sp002783505--1||s__Shewanella sp002836205--1||s__Shewanella sp002838165--1||s__Shewanella sp007004545--2||s__Shewanella sp007197555--2||s__Shewanella sp012911865--1||s__Shewanella sp013214165--1||s__Shewanella sp016757755--1||s__Shewanella sp017354945--1||s__Shewanella sp017354985--1||s__Shewanella sp018223345--1||s__Shewanella sp018596335--1||s__Shewanella violacea--2||s__Shewanella waksmanii--1||s__Shewanella woodyi--1||s__Shewanella xiamenensis--1||s__Thalassotalea_B profundi--1||s__Thalassotalea_C sp001913705--1||s__Thaumasiovibrio subtropicus--1||s__UBA2009 sp002733205--1||s__VJOY01 sp007109405--1||s__Vibrio aerogenes--1||s__Vibrio anguillarum--1||s__Vibrio atypicus--1||s__Vibrio brasiliensis--1||s__Vibrio cholerae--1||s__Vibrio fujianensis--1||s__Vibrio gazogenes--1||s__Vibrio gazogenes_A--1||s__Vibrio hepatarius--1||s__Vibrio hepatarius_A--1||s__Vibrio injensis--1||s__Vibrio marisflavi--1||s__Vibrio metoecus--1||s__Vibrio metoecus_B--1||s__Vibrio metschnikovii--1||s__Vibrio mimicus--2||s__Vibrio neptunius--1||s__Vibrio ordalii--1||s__Vibrio quintilis--1||s__Vibrio rhizosphaerae--1||s__Vibrio ruber--1||s__Vibrio sinaloensis--1||s__Vibrio sonorensis--1||s__Vibrio sp000176715--2||s__Vibrio sp000960595--1||s__Vibrio sp001506075--1||s__Vibrio sp003144035--1||s__Vibrio sp006124995--1||s__Vibrio sp013369335--1||s__Vibrio sp013369385--1||s__Vibrio spartinae--1||s__Vibrio tritonius--1||s__Vibrio vulnificus--1||s__Zobellella denitrificans--1||s__Zobellella_D taiwanensis--1:heptad_counter=MCP-24H--4||MCP-28H--3||MCP-34H--1||MCP-36H--1||MCP-38H--1||MCP-40H--1643||MCP-44H--3||MCP-52H--1:lbd_counter=UNKNOWN--1:lca_tree=c__Gammaproteobacteria:length_avg=127.53481894150418:length_max=166.0:length_min=23.0:length_std=25.828252836574745:length_sum=45785.0:mismatch_avg=5.275766016713092:mismatch_max=43.0:mismatch_min=0.0:mismatch_std=9.22737292373027:mismatch_sum=1894.0:name=N416424:qcovhsp_avg=99.30835654596099:qcovhsp_max=100.0:qcovhsp_min=95.1:qcovhsp_std=1.0871968599038009:qcovhsp_sum=35651.7:qend_avg=127.71866295264624:qend_max=166.0:qend_min=24.0:qend_std=25.75207237732264:qend_sum=45851.0:qstart_avg=1.275766016713092:qstart_max=6.0:qstart_min=1.0:qstart_std=0.807954801866212:qstart_sum=458.0:ref_name_counter=GB_GCA_002379585.1_protein.faa_DFUE01000036.1_46@PF00015_full_PFAM.460.620--2||GB_GCA_002452485.1_protein.faa_DKEM01000017.1_149@PF00015_full_PFAM.463.645--6||GB_GCA_016720685.1_protein.faa_JADKKC010000064.1_15@PF00015_full_PFAM.223.262--1||GB_GCA_018816095.1_protein.faa_JAHIWP010000002.1_58@PF00015_full_PFAM.465.618--4||RS_GCF_000019445.1_protein.faa_NC_010501.1_4626@PF00015_full_PFAM.464.624--2||RS_GCF_000235745.1_protein.faa_NZ_AGSX01000049.1_12@PF00015_full_PFAM.466.641--2||RS_GCF_000412675.1_protein.faa_NC_021505.1_630@PF00015_full_PFAM.461.626--12||RS_GCF_000423545.1_protein.faa_NZ_AUIE01000010.1_83@PF00015_full_PFAM.344.517--1||RS_GCF_000467105.1_protein.faa_NZ_BATI01000002.1_56@PF00015_full_PFAM.339.515--2||RS_GCF_000730605.1_protein.faa_NZ_BBIS01000024.1_54@PF00015_full_PFAM.461.624--32||RS_GCF_000731675.1_protein.faa_NZ_JMIT01000006.1_38@PF00015_full_PFAM.459.628--2||RS_GCF_000746525.1_protein.faa_NZ_CP009048.1_4722@PF00015_full_PFAM.464.624--1||RS_GCF_000802155.2_protein.faa_NZ_JQGJ02000016.1_38@PF00015_full_PFAM.460.612--15||RS_GCF_000952685.1_protein.faa_NZ_JYHV01000037.1_239@PF00015_full_PFAM.345.517--4||RS_GCF_000955805.1_protein.faa_NZ_JYOA01000010.1_500@PF00015_full_PFAM.460.634--1||RS_GCF_001238485.1_protein.faa_NZ_LFQK01000027.1_19@PF00015_full_PFAM.462.613--2||RS_GCF_001269655.1_protein.faa_NZ_LHVE01000001.1_514@PF00015_full_PFAM.460.612--13||RS_GCF_001307275.1_protein.faa_NZ_CP012831.1_1637@PF00015_full_PFAM.461.612--3||RS_GCF_001439845.1_protein.faa_NZ_JYLO01000001.1_500@PF00015_full_PFAM.465.619--1||RS_GCF_001592875.1_protein.faa_NZ_LSOF01000016.1_14@PF00015_full_PFAM.464.622--2||RS_GCF_001605965.1_protein.faa_NZ_CP014947.1_1185@PF00015_full_PFAM.459.612--2||RS_GCF_001655615.1_protein.faa_NZ_CP011567.1_600@PF00015_full_PFAM.460.612--1||RS_GCF_001661075.1_protein.faa_NZ_CP014870.1_519@PF00015_full_PFAM.460.612--1||RS_GCF_001870465.1_protein.faa_NZ_MDGK01000056.1_55@PF00015_full_PFAM.465.619--1||RS_GCF_001902145.1_protein.faa_NZ_MRST01000024.1_483@PF00015_full_PFAM.465.619--3||RS_GCF_001921865.1_protein.faa_NZ_MSCT01000004.1_191@PF00015_full_PFAM.467.621--3||RS_GCF_002091635.1_protein.faa_NZ_BDAC01000022.1_61@PF00015_full_PFAM.465.623--32||RS_GCF_002094795.1_protein.faa_NZ_NBWC01000038.1_51@PF00015_full_PFAM.463.626--17||RS_GCF_002113595.1_protein.faa_NZ_NEIU01000023.1_16@PF00015_full_PFAM.460.615--8||RS_GCF_002355475.1_protein.faa_NZ_AP014862.1_3782@PF00015_full_PFAM.322.516--1||RS_GCF_002355475.1_protein.faa_NZ_AP014862.1_5029@PF00015_full_PFAM.460.622--10||RS_GCF_002356095.1_protein.faa_NZ_AP015029.1_655@PF00015_full_PFAM.461.626--2||RS_GCF_002843585.1_protein.faa_NZ_CP025262.1_461@PF00015_full_PFAM.464.625--7||RS_GCF_002890895.1_protein.faa_NZ_POUL01000005.1_360@PF00015_full_PFAM.323.521--1||RS_GCF_003033885.1_protein.faa_NZ_CP024081.1_516@PF00015_full_PFAM.460.612--20||RS_GCF_003671955.1_protein.faa_NZ_CP022561.1_557@PF00015_full_PFAM.459.626--2||RS_GCF_003696305.1_protein.faa_NZ_RFFK01000006.1_276@PF00015_full_PFAM.464.615--4||RS_GCF_003696365.1_protein.faa_NZ_RFFM01000001.1_420@PF00015_full_PFAM.347.517--5||RS_GCF_003850345.1_protein.faa_NZ_CP027707.1_652@PF00015_full_PFAM.466.621--1||RS_GCF_004011755.1_protein.faa_NZ_CP022411.1_622@PF00015_full_PFAM.461.612--1||RS_GCF_004521985.1_protein.faa_NZ_SBHZ01000022.1_34@PF00015_full_PFAM.440.619--17||RS_GCF_004786035.1_protein.faa_NZ_CP035088.1_615@PF00015_full_PFAM.460.612--1||RS_GCF_005796105.1_protein.faa_NZ_VAUO01000012.1_48@PF00015_full_PFAM.463.620--3||RS_GCF_009763245.1_protein.faa_NZ_WKJZ01000003.1_204@PF00015_full_PFAM.452.621--5||RS_GCF_009834545.1_protein.faa_NZ_CP019427.1_583@PF00015_full_PFAM.463.617--1||RS_GCF_009932335.1_protein.faa_NZ_BLJF01000001.1_1994@PF00015_full_PFAM.339.513--1||RS_GCF_009932725.1_protein.faa_NZ_BLJU01000001.1_73@PF00015_full_PFAM.464.615--2||RS_GCF_012986595.1_protein.faa_NZ_JAAQYM010000005.1_477@PF00015_full_PFAM.460.612--1||RS_GCF_013184545.1_protein.faa_NZ_JAAOJA010000001.1_277@PF00015_full_PFAM.466.618--3||RS_GCF_013393325.1_protein.faa_NZ_QJRC01000072.1_36@PF00015_full_PFAM.463.623--1||RS_GCF_014269185.2_protein.faa_NZ_JABWRZ020000002.1_676@PF00015_full_PFAM.463.621--2||RS_GCF_014522265.1_protein.faa_NZ_CP017024.1_3834@PF00015_full_PFAM.357.459--1||RS_GCF_014851865.1_protein.faa_NZ_JACVAM010000001.1_172@PF00015_full_PFAM.341.515--4||RS_GCF_015354575.1_protein.faa_NZ_JACAFQ010000016.1_90@PF00015_full_PFAM.460.626--1||RS_GCF_015680235.1_protein.faa_NZ_JADLJL010000024.1_18@PF00015_full_PFAM.342.513--2||RS_GCF_015680235.1_protein.faa_NZ_JADLJL010000041.1_28@PF00015_full_PFAM.463.626--4||RS_GCF_016648105.1_protein.faa_NZ_JACVVE010000003.1_188@PF00015_full_PFAM.460.620--1||RS_GCF_016650695.1_protein.faa_NZ_JAEKFH010000001.1_253@PF00015_full_PFAM.465.649--1||RS_GCF_016865545.1_protein.faa_NZ_JADBHH010000006.1_168@PF00015_full_PFAM.462.624--2||RS_GCF_018398425.1_protein.faa_NZ_JADPMV010000001.1_1853@PF00015_full_PFAM.463.632--12||RS_GCF_018704125.1_protein.faa_NZ_JAGTIS010000002.1_173@PF00015_full_PFAM.464.621--1||RS_GCF_900102675.1_protein.faa_NZ_FMYX01000002.1_44@PF00015_full_PFAM.455.630--8||RS_GCF_900104945.1_protein.faa_NZ_LT629736.1_63@PF00015_full_PFAM.337.515--1||RS_GCF_900106065.1_protein.faa_NZ_LT629796.1_1307@PF00015_full_PFAM.460.609--6||RS_GCF_900110655.1_protein.faa_NZ_FOEQ01000017.1_20@PF00015_full_PFAM.464.626--2||RS_GCF_900113505.1_protein.faa_NZ_FOPO01000001.1_46@PF00015_full_PFAM.460.612--6||RS_GCF_900115555.1_protein.faa_NZ_FOWX01000015.1_84@PF00015_full_PFAM.466.618--29||RS_GCF_900129835.1_protein.faa_NZ_FQXA01000001.1_205@PF00015_full_PFAM.466.641--2||RS_GCF_900156465.1_protein.faa_NZ_LT707064.1_765@PF00015_full_PFAM.460.613--1||RS_GCF_900187455.1_protein.faa_NZ_FYDX01000006.1_348@PF00015_full_PFAM.463.621--1||RS_GCF_900188155.1_protein.faa_NZ_FZOG01000002.1_876@PF00015_full_PFAM.437.627--1||RS_GCF_902506495.1_protein.faa_NZ_LR733265.1_426@PF00015_full_PFAM.464.612--4||RS_GCF_904063055.1_protein.faa_NZ_CAJFCN010000005.1_319@PF00015_full_PFAM.465.619--2:scovhsp_avg=79.5158774373259:scovhsp_max=100.0:scovhsp_min=50.0:scovhsp_std=15.496222237287208:scovhsp_sum=28546.199999999997:send_avg=139.3983286908078:send_max=182.0:send_min=25.0:send_std=25.89407079288338:send_sum=50044.0:sstart_avg=12.94150417827298:sstart_max=64.0:sstart_min=1.0:sstart_std=16.10074528860221:sstart_sum=4646.0])0.508:0.007308[&&NHX:Sample_counter=rhizpot1--78||rhizpot2--30||rhizpot3--52||rhiztom1--169||rhiztom2--84||rhiztom3--212:Type_counter=GTDB--1403||capture--625:besthit_avg=95.46997319034854:besthit_max=100.0:besthit_min=50.3:besthit_std=7.5212036649177225:besthit_sum=35610.3:bitscore_avg=208.69008042895442:bitscore_max=280.0:bitscore_min=43.1:bitscore_std=43.91486856302193:bitscore_sum=77841.4:capture_class_counter=c__AC1--1||c__Acidobacteriae--11||c__Actinomycetia--9||c__Alphaproteobacteria--29||c__Bacilli--3||c__Campylobacteria--1||c__Chloroflexia--3||c__Clostridia--14||c__Coriobacteriia--1||c__Desulfobulbia--4||c__Desulfotomaculia--1||c__Desulfovibrionia--30||c__Desulfuromonadia--6||c__Dethiobacteria--2||c__Dormibacteria--6||c__Gammaproteobacteria--484||c__Gemmatimonadetes--1||c__Halobacteria--2||c__Holophagae--4||c__Leptospirae--1||c__Magnetococcia--2||c__Myxococcia--1||c__Polyangia--2||c__Spirochaetia--3||c__Thermoleophilia--2||c__Thermoplasmata--1||c__UBA6191--1:capture_domain_counter=d__Archaea--3||d__Bacteria--622:capture_family_counter=f__54-19--3||f__Aeromonadaceae--4||f__Alteromonadaceae--2||f__Anaeromyxobacteraceae--1||f__Aquaspirillaceae--1||f__Azospirillaceae--1||f__Beijerinckiaceae--3||f__Borreliaceae--1||f__Bryobacteraceae--11||f__Burkholderiaceae--10||f__Caulobacteraceae--7||f__Cellulomonadaceae--1||f__Cellvibrionaceae--1||f__Chitinibacteraceae--1||f__DSM-19610--1||f__DSM-6294--1||f__Desulfallaceae--1||f__Desulfomicrobiaceae--2||f__Desulfovibrionaceae--28||f__Desulfurivibrionaceae--4||f__Dormibacteraceae--2||f__GWC2-71-9--1||f__Geobacteraceae--5||f__Geodermatophilaceae--5||f__Halobacteriaceae--1||f__Holophagaceae--4||f__JAAXQG01--1||f__JACPNS01--1||f__JACPRK01--1||f__JADGAP01--1||f__Ketobacteraceae--1||f__Kineococcaceae--1||f__Lachnospiraceae--7||f__Leptospiraceae--1||f__Magnetospirillaceae--1||f__Methanomassiliicoccaceae--1||f__Micromonosporaceae--2||f__Moraxellaceae--1||f__NBRC-103111--1||f__Nannocystaceae--1||f__Natrialbaceae--1||f__Nitrincolaceae--1||f__Oleiphilaceae--2||f__Oscillospiraceae--5||f__PWGO01--2||f__Paenibacillaceae--1||f__Pleomorphomonadaceae--1||f__Pseudomonadaceae--430||f__RAOX-1--1||f__Rhizobiaceae--4||f__Rhodobacteraceae--2||f__Rhodocyclaceae--24||f__Rhodospirillaceae--1||f__Ruminococcaceae--2||f__SG8-38--1||f__Solirubrobacteraceae--1||f__Sphingomonadaceae--5||f__Sulfurimonadaceae--1||f__Termitinemataceae--1||f__Thiobacillaceae--1||f__UBA12059--1||f__UBA2255--1||f__UBA2279--1||f__UBA6156--1||f__UBA8260--4||f__UBA8363--1||f__Vibrionaceae--1||f__Xanthobacteraceae--3||f__Xanthomonadaceae--2:capture_genus_counter=g__AG12--1||g__Acinetobacter--1||g__Actinoplanes--2||g__Aeromonas--4||g__Aminidesulfovibrio--1||g__Ammoniphilus--1||g__Aquabacterium_A--1||g__Aromatoleum--1||g__Aureimonas--1||g__Azonexus--7||g__Azospira_A--10||g__Azospirillum--1||g__BOG-234--1||g__Blastococcus--1||g__Blastomonas--1||g__Borreliella--1||g__Bosea--1||g__Bradyrhizobium--2||g__CAG-353--2||g__CAHJWH01--6||g__Caenispirillum--1||g__Cellulomonas--1||g__Cellvibrio--1||g__Ch67--1||g__Chitiniphilus--1||g__Cohnella--1||g__Denitromonas--2||g__Desulfomicrobium--2||g__Desulfotruncus--1||g__Desulfovibrio--1||g__Enterenecus--5||g__Erythrobacter--1||g__Ga0077553--5||g__Geodermatophilus--4||g__Geomesophilobacter--2||g__Geomonas--1||g__Geotalea--1||g__Geothrix--4||g__Halobacterium--1||g__Halodesulfovibrio--1||g__Haloterrigena--1||g__Herbaspirillum--1||g__Humidesulfovibrio--1||g__JAAXQG01--1||g__JACPNS01--1||g__JACPRK01--1||g__JADGAP01--1||g__JADJJE01--1||g__JADKCZ01--1||g__JAFGUB01--1||g__KK5--1||g__Kineococcus--1||g__L227-S17--3||g__Laribacter--1||g__Leptospira--1||g__Mangrovicoccus--1||g__Maridesulfovibrio--1||g__Marinobacter--2||g__Marinobacterium--1||g__Megalodesulfovibrio--12||g__Methylobacterium--1||g__Microvirga--1||g__Nannocystis--1||g__Noviherbaspirillum--1||g__Oleibacter--1||g__Paenibacillus_S--1||g__Palsa-872--2||g__Paludibaculum--2||g__Paraburkholderia--1||g__Pararheinheimera--1||g__Parasulfuritortus--1||g__Phaeospirillum--1||g__Phenylobacterium--1||g__Pleomorphomonas--1||g__Propionivibrio--1||g__Pseudoduganella--2||g__Pseudolabrys--1||g__Pseudomonas--2||g__Pseudomonas_A--24||g__Pseudomonas_B--1||g__Pseudomonas_D--3||g__Pseudomonas_E--321||g__Pseudomonas_F--28||g__Pseudomonas_M--50||g__Pseudomonas_O--1||g__Psychrosphaera--1||g__RUG11237--1||g__Rhizobium--3||g__Rhodoferax--2||g__SURF-16--1||g__Sediminimonas--1||g__Solidesulfovibrio--11||g__Solirubrobacter--1||g__Sphingomonas--3||g__Stenotrophomonas--2||g__Sulfopaludibacter--3||g__T1SED10-157--2||g__Tepidimonas--1||g__Thauera_A--1||g__Thiogranum--1||g__UBA12059--1||g__UBA2255--1||g__UBA2262--3||g__UBA2272--1||g__UBA3282--3||g__UBA3402--1||g__UBA6--1||g__UBA6156--1||g__UBA8260--4||g__UBA8363--1||g__VEOV01--1||g__VSOB01--1||g__Ventrimonas--1||g__Vibrio--1||g__WQXQ01--1||g__Zoogloea--2:capture_order_counter=o__54-19--3||o__AC1--1||o__Actinomycetales--2||o__Aneurinibacillales--1||o__Azospirillales--1||o__Borreliales--1||o__Bryobacterales--11||o__Burkholderiales--37||o__Campylobacterales--1||o__Caulobacterales--7||o__DSM-19610--1||o__DTU022--2||o__Desulfobulbales--4||o__Desulfotomaculales--1||o__Desulfovibrionales--30||o__Desulfuromonadales--1||o__Dormibacterales--2||o__Enterobacterales--7||o__Gemmatimonadales--1||o__Geobacterales--5||o__Halobacteriales--2||o__Holophagales--4||o__JACPRK01--1||o__Lachnospirales--7||o__Leptospirales--1||o__Magnetococcales--2||o__Methanomassiliicoccales--1||o__Mycobacteriales--7||o__Myxococcales--1||o__Nannocystales--1||o__OPB41--1||o__Oscillospirales--7||o__Paenibacillales--2||o__Polyangiales--1||o__Pseudomonadales--437||o__Rhizobiales--11||o__Rhodobacterales--2||o__Rhodospirillales--2||o__Solirubrobacterales--2||o__Sphingomonadales--5||o__Treponematales--2||o__UBA1280--1||o__UBA8260--4||o__Xanthomonadales--2:capture_phylum_counter=p__Acidobacteriota--15||p__Actinobacteriota--12||p__Campylobacterota--1||p__Chloroflexota--3||p__Desulfobacterota--10||p__Desulfobacterota_I--30||p__Dormibacterota--6||p__Edwardsbacteria--1||p__Firmicutes--3||p__Firmicutes_A--14||p__Firmicutes_B--1||p__Firmicutes_D--2||p__Gemmatimonadota--1||p__Halobacteriota--2||p__Myxococcota--3||p__Proteobacteria--515||p__Spirochaetota--4||p__Thermoplasmatota--1||p__UBP17--1:capture_species_counter=s__AG12 sp003222235--1||s__Acinetobacter baumannii--1||s__Actinoplanes brasiliensis--1||s__Actinoplanes liguriensis--1||s__Aeromonas bivalvium--1||s__Aeromonas finlandensis--1||s__Aeromonas sanarellii--1||s__Aeromonas sobria--1||s__Aminidesulfovibrio sp002382645--1||s__Ammoniphilus oxalaticus--1||s__Aquabacterium_A sp000244995--1||s__Aromatoleum petrolei--1||s__Aureimonas sp001442755--1||s__Azonexus sp002345845--1||s__Azonexus sp002425245--1||s__Azonexus sp002470165--2||s__Azonexus sp002842345--2||s__Azonexus sp012275485--1||s__Azospira_A sp016183655--10||s__Azospirillum soli--1||s__BOG-234 sp903925015--1||s__Blastococcus sp003319185--1||s__Blastomonas sp000503195--1||s__Borreliella garinii--1||s__Bosea vaviloviae--1||s__Bradyrhizobium sp000239795--1||s__Bradyrhizobium sp018449695--1||s__CAG-353 sp002395525--2||s__CAHJWH01 sp009765965--6||s__Caenispirillum bisanense--1||s__Cellulomonas gilvus--1||s__Cellvibrio sp000263355--1||s__Ch67 sp013178375--1||s__Chitiniphilus shinanonensis--1||s__Cohnella xylanilytica--1||s__Denitromonas sp017309585--2||s__Desulfomicrobium escambiense--1||s__Desulfomicrobium macestii--1||s__Desulfotruncus arcticus--1||s__Desulfovibrio gallistercoris--1||s__Enterenecus sp910577525--4||s__Enterenecus sp910587205--1||s__Erythrobacter sp011765465--1||s__Ga0077553 sp016789905--5||s__Geodermatophilus amargosae--4||s__Geomesophilobacter sediminis--2||s__Geomonas sp003490025--1||s__Geotalea toluenoxydans--1||s__Geothrix sp016195985--2||s__Geothrix sp903839205--1||s__Geothrix sp903873655--1||s__Halobacterium jilantaiense--1||s__Halodesulfovibrio sp003252375--1||s__Haloterrigena turkmenica--1||s__Herbaspirillum rhizosphaerae--1||s__Humidesulfovibrio sp002422505--1||s__JAAXQG01 sp012974445--1||s__JACPNS01 sp016463365--1||s__JACPRK01 sp016199905--1||s__JADGAP01 sp015231965--1||s__JADJJE01 sp016706685--1||s__JADKCZ01 sp016718565--1||s__JAFGUB01 sp016938735--1||s__KK5 sp001984095--1||s__Kineococcus vitellinus--1||s__L227-S17 sp013390565--3||s__Laribacter sp018055005--1||s__Leptospira kmetyi--1||s__Mangrovicoccus ximenensis--1||s__Maridesulfovibrio sp004923195--1||s__Marinobacter maroccanus--1||s__Marinobacter vulgaris--1||s__Marinobacterium lutimaris--1||s__Megalodesulfovibrio gigas--12||s__Methylobacterium crusticola--1||s__Microvirga sp016864375--1||s__Nannocystis exedens--1||s__Noviherbaspirillum sp003591035--1||s__Oleibacter sp002724925--1||s__Paenibacillus_S xerothermodurans--1||s__Palsa-872 sp005880945--2||s__Paludibaculum sp016721425--2||s__Paraburkholderia heleia--1||s__Pararheinheimera sp018815765--1||s__Parasulfuritortus cantonensis--1||s__Phaeospirillum sp903853455--1||s__Phenylobacterium sp004299445--1||s__Pleomorphomonas oryzae--1||s__Propionivibrio sp903917505--1||s__Pseudoduganella buxea--1||s__Pseudoduganella eburnea--1||s__Pseudolabrys taiwanensis--1||s__Pseudomonas nitritireducens_A--1||s__Pseudomonas nitroreducens_A--1||s__Pseudomonas_A sp003205815--1||s__Pseudomonas_A sp003325755--1||s__Pseudomonas_A stutzeri_D--2||s__Pseudomonas_A stutzeri_E--7||s__Pseudomonas_A stutzeri_H--1||s__Pseudomonas_A stutzeri_P--9||s__Pseudomonas_A xanthomarina--3||s__Pseudomonas_B oryzihabitans--1||s__Pseudomonas_D xiamenensis--3||s__Pseudomonas_E abietaniphila--1||s__Pseudomonas_E alcaliphila--1||s__Pseudomonas_E allokribbensis--3||s__Pseudomonas_E asiatica--26||s__Pseudomonas_E atacamensis--3||s__Pseudomonas_E azotoformans--1||s__Pseudomonas_E baltica--3||s__Pseudomonas_E benzenivorans--2||s__Pseudomonas_E borbori--29||s__Pseudomonas_E brassicae--1||s__Pseudomonas_E capeferrum--3||s__Pseudomonas_E chlororaphis--1||s__Pseudomonas_E chlororaphis_E--1||s__Pseudomonas_E chlororaphis_F--3||s__Pseudomonas_E cyclaminis--8||s__Pseudomonas_E edaphica--1||s__Pseudomonas_E fluorescens_AO--1||s__Pseudomonas_E fluorescens_AP--1||s__Pseudomonas_E fluorescens_BH--1||s__Pseudomonas_E fluorescens_BV--3||s__Pseudomonas_E fluorescens_G--1||s__Pseudomonas_E fluorescens_S--1||s__Pseudomonas_E frederiksbergensis_A--3||s__Pseudomonas_E fulgida--5||s__Pseudomonas_E fuscovaginae_A--2||s__Pseudomonas_E granadensis--1||s__Pseudomonas_E guariconensis--1||s__Pseudomonas_E hunanensis--24||s__Pseudomonas_E inefficax--1||s__Pseudomonas_E iridis--1||s__Pseudomonas_E japonica--1||s__Pseudomonas_E khazarica--1||s__Pseudomonas_E koreensis_B--1||s__Pseudomonas_E koreensis_C--8||s__Pseudomonas_E lactis--2||s__Pseudomonas_E monteilii--2||s__Pseudomonas_E moraviensis_A--3||s__Pseudomonas_E oleovorans--2||s__Pseudomonas_E ovata--3||s__Pseudomonas_E paracarnis--4||s__Pseudomonas_E parafulva_A--1||s__Pseudomonas_E protegens_B--5||s__Pseudomonas_E putida--14||s__Pseudomonas_E putida_C--2||s__Pseudomonas_E putida_E--4||s__Pseudomonas_E putida_H--9||s__Pseudomonas_E putida_K--21||s__Pseudomonas_E putida_T--5||s__Pseudomonas_E putida_V--1||s__Pseudomonas_E segetis--1||s__Pseudomonas_E seleniipraecipitans--1||s__Pseudomonas_E soli--3||s__Pseudomonas_E sp000633255--1||s__Pseudomonas_E sp000955815--1||s__Pseudomonas_E sp001259595--1||s__Pseudomonas_E sp001297015--2||s__Pseudomonas_E sp001592875--1||s__Pseudomonas_E sp002483005--2||s__Pseudomonas_E sp002836515--1||s__Pseudomonas_E sp002843585--3||s__Pseudomonas_E sp003033885--24||s__Pseudomonas_E sp003696305--4||s__Pseudomonas_E sp005508865--1||s__Pseudomonas_E sp014268745--32||s__Pseudomonas_E sp016865545--4||s__Pseudomonas_E sp900187455--1||s__Pseudomonas_E sp900187565--1||s__Pseudomonas_E sp900581005--6||s__Pseudomonas_E sp900590755--1||s__Pseudomonas_E sp900596015--2||s__Pseudomonas_E sp902506495--3||s__Pseudomonas_E straminea--1||s__Pseudomonas_E trivialis_B--1||s__Pseudomonas_E viridiflava--1||s__Pseudomonas_F furukawaii--26||s__Pseudomonas_F resinovorans--1||s__Pseudomonas_F sp018704125--1||s__Pseudomonas_M indica--50||s__Pseudomonas_O kuykendallii--1||s__Psychrosphaera aestuarii--1||s__RUG11237 sp017399445--1||s__Rhizobium multihospitium--1||s__Rhizobium sp000799845--1||s__Rhizobium sp014195095--1||s__Rhodoferax sp903856025--2||s__SURF-16 sp018816555--1||s__Sediminimonas sp011389955--1||s__Solidesulfovibrio magneticus_A--11||s__Solirubrobacter pauli--1||s__Sphingomonas sp000712135--1||s__Sphingomonas sp001557215--2||s__Stenotrophomonas sp003504055--2||s__Sulfopaludibacter sp900290315--3||s__T1SED10-157 sp003554535--2||s__Tepidimonas taiwanensis--1||s__Thauera_A sp014489115--1||s__Thiogranum sp011321775--1||s__UBA12059 sp018815555--1||s__UBA2255 sp002347565--1||s__UBA2262 sp003517965--3||s__UBA2272 sp016938395--1||s__UBA3282 sp009774575--2||s__UBA3282 sp910587095--1||s__UBA3402 sp910585645--1||s__UBA6 sp002508545--1||s__UBA6156 sp003241595--1||s__UBA8260 sp003134115--4||s__UBA8363 sp015228925--1||s__VEOV01 sp012026855--1||s__VSOB01 sp910589075--1||s__Ventrimonas sp910584845--1||s__Vibrio sonorensis--1||s__WQXQ01 sp009784935--1||s__Zoogloea oleivorans--1||s__Zoogloea sp016720685--1:evalue_avg=1.9919571045576443e-10:evalue_max=7.43e-08:evalue_min=1.47e-97:evalue_std=3.847108171973238e-09:evalue_sum=7.430000000000013e-08:gapopen_avg=0.14209115281501342:gapopen_max=4.0:gapopen_min=0.0:gapopen_std=0.4444072072574624:gapopen_sum=53.0:gtdb_class_counter=c__Gammaproteobacteria--1401||c__Krumholzibacteria--1||c__Thermodesulfovibrionia--1:gtdb_domain_counter=d__Bacteria--1403:gtdb_family_counter=f__Aeromonadaceae--13||f__Alteromonadaceae--82||f__Aquisalimonadaceae--4||f__Arenicellaceae--1||f__Celerinatantimonadaceae--1||f__Cellvibrionaceae--3||f__Chromatiaceae--7||f__DSM-6294--4||
```
