## Supplementary material for "Unveiling the hidden biodiversity of microbial chemoreceptor genes in the rare biosphere": MCPsignal_captured_gtdbr207.nw (part 572 of 1806)

```
f__Dissulfurispiraceae--1||f__Ectothiorhodospiraceae--1||f__Enterobacteriaceae--1||f__GCA-2400775--3||f__Ga0077536--1||f__Halomonadaceae--18||f__Halorhodospiraceae--17||f__Halothiobacillaceae--10||f__IMCC2047--2||f__JAADGQ01--1||f__JADFAD01--1||f__LZORAL124-64-63--1||f__Marinomonadaceae--47||f__Methylococcaceae--1||f__Methylophagaceae--2||f__Moritellaceae--4||f__Natronospirillaceae--4||f__Neiellaceae--5||f__Nitrincolaceae--69||f__Nitrococcaceae--2||f__Oleiphilaceae--15||f__Piscirickettsiaceae--3||f__Porticoccaceae--2||f__Pseudomonadaceae--826||f__Psychrobiaceae--6||f__Psychromonadaceae--4||f__S140-43--2||f__SZUA-152--3||f__Sedimenticolaceae--3||f__Shewanellaceae--64||f__Thiohalomonadaceae--1||f__UBA6429--2||f__Vibrionaceae--166:gtdb_genus_counter=g__Aeromonas--7||g__Agarilytica--1||g__Aliagarivorans--1||g__Alishewanella--2||g__Alkalimonas--1||g__Alteromonas--6||g__Amphritea--9||g__Aquisalimonas--3||g__Arenicella--1||g__Azomonas--2||g__Bermanella--1||g__Bowmanella--3||g__CGMCC-1-18722--1||g__Catenovulum--2||g__Chromatium--1||g__Cognaticolwellia--17||g__Colwellia--16||g__Colwellia_A--4||g__DRQN01--2||g__E85--1||g__Ectothiorhodospira--1||g__Endobugula--1||g__Enterovibrio--6||g__Ferrimonas--8||g__GCA-2400775--3||g__Glaciecola--1||g__Guyparkeria--6||g__Gynuella--1||g__Hahella--2||g__Halochromatium--1||g__Halorhodospira--13||g__Halothiobacillus--4||g__HyVt-448--1||g__IMCC2047--2||g__Imhoffiella--2||g__JAADGF01--1||g__JAADGZ01--1||g__JAAYUK01--1||g__JABSOI01--2||g__JACQWY01--1||g__JADFAD01--1||g__JADGBD01--3||g__LZORAL124-64-63--1||g__Lacimicrobium--1||g__M269--2||g__Marinobacter--11||g__Marinobacterium--17||g__Marinobacterium_B--3||g__Marinomonas--47||g__Methylogaea--1||g__Methylophaga--2||g__Moritella--4||g__Motiliproteus--8||g__Neiella--4||g__Neptuniibacter--7||g__Neptunomonas--6||g__Nitrincola--1||g__Oceanimonas--2||g__Oceanobacter--1||g__Oceanospirillum--17||g__Oleiphilus--1||g__Oleispira--1||g__Paraglaciecola--2||g__Pararheinheimera--7||g__Parashewanella--4||g__Photobacterium--42||g__Piscirickettsia--3||g__Plesiomonas--1||g__Pontibacterium--2||g__Porticoccus--2||g__Pseudoalteromonas--10||g__Pseudomonas--15||g__Pseudomonas_A--80||g__Pseudomonas_B--9||g__Pseudomonas_D--21||g__Pseudomonas_E--664||g__Pseudomonas_F--18||g__Pseudomonas_H--6||g__Pseudomonas_L--1||g__Pseudomonas_M--2||g__Pseudomonas_N--3||g__Pseudomonas_O--1||g__Pseudomonas_P--1||g__Pseudomonas_Q--1||g__Pseudomonas_R--1||g__Pseudoteredinibacter--1||g__Psychrobium--6||g__Psychromonas--4||g__Psychrosphaera--3||g__RGIG665--1||g__Reinekea--2||g__Rhabdochromatium--2||g__Rheinheimera--1||g__Rs1--16||g__S012-40--2||g__S141-38--1||g__SKYL01--4||g__SLSJ01--1||g__SM1919--1||g__Salinibius--1||g__Salinivibrio--7||g__Shewanella--51||g__Sulfurivermis--1||g__Tamilnaduibacter--1||g__Terasakiispira--1||g__Thalassotalea_B--1||g__Thalassotalea_C--1||g__Thaumasiovibrio--1||g__Thiorhodococcus--1||g__Tolumonas--1||g__UBA2009--1||g__VJOY01--1||g__Vibrio--110||g__WFHF3C12--1||g__Zobellella--1||g__Zobellella_D--1:gtdb_order_counter=o__Arenicellales--1||o__Chromatiales--10||o__Ectothiorhodospirales--1||o__Enterobacterales--346||o__GCA-2400775--3||o__Ga0077536--1||o__Halothiobacillales--10||o__JAADGQ01--1||o__LZORAL124-64-63--1||o__Methylococcales--1||o__Nitrococcales--23||o__Nitrosococcales--2||o__Piscirickettsiales--3||o__Pseudomonadales--991||o__S140-43--2||o__SZUA-152--3||o__Thermodesulfovibrionales--1||o__Thiohalomonadales--1||o__UBA6429--2:gtdb_phylum_counter=p__Krumholzibacteriota--1||p__Nitrospirota--1||p__Proteobacteria--1401:gtdb_species_counter=s__Aeromonas bivalvium--1||s__Aeromonas diversa--1||s__Aeromonas lusitana--1||s__Aeromonas molluscorum--1||s__Aeromonas rivuli--1||s__Aeromonas schubertii--1||s__Aeromonas tecta--1||s__Agarilytica rhodophyticola--1||s__Aliagarivorans taiwanensis--1||s__Alishewanella longhuensis--1||s__Alishewanella tabrizica--1||s__Alkalimonas amylolytica--1||s__Alteromonas alba--1||s__Alteromonas lipolytica--1||s__Alteromonas oceani--1||s__Alteromonas pelagimontana--1||s__Alteromonas sp002691625--1||s__Alteromonas sp018222405--1||s__Amphritea atlantica--1||s__Amphritea atlantica_A--1||s__Amphritea balenae--1||s__Amphritea sp016744155--1||s__Amphritea sp016924235--1||s__Amphritea sp018223185--2||s__Amphritea spongicola--2||s__Aquisalimonas sp007126095--1||s__Aquisalimonas sp007127625--2||s__Arenicella sp017854775--1||s__Azomonas agilis--1||s__Azomonas macrocytogenes--1||s__Bermanella sp013373125--1||s__Bowmanella denitrificans--1||s__Bowmanella pacifica--1||s__Bowmanella sp018531185--1||s__CGMCC-1-18722 sp016746085--1||s__Catenovulum agarivorans--1||s__Catenovulum agarivorans_A--1||s__Chromatium violascens--1||s__Cognaticolwellia aestuarii--1||s__Cognaticolwellia beringensis--1||s__Cognaticolwellia chukchiensis--1||s__Cognaticolwellia mytili--1||s__Cognaticolwellia polaris--1||s__Cognaticolwellia sediminilitoris--1||s__Cognaticolwellia sp002077175--1||s__Cognaticolwellia sp003061515--1||s__Cognaticolwellia sp003354085--1||s__Cognaticolwellia sp003971255--2||s__Cognaticolwellia sp007954265--2||s__Cognaticolwellia sp014077005--1||s__Cognaticolwellia sp014077095--1||s__Cognaticolwellia sp014077505--2||s__Colwellia demingiae--1||s__Colwellia marinimaniae--1||s__Colwellia piezophila--1||s__Colwellia ponticola--2||s__Colwellia psychrerythraea_A--1||s__Colwellia psychrerythraea_B--2||s__Colwellia psychrerythraea_C--1||s__Colwellia psychrerythraea_D--2||s__Colwellia sp001440345--1||s__Colwellia sp009832865--1||s__Colwellia sp013214175--1||s__Colwellia sp018860755--1||s__Colwellia sp018860915--1||s__Colwellia_A sp013215295--1||s__Colwellia_A sp013215385--1||s__Colwellia_A sp013215655--1||s__Colwellia_A sp014076845--1||s__DRQN01 sp011051755--1||s__DRQN01 sp011371455--1||s__E85 sp003149435--1||s__Ectothiorhodospira mobilis--1||s__Endobugula sp000209515--1||s__Enterovibrio calviensis--1||s__Enterovibrio celer--1||s__Enterovibrio coralii--1||s__Enterovibrio indicus--1||s__Enterovibrio sp001310415--2||s__Ferrimonas balearica--1||s__Ferrimonas futtsuensis--1||s__Ferrimonas kyonanensis--1||s__Ferrimonas marina--2||s__Ferrimonas sediminum--1||s__Ferrimonas sp005116665--1||s__Ferrimonas sp005116715--1||s__GCA-2400775 sp002400775--1||s__GCA-2400775 sp002400905--1||s__GCA-2400775 sp015492075--1||s__Glaciecola sp003203515--1||s__Guyparkeria halophila--1||s__Guyparkeria sp001641825--1||s__Guyparkeria sp003932495--1||s__Guyparkeria sp011380105--1||s__Guyparkeria sp011389965--1||s__Guyparkeria sp016278265--1||s__Gynuella sunshinyii--1||s__Hahella ganghwensis--1||s__Hahella sp002260525--1||s__Halochromatium salexigens--1||s__Halorhodospira abdelmalekii--1||s__Halorhodospira halochloris--2||s__Halorhodospira halophila--2||s__Halorhodospira halophila_A--2||s__Halorhodospira neutriphila--2||s__Halorhodospira sp003552345--2||s__Halorhodospira sp003552625--2||s__Halothiobacillus sp001663815--3||s__Halothiobacillus sp002282715--1||s__HyVt-448 sp011051615--1||s__IMCC2047 sp001593685--2||s__Imhoffiella drewsii--1||s__Imhoffiella purpurea--1||s__JAADGF01 sp013152545--1||s__JAADGZ01 sp015491815--1||s__JAAYUK01 sp009773415--1||s__JABSOI01 sp013216015--2||s__JACQWY01 sp016209015--1||s__JADFAD01 sp015665455--1||s__JADGBD01 sp009497875--1||s__JADGBD01 sp015231665--2||s__LZORAL124-64-63 sp016744275--1||s__Lacimicrobium alkaliphilum_B--1||s__M269 sp004353515--2||s__Marinobacter daepoensis--1||s__Marinobacter mobilis--1||s__Marinobacter oulmenensis--1||s__Marinobacter persicus_A--1||s__Marinobacter salexigens_A--1||s__Marinobacter salinus--1||s__Marinobacter santoriniensis--1||s__Marinobacter sp003441595--1||s__Marinobacter sp003994855--1||s__Marinobacter sp014359475--1||s__Marinobacter zhejiangensis--1||s__Marinobacterium alkalitolerans--2||s__Marinobacterium halophilum--2||s__Marinobacterium litorale--1||s__Marinobacterium sp000705555--2||s__Marinobacterium sp003250495--1||s__Marinobacterium sp013868415--1||s__Marinobacterium sp019061305--2||s__Marinobacterium sp019084545--3||s__Marinobacterium stanieri--1||s__Marinobacterium zhoushanense--2||s__Marinobacterium_B jannaschii--3||s__Marinomonas alcarazii--2||s__Marinomonas algicola--1||s__Marinomonas aquimarina--1||s__Marinomonas arctica--1||s__Marinomonas atlantica--2||s__Marinomonas balearica--2||s__Marinomonas communis--1||s__Marinomonas foliarum--1||s__Marinomonas fungiae--2||s__Marinomonas gallaica--2||s__Marinomonas mediterranea--1||s__Marinomonas ostreistagni--1||s__Marinomonas ostreistagni_A--1||s__Marinomonas piezotolerans--1||s__Marinomonas polaris--2||s__Marinomonas posidonica--2||s__Marinomonas profundimaris--1||s__Marinomonas rhizomae--1||s__Marinomonas sp000017285--2||s__Marinomonas sp000153025--1||s__Marinomonas sp001624705--2||s__Marinomonas sp006385675--1||s__Marinomonas sp008122525--1||s__Marinomonas sp013373235--3||s__Marinomonas sp018145875--1||s__Marinomonas sp018336955--3||s__Marinomonas spartinae--3||s__Marinomonas spartinae_A--4||s__Marinomonas ushuaiensis--1||s__Methylogaea sp004299145--1||s__Methylophaga aminisulfidivorans--1||s__Methylophaga sulfidovorans--1||s__Moritella sp013215705--1||s__Moritella viscosa--2||s__Moritella yayanosii--1||s__Motiliproteus coralliicola--3||s__Motiliproteus sediminis--1||s__Motiliproteus sp001968815--4||s__Neiella marina--2||s__Neiella sp014773395--2||s__Neptuniibacter caesariensis--3||s__Neptuniibacter marinus--1||s__Neptuniibacter pectenicola--1||s__Neptuniibacter sp002435145--2||s__Neptunomonas concharum--1||s__Neptunomonas japonica--2||s__Neptunomonas japonica_A--1||s__Neptunomonas marina--1||s__Neptunomonas sp016744175--1||s__Nitrincola alkalilacustris--1||s__Oceanimonas smirnovii--1||s__Oceanimonas sp000243075--1||s__Oceanobacter kriegii--1||s__Oceanospirillum beijerinckii--3||s__Oceanospirillum linum--2||s__Oceanospirillum maris--3||s__Oceanospirillum multiglobuliferum--3||s__Oceanospirillum sanctuarii--4||s__Oceanospirillum sp014164585--2||s__Oleiphilus messinensis--1||s__Oleispira antarctica--1||s__Paraglaciecola arctica--1||s__Paraglaciecola sp009796765--1||s__Pararheinheimera mesophila--1||s__Pararheinheimera sp000217935--1||s__Pararheinheimera sp003990335--1||s__Pararheinheimera sp004005375--1||s__Pararheinheimera sp018815765--1||s__Pararheinheimera sp018825965--1||s__Pararheinheimera tangshanensis--1||s__Parashewanella curva--1||s__Parashewanella sp004168585--1||s__Parashewanella sp016900895--1||s__Parashewanella tropica--1||s__Photobacterium alginatilyticum--4||s__Photobacterium aquae--1||s__Photobacterium chitinilyticum--4||s__Photobacterium frigidiphilum--2||s__Photobacterium gaetbulicola--1||s__Photobacterium galatheae--2||s__Photobacterium halotolerans--1||s__Photobacterium halotolerans_A--1||s__Photobacterium indicum--2||s__Photobacterium jeanii--1||s__Photobacterium lipolyticum--1||s__Photobacterium lutimaris--1||s__Photobacterium marinum--3||s__Photobacterium profundum--2||s__Photobacterium profundum_A--2||s__Photobacterium proteolyticum--5||s__Photobacterium rosenbergii--1||s__Photobacterium sanctipauli--1||s__Photobacterium sanguinicancri--2||s__Photobacterium sp003614885--1||s__Photobacterium sp014841115--1||s__Photobacterium sp018199995--1||s__Photobacterium swingsii--2||s__Piscirickettsia salmonis--1||s__Piscirickettsia sp001644975--2||s__Plesiomonas shigelloides--1||s__Pontibacterium sp015209595--2||s__Porticoccus sp006227015--2||s__Pseudoalteromonas haloplanktis--1||s__Pseudoalteromonas prydzensis--1||s__Pseudoalteromonas prydzensis_A--1||s__Pseudoalteromonas sp001269985--1||s__Pseudoalteromonas sp002165575--1||s__Pseudoalteromonas sp002276045--1||s__Pseudoalteromonas sp008370255--1||s__Pseudoalteromonas sp018100905--1||s__Pseudoalteromonas xiamenensis--2||s__Pseudomonas aeruginosa--1||s__Pseudomonas aeruginosa_A--1||s__Pseudomonas jinjuensis--1||s__Pseudomonas nicosulfuronedens--1||s__Pseudomonas nitritireducens_A--1||s__Pseudomonas nitroreducens--1||s__Pseudomonas nitroreducens_A--1||s__Pseudomonas panipatensis--1||s__Pseudomonas sp000349845--1||s__Pseudomonas sp000955805--1||s__Pseudomonas sp002796985--1||s__Pseudomonas sp009189165--1||s__Pseudomonas sp016919445--1||s__Pseudomonas sp017491605--1||s__Pseudomonas sp017589465--1||s__Pseudomonas_A balearica--1||s__Pseudomonas_A chloritidismutans--1||s__Pseudomonas_A kunmingensis--2||s__Pseudomonas_A kunmingensis_A--2||s__Pseudomonas_A lopnurensis--1||s__Pseudomonas_A nitrititolerans--1||s__Pseudomonas_A saudiphocaensis--1||s__Pseudomonas_A songnenensis--1||s__Pseudomonas_A sp000765155--2||s__Pseudomonas_A sp002692525--2||s__Pseudomonas_A sp003205815--2||s__Pseudomonas_A sp003325755--2||s__Pseudomonas_A sp003488145--2||s__Pseudomonas_A sp003527165--1||s__Pseudomonas_A sp004010935--2||s__Pseudomonas_A sp004331835--2||s__Pseudomonas_A sp007713455--2||s__Pseudomonas_A sp013620795--1||s__Pseudomonas_A stutzeri_A--1||s__Pseudomonas_A stutzeri_AA--2||s__Pseudomonas_A stutzeri_AB--2||s__Pseudomonas_A stutzeri_AC--1||s__Pseudomonas_A stutzeri_AD--2||s__Pseudomonas_A stutzeri_AE--2||s__Pseudomonas_A stutzeri_AF--1||s__Pseudomonas_A stutzeri_AH--2||s__Pseudomonas_A stutzeri_AI--3||s__Pseudomonas_A stutzeri_AK--3||s__Pseudomonas_A stutzeri_AL--2||s__Pseudomonas_A stutzeri_AM--1||s__Pseudomonas_A stutzeri_AN--3||s__Pseudomonas_A stutzeri_C--1||s__Pseudomonas_A stutzeri_D--2||s__Pseudomonas_A stutzeri_E--2||s__Pseudomonas_A stutzeri_G--2||s__Pseudomonas_A stutzeri_H--2||s__Pseudomonas_A stutzeri_N--2||s__Pseudomonas_A stutzeri_O--1||s__Pseudomonas_A stutzeri_P--2||s__Pseudomonas_A stutzeri_Q--2||s__Pseudomonas_A stutzeri_R--1||s__Pseudomonas_A stutzeri_S--1||s__Pseudomonas_A stutzeri_T--1||s__Pseudomonas_A stutzeri_U--2||s__Pseudomonas_A xanthomarina--2||s__Pseudomonas_A xanthomarina_A--2||s__Pseudomonas_A zhaodongensis--2||s__Pseudomonas_B duriflava--1||s__Pseudomonas_B oryzihabitans--1||s__Pseudomonas_B oryzihabitans_B--1||s__Pseudomonas_B oryzihabitans_D--1||s__Pseudomonas_B oryzihabitans_E--1||s__Pseudomonas_B psychrotolerans_C--2||s__Pseudomonas_B rhizoryzae--1||s__Pseudomonas_B sp001512295--1||s__Pseudomonas_D aestusnigri--1||s__Pseudomonas_D excrementavium--1||s__Pseudomonas_D gallaeciensis--1||s__Pseudomonas_D litoralis--1||s__Pseudomonas_D oceani--1||s__Pseudomonas_D pachastrellae--1||s__Pseudomonas_D profundi--1||s__Pseudomonas_D sabulinigri--1||s__Pseudomonas_D sabulinigri_A--1||s__Pseudomonas_D salegens--2||s__Pseudomonas_D saliphila--3||s__Pseudomonas_D saudimassiliensis--1||s__Pseudomonas_D sp002296055--1||s__Pseudomonas_D sp002683975--1||s__Pseudomonas_D sp012844345--2||s__Pseudomonas_D xinjiangensis--1||s__Pseudomonas_D xinjiangensis_A--1||s__Pseudomonas_E alcaligenes--2||s__Pseudomonas_E alcaligenes_A--2||s__Pseudomonas_E alcaligenes_B--1||s__Pseudomonas_E alcaligenes_C--2||s__Pseudomonas_E alcaliphila--1||s__Pseudomonas_E alcaliphila_B--1||s__Pseudomonas_E alkylphenolica--1||s__Pseudomonas_E alkylphenolica_A--1||s__Pseudomonas_E alkylphenolica_B--1||s__Pseudomonas_E allokribbensis--1||s__Pseudomonas_E amygdali--2||s__Pseudomonas_E anatoliensis--1||s__Pseudomonas_E antarctica--1||s__Pseudomonas_E antarctica_A--1||s__Pseudomonas_E arsenicoxydans--1||s__Pseudomonas_E arsenicoxydans_A--1||s__Pseudomonas_E asiatica--2||s__Pseudomonas_E asplenii--2||s__Pseudomonas_E asplenii_A--1||s__Pseudomonas_E asturiensis--1||s__Pseudomonas_E atacamensis--1||s__Pseudomonas_E azotoformans--1||s__Pseudomonas_E azotoformans_A--1||s__Pseudomonas_E azotoformans_B--1||s__Pseudomonas_E baetica--1||s__Pseudomonas_E baltica--2||s__Pseudomonas_E batumici--1||s__Pseudomonas_E bijieensis--1||s__Pseudomonas_E borbori--1||s__Pseudomonas_E brassicacearum--1||s__Pseudomonas_E brassicacearum_A--1||s__Pseudomonas_E brassicacearum_D--1||s__Pseudomonas_E brassicacearum_E--1||s__Pseudomonas_E brenneri--1||s__Pseudomonas_E bubulae--1||s__Pseudomonas_E campi--2||s__Pseudomonas_E canadensis--1||s__Pseudomonas_E cannabina--1||s__Pseudomonas_E capeferrum--1||s__Pseudomonas_E capeferrum_A--1||s__Pseudomonas_E capsici--1||s__Pseudomonas_E carbonaria--1||s__Pseudomonas_E caricapapayae--2||s__Pseudomonas_E caspiana--1||s__Pseudomonas_E cedrina--1||s__Pseudomonas_E cerasi--4||s__Pseudomonas_E chengduensis--1||s__Pseudomonas_E chengduensis_A--1||s__Pseudomonas_E chlororaphis--1||s__Pseudomonas_E chlororaphis_D--1||s__Pseudomonas_E chlororaphis_E--1||s__Pseudomonas_E chlororaphis_F--1||s__Pseudomonas_E chlororaphis_G--1||s__Pseudomonas_E cichorii--1||s__Pseudomonas_E cichorii_B--1||s__Pseudomonas_E cichorii_C--1||s__Pseudomonas_E cichorii_D--1||s__Pseudomonas_E coleopterorum--3||s__Pseudomonas_E composti--1||s__Pseudomonas_E composti_A--1||s__Pseudomonas_E congelans--1||s__Pseudomonas_E corrugata--1||s__Pseudomonas_E costantinii--1||s__Pseudomonas_E cremoricolorata--1||s__Pseudomonas_E cremoricolorata_A--1||s__Pseudomonas_E cremoris--1||s__Pseudomonas_E crudilactis--1||s__Pseudomonas_E cuatrocienegasensis--1||s__Pseudomonas_E cyclaminis--1||s__Pseudomonas_E daroniae--1||s__Pseudomonas_E deceptionensis--1||s__Pseudomonas_E donghuensis--1||s__Pseudomonas_E dryadis--1||s__Pseudomonas_E edaphica--1||s__Pseudomonas_E endophytica--1||s__Pseudomonas_E entomophila--1||s__Pseudomonas_E entomophila_A--1||s__Pseudomonas_E entomophila_B--1||s__Pseudomonas_E entomophila_C--1||s__Pseudomonas_E extremaustralis--1||s__Pseudomonas_E extremorientalis--1||s__Pseudomonas_E fildesensis--1||s__Pseudomonas_E flavescens--1||s__Pseudomonas_E floridensis--1||s__Pseudomonas_E fluorescens--1||s__Pseudomonas_E fluorescens_A--1||s__Pseudomonas_E fluorescens_AA--1||s__Pseudomonas_E fluorescens_AJ--1||s__Pseudomonas_E fluorescens_AM--1||s__Pseudomonas_E fluorescens_AN--1||s__Pseudomonas_E fluorescens_AO--1||s__Pseudomonas_E fluorescens_AP--1||s__Pseudomonas_E fluorescens_AQ--1||s__Pseudomonas_E fluorescens_B--1||s__Pseudomonas_E fluorescens_BA--1||s__Pseudomonas_E fluorescens_BB--1||s__Pseudomonas_E fluorescens_BC--1||s__Pseudomonas_E fluorescens_BD--1||s__Pseudomonas_E fluorescens_BE--1||s__Pseudomonas_E fluorescens_BF--1||s__Pseudomonas_E fluorescens_BG--1||s__Pseudomonas_E fluorescens_BH--1||s__Pseudomonas_E fluorescens_BI--1||s__Pseudomonas_E fluorescens_BJ--1||s__Pseudomonas_E fluorescens_BM--1||s__Pseudomonas_E fluorescens_BN--2||s__Pseudomonas_E fluorescens_BO--1||s__Pseudomonas_E fluorescens_BP--1||s__Pseudomonas_E fluorescens_BQ--1||s__Pseudomonas_E fluorescens_BR--1||s__Pseudomonas_E fluorescens_BT--1||s__Pseudomonas_E fluorescens_BU--2||s__Pseudomonas_E fluorescens_BV--1||s__Pseudomonas_E fluorescens_BW--2||s__Pseudomonas_E fluorescens_BX--1||s__Pseudomonas_E fluorescens_BY--1||s__Pseudomonas_E fluorescens_C--2||s__Pseudomonas_E fluorescens_E--1||s__Pseudomonas_E fluorescens_G--1||s__Pseudomonas_E fluorescens_H--1||s__Pseudomonas_E fluorescens_K--1||s__Pseudomonas_E fluorescens_M--1||s__Pseudomonas_E fluorescens_O--1||s__Pseudomonas_E fluorescens_Q--1||s__Pseudomonas_E fluorescens_S--1||s__Pseudomonas_E fluorescens_T--1||s__Pseudomonas_E fluorescens_W--1||s__Pseudomonas_E fluorescens_X--1||s__Pseudomonas_E fluvialis--2||s__Pseudomonas_E fluvialis_A--2||s__Pseudomonas_E foliumensis--1||s__Pseudomonas_E fragi--1||s__Pseudomonas_E fragi_D--1||s__Pseudomonas_E frederiksbergensis--1||s__Pseudomonas_E frederiksbergensis_A--1||s__Pseudomonas_E frederiksbergensis_B--1||s__Pseudomonas_E frederiksbergensis_D--1||s__Pseudomonas_E frederiksbergensis_F--1||s__Pseudomonas_E frederiksbergensis_G--1||s__Pseudomonas_E frederiksbergensis_H--1||s__Pseudomonas_E frederiksbergensis_I--1||s__Pseudomonas_E fulgida--1||s__Pseudomonas_E fulva--1||s__Pseudomonas_E fulva_A--3||s__Pseudomonas_E fulva_B--2||s__Pseudomonas_E fulva_C--1||s__Pseudomonas_E fuscovaginae_A--1||s__Pseudomonas_E fuscovaginae_B--1||s__Pseudomonas_E gessardii--1||s__Pseudomonas_E gingeri_A--2||s__Pseudomonas_E gingeri_B--1||s__Pseudomonas_E gingeri_C--1||s__Pseudomonas_E gingeri_D--1||s__Pseudomonas_E glycinae--1||s__Pseudomonas_E gozinkensis--1||s__Pseudomonas_E graminis--2||s__Pseudomonas_E graminis_B--2||s__Pseudomonas_E graminis_C--2||s__Pseudomonas_E graminis_D--1||s__Pseudomonas_E granadensis--1||s__Pseudomonas_E gregormendelii--1||s__Pseudomonas_E grimontii--1||s__Pseudomonas_E guariconensis--2||s__Pseudomonas_E guariconensis_A--2||s__Pseudomonas_E guguanensis--1||s__Pseudomonas_E haemolytica--1||s__Pseudomonas_E helleri--1||s__Pseudomonas_E helmanticensis--1||s__Pseudomonas_E huaxiensis--1||s__Pseudomonas_E hunanensis--1||s__Pseudomonas_E indoloxydans--1||s__Pseudomonas_E inefficax--1||s__Pseudomonas_E iridis--1||s__Pseudomonas_E japonica--2||s__Pseudomonas_E jessenii--1||s__Pseudomonas_E juntendi--1||s__Pseudomonas_E kairouanensis--1||s__Pseudomonas_E khazarica--1||s__Pseudomonas_E kielensis--1||s__Pseudomonas_E kilonensis--1||s__Pseudomonas_E kilonensis_B--1||s__Pseudomonas_E kitaguniensis--2||s__Pseudomonas_E koreensis--1||s__Pseudomonas_E koreensis_A--1||s__Pseudomonas_E koreensis_B--1||s__Pseudomonas_E koreensis_C--1||s__Pseudomonas_E koreensis_E--1||s__Pseudomonas_E kribbensis--1||s__Pseudomonas_E lactis--1||s__Pseudomonas_E lalucatii--1||s__Pseudomonas_E laurentiana--1||s__Pseudomonas_E laurylsulfatiphila--2||s__Pseudomonas_E laurylsulfativorans--1||s__Pseudomonas_E leptonychotis--2||s__Pseudomonas_E libanensis--1||s__Pseudomonas_E lini--1||s__Pseudomonas_E lundensis--1||s__Pseudomonas_E lundensis_A--1||s__Pseudomonas_E lurida--1||s__Pseudomonas_E lutea--1||s__Pseudomonas_E mandelii--1||s__Pseudomonas_E mandelii_B--1||s__Pseudomonas_E mandelii_C--1||s__Pseudomonas_E mandelii_D--1||s__Pseudomonas_E mangrovi--2||s__Pseudomonas_E marginalis--2||s__Pseudomonas_E marginalis_B--2||s__Pseudomonas_E marincola--1||s__Pseudomonas_E mediterranea--1||s__Pseudomonas_E mendocina--1||s__Pseudomonas_E mendocina_A--1||s__Pseudomonas_E mendocina_C--1||s__Pseudomonas_E mendocina_D--1||s__Pseudomonas_E migulae--1||s__Pseudomonas_E mohnii--1||s__Pseudomonas_E monteilii--1||s__Pseudomonas_E monteilii_C--1||s__Pseudomonas_E moorei--2||s__Pseudomonas_E moraviensis_A--1||s__Pseudomonas_E mosselii--1||s__Pseudomonas_E mosselii_B--1||s__Pseudomonas_E mosselii_C--1||s__Pseudomonas_E mucidolens--1||s__Pseudomonas_E mucoides--1||s__Pseudomonas_E nabeulensis--1||s__Pseudomonas_E neoaurantiaca--1||s__Pseudomonas_E neuropathica--1||s__Pseudomonas_E oleovorans--1||s__Pseudomonas_E oleovorans_B--1||s__Pseudomonas_E orientalis--1||s__Pseudomonas_E orientalis_A--1||s__Pseudomonas_E orientalis_B--1||s__Pseudomonas_E ovata--2||s__Pseudomonas_E palleroniana--1||s__Pseudomonas_E paracarnis--1||s__Pseudomonas_E parafulva--1||s__Pseudomonas_E parafulva_A--1||s__Pseudomonas_E parafulva_B--1||s__Pseudomonas_E paralactis--1||s__Pseudomonas_E paraversuta--1||s__Pseudomonas_E peli--1||s__Pseudomonas_E pisciculturae--1||s__Pseudomonas_E piscis--1||s__Pseudomonas_E plecoglossicida--1||s__Pseudomonas_E poae--2||s__Pseudomonas_E prosekii--1||s__Pseudomonas_E protegens--1||s__Pseudomonas_E protegens_A--1||s__Pseudomonas_E protegens_B--1||s__Pseudomonas_E proteolytica--1||s__Pseudomonas_E psychrophila--1||s__Pseudomonas_E psychrophila_A--1||s__Pseudomonas_E pudica--1||s__Pseudomonas_E punonensis--2||s__Pseudomonas_E putida--1||s__Pseudomonas_E putida_A--1||s__Pseudomonas_E putida_B--1||s__Pseudomonas_E putida_C--1||s__Pseudomonas_E putida_E--1||s__Pseudomonas_E putida_F--1||s__Pseudomonas_E putida_G--1||s__Pseudomonas_E putida_H--1||s__Pseudomonas_E putida_J--1||s__Pseudomonas_E putida_K--1||s__Pseudomonas_E putida_L--1||s__Pseudomonas_E putida_M--1||s__Pseudomonas_E putida_N--1||s__Pseudomonas_E putida_P--1||s__Pseudomonas_E putida_Q--1||s__Pseudomonas_E putida_R--1||s__Pseudomonas_E putida_S--2||s__Pseudomonas_E putida_T--1||s__Pseudomonas_E putida_U--1||s__Pseudomonas_E putida_V--1||s__Pseudomonas_E putida_W--1||s__Pseudomonas_E qingdaonensis--1||s__Pseudomonas_E reactans--1||s__Pseudomonas_E reidholzensis--1||s__Pseudomonas_E reinekei--2||s__Pseudomonas_E rhizosphaerae--2||s__Pseudomonas_E rhodesiae--1||s__Pseudomonas_E salomonii--1||s__Pseudomonas_E saponiphila--1||s__Pseudomonas_E sediminis--1||s__Pseudomonas_E segetis--1||s__Pseudomonas_E seleniipraecipitans--2||s__Pseudomonas_E sichuanensis--1||s__Pseudomonas_E sihuiensis--1||s__Pseudomonas_E silesiensis--1||s__Pseudomonas_E simiae--1||s__Pseudomonas_E sivasensis--2||s__Pseudomonas_E soli--1||s__Pseudomonas_E sp000242655--1||s__Pseudomonas_E sp000282195--1||s__Pseudomonas_E sp000282215--1||s__Pseudomonas_E sp000282275--1||s__Pseudomonas_E sp000282315--1||s__Pseudomonas_E sp000282375--1||s__Pseudomonas_E sp000282415--2||s__Pseudomonas_E sp000282455--1||s__Pseudomonas_E sp000282475--2||s__Pseudomonas_E sp000282495--1||s__Pseudomonas_E sp000282515--1||s__Pseudomonas_E sp000282535--1||s__Pseudomonas_E sp000346755--1||s__Pseudomonas_E sp000418555--1||s__Pseudomonas_E sp000512695--1||s__Pseudomonas_E sp000612585--1||s__Pseudomonas_E sp000631985--1||s__Pseudomonas_E sp000633255--1||s__Pseudomonas_E sp000633395--1||s__Pseudomonas_E sp000690905--1||s__Pseudomonas_E sp000761545--3||s__Pseudomonas_E sp000801235--1||s__Pseudomonas_E sp000931465--1||s__Pseudomonas_E sp000935045--1||s__Pseudomonas_E sp000955815--1||s__Pseudomonas_E sp001259595--1||s__Pseudomonas_E sp001269775--1||s__Pseudomonas_E sp001269805--1||s__Pseudomonas_E sp001269815--1||s__Pseudomonas_E sp001269925--1||s__Pseudomonas_E sp001297015--1||s__Pseudomonas_E sp001297125--1||s__Pseudomonas_E sp001308855--1||s__Pseudomonas_E sp001320245--1||s__Pseudomonas_E sp001320525--1||s__Pseudomonas_E sp001421885--1||s__Pseudomonas_E sp001422615--1||s__Pseudomonas_E sp001427125--1||s__Pseudomonas_E sp001429045--1||s__Pseudomonas_E sp001446935--1||s__Pseudomonas_E sp001465025--1||s__Pseudomonas_E sp001547895--1||s__Pseudomonas_E sp001592875--1||s__Pseudomonas_E sp001642705--1||s__Pseudomonas_E sp001655595--1||s__Pseudomonas_E sp001655615--1||s__Pseudomonas_E sp001705835--1||s__Pseudomonas_E sp001945395--1||s__Pseudomonas_E sp001945445--1||s__Pseudomonas_E sp001952855--1||s__Pseudomonas_E sp001984065--2||s__Pseudomonas_E sp002000165--1||s__Pseudomonas_E sp002018875--1||s__Pseudomonas_E sp002025205--1||s__Pseudomonas_E sp002029345--1||s__Pseudomonas_E sp002112385--1||s__Pseudomonas_E sp002112505--1||s__Pseudomonas_E sp002112885--1||s__Pseudomonas_E sp002113025--2||s__Pseudomonas_E sp002113045--1||s__Pseudomonas_E sp002113125--1||s__Pseudomonas_E sp002113165--1||s__Pseudomonas_E sp002113375--1||s__Pseudomonas_E sp002113595--1||s__Pseudomonas_E sp002163625--1||s__Pseudomonas_E sp002165135--1||s__Pseudomonas_E sp002204795--1||s__Pseudomonas_E sp002263605--1||s__Pseudomonas_E sp002277815--1||s__Pseudomonas_E sp002282595--1||s__Pseudomonas_E sp002286815--1||s__Pseudomonas_E sp002303925--1||s__Pseudomonas_E sp002304225--2||s__Pseudomonas_E sp002356535--2||s__Pseudomonas_E sp002379585--1||s__Pseudomonas_E sp002383725--1||s__Pseudomonas_E sp002386445--1||s__Pseudomonas_E sp002434265--1||s__Pseudomonas_E sp002438125--1||s__Pseudomonas_E sp002439135--1||s__Pseudomonas_E sp002483005--1||s__Pseudomonas_E sp002699985--1||s__Pseudomonas_E sp002753995--1||s__Pseudomonas_E sp002803095--1||s__Pseudomonas_E sp002814235--1||s__Pseudomonas_E sp002836515--1||s__Pseudomonas_E sp002843585--1||s__Pseudomonas_E sp002843605--2||s__Pseudomonas_E sp002874965--1||s__Pseudomonas_E sp002878485--1||s__Pseudomonas_E sp002901475--1||s__Pseudomonas_E sp002979555--1||s__Pseudomonas_E sp002980155--1||s__Pseudomonas_E sp003013355--1||s__Pseudomonas_E sp003014915--1||s__Pseudomonas_E sp003024385--1||s__Pseudomonas_E sp003033885--1||s__Pseudomonas_E sp003050835--2||s__Pseudomonas_E sp003050925--1||s__Pseudomonas_E sp003053605--1||s__Pseudomonas_E sp003053805--1||s__Pseudomonas_E sp003061005--1||s__Pseudomonas_E sp003097075--2||s__Pseudomonas_E sp003097135--1||s__Pseudomonas_E sp003097235--1||s__Pseudomonas_E sp003105155--1||s__Pseudomonas_E sp003151075--1||s__Pseudomonas_E sp003205205--1||s__Pseudomonas_E sp003208475--1||s__Pseudomonas_E sp003253735--3||s__Pseudomonas_E sp003331055--1||s__Pseudomonas_E sp003428805--1||s__Pseudomonas_E sp003445295--1||s__Pseudomonas_E sp003596405--1||s__Pseudomonas_E sp003696305--1||s__Pseudomonas_E sp003851685--1||s__Pseudomonas_E sp003852235--1||s__Pseudomonas_E sp003852405--1||s__Pseudomonas_E sp004011755--1||s__Pseudomonas_E sp004124275--1||s__Pseudomonas_E sp004136015--1||s__Pseudomonas_E sp004214895--1||s__Pseudomonas_E sp004310295--1||s__Pseudomonas_E sp004353925--1||s__Pseudomonas_E sp004519305--1||s__Pseudomonas_E sp004519405--1||s__Pseudomonas_E sp004803755--1||s__Pseudomonas_E sp005508865--2||s__Pseudomonas_E sp005938045--1||s__Pseudomonas_E sp006227205--1||s__Pseudomonas_E sp007713465--1||s__Pseudomonas_E sp007828215--1||s__Pseudomonas_E sp008369295--1||s__Pseudomonas_E sp008369325--1||s__Pseudomonas_E sp008370045--1||s__Pseudomonas_E sp009391885--1||s__Pseudomonas_E sp009707515--1||s__Pseudomonas_E sp009761815--2||s__Pseudomonas_E sp009763245--1||s__Pseudomonas_E sp009764265--1||s__Pseudomonas_E sp009764645--1||s__Pseudomonas_E sp009799925--1||s__Pseudomonas_E sp009834515--1||s__Pseudomonas_E sp009834565--1||s__Pseudomonas_E sp009861525--1||s__Pseudomonas_E sp009866765--1||s__Pseudomonas_E sp009905435--1||s__Pseudomonas_E sp009905615--2||s__Pseudomonas_E sp009908285--1||s__Pseudomonas_E sp009932725--1||s__Pseudomonas_E sp010095445--1||s__Pseudomonas_E sp011355085--2||s__Pseudomonas_E sp011369485--1||s__Pseudomonas_E sp011752525--1||s__Pseudomonas_E sp011752565--1||s__Pseudomonas_E sp012844475--1||s__Pseudomonas_E sp012935695--1||s__Pseudomonas_E sp012935755--1||s__Pseudomonas_E sp012975065--1||s__Pseudomonas_E sp012985465--1||s__Pseudomonas_E sp012985665--1||s__Pseudomonas_E sp013179515--1||s__Pseudomonas_E sp013184545--1||s__Pseudomonas_E sp013359595--2||s__Pseudomonas_E sp013359695--2||s__Pseudomonas_E sp013385985--1||s__Pseudomonas_E sp013386585--1||s__Pseudomonas_E sp013386825--1||s__Pseudomonas_E sp014164785--2||s__Pseudomonas_E sp014174475--2||s__Pseudomonas_E sp014207255--1||s__Pseudomonas_E sp014268505--1||s__Pseudomonas_E sp014268655--1||s__Pseudomonas_E sp014268745--1||s__Pseudomonas_E sp014268755--1||s__Pseudomonas_E sp014268815--1||s__Pseudomonas_E sp014268825--1||s__Pseudomonas_E sp014268885--1||s__Pseudomonas_E sp014268975--1||s__Pseudomonas_E sp014269185--1||s__Pseudomonas_E sp014270125--1||s__Pseudomonas_E sp014472415--1||s__Pseudomonas_E sp014842265--2||s__Pseudomonas_E sp014851565--2||s__Pseudomonas_E sp014851685--1||s__Pseudomonas_E sp014851765--2||s__Pseudomonas_E sp014851865--2||s__Pseudomonas_E sp014851905--2||s__Pseudomonas_E sp015354575--1||s__Pseudomonas_E sp016518545--1||s__Pseudomonas_E sp016648105--1||s__Pseudomonas_E sp016650635--1||s__Pseudomonas_E sp016650695--2||s__Pseudomonas_E sp016650815--1||s__Pseudomonas_E sp016651105--1||s__Pseudomonas_E sp016651255--1||s__Pseudomonas_E sp016651305--1||s__Pseudomonas_E sp016658545--1||s__Pseudomonas_E sp016865545--1||s__Pseudomonas_E sp016901015--2||s__Pseudomonas_E sp017744435--1||s__Pseudomonas_E sp017875955--1||s__Pseudomonas_E sp017968885--1||s__Pseudomonas_E sp018325905--1||s__Pseudomonas_E sp018449725--2||s__Pseudomonas_E sp018816095--1||s__Pseudomonas_E sp018826895--1||s__Pseudomonas_E sp019139535--1||s__Pseudomonas_E sp019139675--1||s__Pseudomonas_E sp019139835--1||s__Pseudomonas_E sp019145475--1||s__Pseudomonas_E sp019168305--1||s__Pseudomonas_E sp019200975--2||s__Pseudomonas_E sp900005815--1||s__Pseudomonas_E sp900101695--1||s__Pseudomonas_E sp900107395--1||s__Pseudomonas_E sp900109995--1||s__Pseudomonas_E sp900113505--1||s__Pseudomonas_E sp900156465--1||s__Pseudomonas_E sp900187425--1||s__Pseudomonas_E sp900187445--1||s__Pseudomonas_E sp900187455--1||s__Pseudomonas_E sp900187505--1||s__Pseudomonas_E sp900187515--1||s__Pseudomonas_E sp900187565--2||s__Pseudomonas_E sp900187605--1||s__Pseudomonas_E sp900187615--1||s__Pseudomonas_E sp900187635--1||s__Pseudomonas_E sp900187645--1||s__Pseudomonas_E sp900475325--2||s__Pseudomonas_E sp900573885--2||s__Pseudomonas_E sp900580675--1||s__Pseudomonas_E sp900580865--1||s__Pseudomonas_E sp900581005--1||s__Pseudomonas_E sp900582195--1||s__Pseudomonas_E sp900582625--2||s__Pseudomonas_E sp900583165--1||s__Pseudomonas_E sp900585815--1||s__Pseudomonas_E sp900585905--2||s__Pseudomonas_E sp900589395--1||s__Pseudomonas_E sp900590755--1||s__Pseudomonas_E sp900591205--4||s__Pseudomonas_E sp900596015--2||s__Pseudomonas_E sp900601905--2||s__Pseudomonas_E sp900602065--1||s__Pseudomonas_E sp902506495--1||s__Pseudomonas_E sp902506505--1||s__Pseudomonas_E sp902506535--1||s__Pseudomonas_E sp904067045--1||s__Pseudomonas_E straminea--2||s__Pseudomonas_E stutzeri_A--2||s__Pseudomonas_E synxantha--1||s__Pseudomonas_E synxantha_A--1||s__Pseudomonas_E syringae--1||s__Pseudomonas_E syringae_E--1||s__Pseudomonas_E syringae_F--1||s__Pseudomonas_E syringae_M--1||s__Pseudomonas_E syringae_P--1||s__Pseudomonas_E syringae_Q--1||s__Pseudomonas_E taiwanensis--1||s__Pseudomonas_E thermotolerans--1||s__Pseudomonas_E thivervalensis--1||s__Pseudomonas_E tolaasii--1||s__Pseudomonas_E toyotomiensis--1||s__Pseudomonas_E tremae--2||s__Pseudomonas_E triticumensis--1||s__Pseudomonas_E trivialis--2||s__Pseudomonas_E trivialis_B--1||s__Pseudomonas_E umsongensis--1||s__Pseudomonas_E vancouverensis--2||s__Pseudomonas_E veronii--1||s__Pseudomonas_E versuta--1||s__Pseudomonas_E viciae--1||s__Pseudomonas_E viridiflava--1||s__Pseudomonas_E viridiflava_B--1||s__Pseudomonas_E viridiflava_C--1||s__Pseudomonas_E vranovensis--1||s__Pseudomonas_E wadenswilerensis--1||s__Pseudomonas_E weihenstephanensis--1||s__Pseudomonas_E yamanorum--1||s__Pseudomonas_E yamanorum_A--1||s__Pseudomonas_E yamanorum_B--1||s__Pseudomonas_F alcaligenes_A--1||s__Pseudomonas_F furukawaii--2||s__Pseudomonas_F lalkuanensis--1||s__Pseudomonas_F otitidis--1||s__Pseudomonas_F resinovorans--2||s__Pseudomonas_F resinovorans_A--1||s__Pseudomonas_F resinovorans_C--2||s__Pseudomonas_F sp000949385--1||s__Pseudomonas_F sp001708505--2||s__Pseudomonas_F sp003234055--1||s__Pseudomonas_F sp003626975--1||s__Pseudomonas_F sp014700075--2||s__Pseudomonas_F sp018704125--1||s__Pseudomonas_H flexibilis--3||s__Pseudomonas_H sp014836765--3||s__Pseudomonas_L hussainii--1||s__Pseudomonas_M indica--1||s__Pseudomonas_M sp002286785--1||s__Pseudomonas_N azotifigens--1||s__Pseudomonas_N urumqiensis--2||s__Pseudomonas_O kuykendallii--1||s__Pseudomonas_P matsuisoli--1||s__Pseudomonas_Q sp013395055--1||s__Pseudomonas_R sp900766265--1||s__Pseudoteredinibacter isoporae--1||s__Psychrobium sp013214885--1||s__Psychrobium sp013214905--3||s__Psychrobium sp013214945--2||s__Psychromonas hadalis--1||s__Psychromonas sp000153405--1||s__Psychromonas sp000470315--1||s__Psychromonas sp009828855--1||s__Psychrosphaera aestuarii--1||s__Psychrosphaera haliotis--1||s__Psychrosphaera sp017638545--1||s__RGIG665 sp017425245--1||s__Reinekea marinisedimentorum--1||s__Reinekea sp015687175--1||s__Rhabdochromatium marinum--2||s__Rheinheimera sp004345025--1||s__Rs1 sp000416275--3||s__Rs1 sp000416315--1||s__Rs1 sp002163025--2||s__Rs1 sp013215375--3||s__Rs1 sp013215445--3||s__Rs1 sp013215505--4||s__S012-40 sp015487785--2||s__S141-38 sp015490755--1||s__SKYL01 sp007121755--2||s__SKYL01 sp007127935--2||s__SLSJ01 sp007130525--1||s__SM1919 sp010993985--1||s__Salinibius halmophilus--1||s__Salinivibrio costicola--1||s__Salinivibrio kushneri--1||s__Salinivibrio proteolyticus--1||s__Salinivibrio sharmensis--1||s__Salinivibrio siamensis--1||s__Salinivibrio socompensis--1||s__Salinivibrio sp900141775--1||s__Shewanella aestuarii_A--1||s__Shewanella algae--1||s__Shewanella amazonensis--1||s__Shewanella atlantica--1||s__Shewanella baltica--1||s__Shewanella benthica--2||s__Shewanella bicestrii--1||s__Shewanella canadensis--1||s__Shewanella chilikensis--1||s__Shewanella decolorationis--1||s__Shewanella dokdonensis--1||s__Shewanella fidelis--1||s__Shewanella fodinae--1||s__Shewanella gelidii--1||s__Shewanella indica--1||s__Shewanella intestini--1||s__Shewanella khirikhana--1||s__Shewanella litorisediminis--1||s__Shewanella mangrovi--1||s__Shewanella oneidensis--1||s__Shewanella piezotolerans--1||s__Shewanella psychrophila--2||s__Shewanella putrefaciens--1||s__Shewanella putrefaciens_C--1||s__Shewanella sediminis--1||s__Shewanella sp000014665--1||s__Shewanella sp000203935--1||s__Shewanella sp000217915--1||s__Shewanella sp001957125--2||s__Shewanella sp002783505--1||s__Shewanella sp002836205--1||s__Shewanella sp002838165--1||s__Shewanella sp007004545--2||s__Shewanella sp007197555--2||s__Shewanella sp012911865--1||s__Shewanella sp013214165--1||s__Shewanella sp016757755--1||s__Shewanella sp017354945--1||s__Shewanella sp017354985--1||s__Shewanella sp018223345--1||s__Shewanella sp018596335--1||s__Shewanella violacea--2||s__Shewanella waksmanii--1||s__Shewanella woodyi--1||s__Shewanella xiamenensis--1||s__Sulfurivermis sp002840095--1||s__Tamilnaduibacter salinus--1||s__Terasakiispira papahanaumokuakeensis--1||s__Thalassotalea_B profundi--1||s__Thalassotalea_C sp001913705--1||s__Thaumasiovibrio subtropicus--1||s__Thiorhodococcus violacea_A--1||s__Tolumonas lignilytica--1||s__UBA2009 sp002733205--1||s__VJOY01 sp007109405--1||s__Vibrio aerogenes--1||s__Vibrio anguillarum--1||s__Vibrio aquaticus--1||s__Vibrio aquimaris--1||s__Vibrio atypicus--2||s__Vibrio azureus--1||s__Vibrio bathopelagicus--1||s__Vibrio bivalvicida--1||s__Vibrio brasiliensis--2||s__Vibrio chagasii--1||s__Vibrio chagasii_A--1||s__Vibrio cholerae--1||s__Vibrio coralliilyticus--1||s__Vibrio coralliirubri--1||s__Vibrio crassostreae--1||s__Vibrio crassostreae_C--1||s__Vibrio europaeus--1||s__Vibrio fortis--1||s__Vibrio fujianensis--1||s__Vibrio galatheae--1||s__Vibrio gallaecicus--1||s__Vibrio gazogenes--1||s__Vibrio gazogenes_A--1||s__Vibrio gigantis--1||s__Vibrio hepatarius--1||s__Vibrio hepatarius_A--1||s__Vibrio hepatarius_B--1||s__Vibrio ichthyoenteri--1||s__Vibrio injensis--1||s__Vibrio lentus--1||s__Vibrio lentus_A--1||s__Vibrio marinisediminis--1||s__Vibrio marisflavi--2||s__Vibrio metoecus--1||s__Vibrio metoecus_B--1||s__Vibrio metschnikovii--1||s__Vibrio mimicus--3||s__Vibrio neptunius--2||s__Vibrio nigripulchritudo--1||s__Vibrio ordalii--1||s__Vibrio orientalis--1||s__Vibrio ouci--1||s__Vibrio panuliri--1||s__Vibrio pectenicida--1||s__Vibrio penaeicida--1||s__Vibrio penaeicida_A--1||s__Vibrio ponticus--1||s__Vibrio profundi--1||s__Vibrio quintilis--1||s__Vibrio rhizosphaerae--1||s__Vibrio rhodolitus--1||s__Vibrio rotiferianus--1||s__Vibrio ruber--1||s__Vibrio sagamiensis--1||s__Vibrio scophthalmi--1||s__Vibrio sinaloensis--2||s__Vibrio sinaloensis_B--1||s__Vibrio sonorensis--2||s__Vibrio sp000169995--1||s__Vibrio sp000176715--2||s__Vibrio sp000272145--1||s__Vibrio sp000287055--1||s__Vibrio sp000316985--1||s__Vibrio sp000960595--1||s__Vibrio sp001506075--1||s__Vibrio sp001635455--1||s__Vibrio sp001874155--1||s__Vibrio sp002100145--1||s__Vibrio sp002342685--3||s__Vibrio sp002342735--1||s__Vibrio sp002877365--1||s__Vibrio sp003144035--2||s__Vibrio sp006124995--2||s__Vibrio sp007858795--1||s__Vibrio sp013113835--1||s__Vibrio sp013114545--1||s__Vibrio sp013114595--2||s__Vibrio sp013114625--1||s__Vibrio sp013369335--1||s__Vibrio sp013369385--2||s__Vibrio sp013394185--1||s__Vibrio sp014694455--1||s__Vibrio sp015278125--1||s__Vibrio sp016900875--1||s__Vibrio spartinae--1||s__Vibrio splendidus--1||s__Vibrio taketomensis--1||s__Vibrio tapetis--2||s__Vibrio tetraodonis--1||s__Vibrio tritonius--1||s__Vibrio tubiashii--1||s__Vibrio tubiashii_A--1||s__Vibrio vulnificus--2||s__WFHF3C12 sp013519935--1||s__Zobellella denitrificans--1||s__Zobellella_D taiwanensis--1:heptad_counter=MCP-24H--7||MCP-28H--3||MCP-34H--1||MCP-36H--1||MCP-38H--1||MCP-40H--2009||MCP-44H--5||MCP-52H--1:lbd_counter=UNKNOWN--1:lca_tree=c__Gammaproteobacteria:length_avg=127.77479892761394:length_max=181.0:length_min=23.0:length_std=26.506698438761468:length_sum=47660.0:mismatch_avg=6.040214477211796:mismatch_max=72.0:mismatch_min=0.0:mismatch_std=10.831604094763795:mismatch_sum=2253.0:name=N416425:qcovhsp_avg=99.30670241286863:qcovhsp_max=100.0:qcovhsp_min=95.1:qcovhsp_std=1.0761506020037752:qcovhsp_sum=37041.4:qend_avg=127.9544235924933:qend_max=182.0:qend_min=24.0:qend_std=26.42407591903501:qend_sum=47727.0:qstart_avg=1.2815013404825737:qstart_max=6.0:qstart_min=1.0:qstart_std=0.7989279767041356:qstart_sum=478.0:ref_name_counter=GB_GCA_002379585.1_protein.faa_DFUE01000036.1_46@PF00015_full_PFAM.460.620--2||GB_GCA_002452485.1_protein.faa_DKEM01000017.1_149@PF00015_full_PFAM.463.645--6||GB_GCA_002696735.1_protein.faa_NZSL01000007.1_183@PF00015_full_PFAM.16.222--6||GB_GCA_016720685.1_protein.faa_JADKKC010000064.1_15@PF00015_full_PFAM.223.262--1||GB_GCA_018815765.1_protein.faa_JAHIWM010000068.1_8@PF00015_full_PFAM.343.527--1||GB_GCA_018816095.1_protein.faa_JAHIWP010000002.1_58@PF00015_full_PFAM.465.618--4||GB_GCA_019240305.1_protein.faa_JAFAYP010000093.1_1@PF00015_full_PFAM.396.554--1||GB_GCA_900475325.1_protein.faa_LS483371.1_1721@PF00015_full_PFAM.477.653--1||RS_GCF_000019445.1_protein.faa_NC_010501.1_4626@PF00015_full_PFAM.464.624--2||RS_GCF_000235745.1_protein.faa_NZ_AGSX01000049.1_12@PF00015_full_PFAM.466.641--2||RS_GCF_000260985.4_protein.faa_NC_017857.3_1943@PF00015_full_PFAM.412.608--1||RS_GCF_000412675.1_protein.faa_NC_021505.1_630@PF00015_full_PFAM.461.626--12||RS_GCF_000423545.1_protein.faa_NZ_AUIE01000010.1_83@PF00015_full_PFAM.344.517--1||RS_GCF_000467105.1_protein.faa_NZ_BATI01000002.1_56@PF00015_full_PFAM.339.515--2||RS_GCF_000730605.1_protein.faa_NZ_BBIS01000024.1_54@PF00015_full_PFAM.461.624--32||RS_GCF_000731675.1_protein.faa_NZ_JMIT01000006.1_38@PF00015_full_PFAM.459.628--2||RS_GCF_000746525.1_protein.faa_NZ_CP009048.1_4722@PF00015_full_PFAM.464.624--1||RS_GCF_000802155.2_protein.faa_NZ_JQGJ02000016.1_38@PF00015_full_PFAM.460.612--15||RS_GCF_000952685.1_protein.faa_NZ_JYHV01000037.1_239@PF00015_full_PFAM.345.517--4||RS_GCF_000955805.1_protein.faa_NZ_JYOA01000010.1_500@PF00015_full_PFAM.460.634--1||RS_GCF_001238485.1_protein.faa_NZ_LFQK01000027.1_19@PF00015_full_PFAM.462.613--2||RS_GCF_001269655.1_protein.faa_NZ_LHVE01000001.1_514@PF00015_full_PFAM.460.612--13||RS_GCF_001307275.1_protein.faa_NZ_CP012831.1_1637@PF00015_full_PFAM.461.612--3||RS_GCF_001439845.1_protein.faa_NZ_JYLO01000001.1_500@PF00015_full_PFAM.465.619--1||RS_GCF_001592875.1_protein.faa_NZ_LSOF01000016.1_14@PF00015_full_PFAM.464.622--2||RS_GCF_001605965.1_protein.faa_NZ_CP014947.1_1185@PF00015_full_PFAM.459.612--2||RS_GCF_001655615.1_protein.faa_NZ_CP011567.1_600@PF00015_full_PFAM.460.612--1||RS_GCF_001661075.1_protein.faa_NZ_CP014870.1_519@PF00015_full_PFAM.460.612--1||RS_GCF_001870465.1_protein.faa_NZ_MDGK01000056.1_55@PF00015_full_PFAM.465.619--1||RS_GCF_001902145.1_protein.faa_NZ_MRST01000024.1_483@PF00015_full_PFAM.465.619--3||RS_GCF_001921865.1_protein.faa_NZ_MSCT01000004.1_191@PF00015_full_PFAM.467.621--3||RS_GCF_002091635.1_protein.faa_NZ_BDAC01000022.1_61@PF00015_full_PFAM.465.623--32||RS_GCF_002094795.1_protein.faa_NZ_NBWC01000038.1_51@PF00015_full_PFAM.463.626--17||RS_GCF_002113595.1_protein.faa_NZ_NEIU01000023.1_16@PF00015_full_PFAM.460.615--8||RS_GCF_002355475.1_protein.faa_NZ_AP014862.1_3782@PF00015_full_PFAM.322.516--1||RS_GCF_002355475.1_protein.faa_NZ_AP014862.1_5029@PF00015_full_PFAM.460.622--10||RS_GCF_002356095.1_protein.faa_NZ_AP015029.1_655@PF00015_full_PFAM.461.626--2||RS_GCF_002843585.1_protein.faa_NZ_CP025262.1_461@PF00015_full_PFAM.464.625--7||RS_GCF_002890895.1_protein.faa_NZ_POUL01000005.1_360@PF00015_full_PFAM.323.521--1||RS_GCF_003033885.1_protein.faa_NZ_CP024081.1_516@PF00015_full_PFAM.460.612--20||RS_GCF_003097135.1_protein.faa_NZ_QEQL01000005.1_371@PF00015_full_PFAM.466.570--1||RS_GCF_003131185.1_protein.faa_NZ_QFFU01000021.1_90@PF00015_full_PFAM.471.646--1||RS_GCF_003671955.1_protein.faa_NZ_CP022561.1_557@PF00015_full_PFAM.459.626--2||RS_GCF_003696305.1_protein.faa_NZ_RFFK01000006.1_276@PF00015_full_PFAM.464.615--4||RS_GCF_003696365.1_protein.faa_NZ_RFFM01000001.1_420@PF00015_full_PFAM.347.517--5||RS_GCF_003850345.1_protein.faa_NZ_CP027707.1_652@PF00015_full_PFAM.466.621--1||RS_GCF_004011755.1_protein.faa_NZ_CP022411.1_622@PF00015_full_PFAM.461.612--1||RS_GCF_004521985.1_protein.faa_NZ_SBHZ01000022.1_34@PF00015_full_PFAM.440.619--17||RS_GCF_004786035.1_protein.faa_NZ_CP035088.1_615@PF00015_full_PFAM.460.612--1||RS_GCF_005796105.1_protein.faa_NZ_VAUO01000012.1_48@PF00015_full_PFAM.463.620--3||RS_GCF_008119665.1_protein.faa_NZ_CP043046.1_5051@PF00015_full_PFAM.297.465--1||RS_GCF_009763245.1_protein.faa_NZ_WKJZ01000003.1_204@PF00015_full_PFAM.452.621--5||RS_GCF_009834545.1_protein.faa_NZ_CP019427.1_583@PF00015_full_PFAM.463.617--1||RS_GCF_009932335.1_protein.faa_NZ_BLJF01000001.1_1994@PF00015_full_PFAM.339.513--1||RS_GCF_009932725.1_protein.faa_NZ_BLJU01000001.1_73@PF00015_full_PFAM.464.615--2||RS_GCF_012986595.1_protein.faa_NZ_JAAQYM010000005.1_477@PF00015_full_PFAM.460.612--1||RS_GCF_013184545.1_protein.faa_NZ_JAAOJA010000001.1_277@PF00015_full_PFAM.466.618--3||RS_GCF_013393325.1_protein.faa_NZ_QJRC01000072.1_36@PF00015_full_PFAM.463.623--1||RS_GCF_014269185.2_protein.faa_NZ_JABWRZ020000002.1_676@PF00015_full_PFAM.463.621--2||RS_GCF_014522265.1_protein.faa_NZ_CP017024.1_3834@PF00015_full_PFAM.357.459--1||RS_GCF_014645135.1_protein.faa_NZ_BMLH01000004.1_320@PF00015_full_PFAM.344.527--1||RS_GCF_014851865.1_protein.faa_NZ_JACVAM010000001.1_172@PF00015_full_PFAM.341.515--4||RS_GCF_015354575.1_protein.faa_NZ_JACAFQ010000016.1_90@PF00015_full_PFAM.460.626--1||RS_GCF_015680235.1_protein.faa_NZ_JADLJL010000024.1_18@PF00015_full_PFAM.342.513--2||RS_GCF_015680235.1_protein.faa_NZ_JADLJL010000041.1_28@PF00015_full_PFAM.463.626--4||RS_GCF_016648105.1_protein.faa_NZ_JACVVE010000003.1_188@PF00015_full_PFAM.460.620--1||RS_GCF_016650695.1_protein.faa_NZ_JAEKFH010000001.1_253@PF00015_full_PFAM.465.649--1||RS_GCF_016865545.1_protein.faa_NZ_JADBHH010000006.1_168@PF00015_full_PFAM.462.624--2||RS_GCF_018398425.1_protein.faa_NZ_JADPMV010000001.1_1853@PF00015_full_PFAM.463.632--12||RS_GCF_018704125.1_protein.faa_NZ_JAGTIS010000002.1_173@PF00015_full_PFAM.464.621--1||RS_GCF_900102675.1_protein.faa_NZ_FMYX01000002.1_44@PF00015_full_PFAM.455.630--8||RS_GCF_900104945.1_protein.faa_NZ_LT629736.1_63@PF00015_full_PFAM.337.515--1||RS_GCF_900106065.1_protein.faa_NZ_LT629796.1_1307@PF00015_full_PFAM.460.609--6||RS_GCF_900110655.1_protein.faa_NZ_FOEQ01000017.1_20@PF00015_full_PFAM.464.626--2||RS_GCF_900113505.1_protein.faa_NZ_FOPO01000001.1_46@PF00015_full_PFAM.460.612--6||RS_GCF_900115555.1_protein.faa_NZ_FOWX01000015.1_84@PF00015_full_PFAM.466.618--29||RS_GCF_900129835.1_protein.faa_NZ_FQXA01000001.1_205@PF00015_full_PFAM.466.641--2||RS_GCF_900156465.1_protein.faa_NZ_LT707064.1_765@PF00015_full_PFAM.460.613--1||RS_GCF_900187455.1_protein.faa_NZ_FYDX01000006.1_348@PF00015_full_PFAM.463.621--1||RS_GCF_900188155.1_protein.faa_NZ_FZOG01000002.1_876@PF00015_full_PFAM.437.627--1||RS_GCF_902506495.1_protein.faa_NZ_LR733265.1_426@PF00015_full_PFAM.464.612--4||RS_GCF_904063055.1_protein.faa_NZ_CAJFCN010000005.1_319@PF00015_full_PFAM.465.619--2:scovhsp_avg=79.20321715817694:scovhsp_max=100.0:scovhsp_min=50.0:scovhsp_std=15.510195756913237:scovhsp_sum=29542.8:send_avg=139.88203753351206:send_max=186.0:send_min=25.0:send_std=26.385317359876176:send_sum=52176.0:sstart_avg=13.195710455764075:sstart_max=64.0:sstart_min=1.0:sstart_std=16.211199594818257:sstart_sum=4922.0],(((RS_GCF_002514725.1_protein.faa_NZ_NTLB01000001.1_1182@PF00015_full_PFAM.360.533:0.147453[&&NHX:Type=GTDB:gtdb_class=c__Gammaproteobacteria:gtdb_domain=d__Bacteria:gtdb_family=f__Oleiphilaceae:gtdb_genus=g__Mangrovitalea:gtdb_order=o__Pseudomonadales:gtdb_phylum=p__Proteobacteria:gtdb_species=s__Mangrovitalea sediminis:heptad=MCP-40H:species=d__Bacteria_p__Proteobacteria_c__Gammaproteobacteria_o__Pseudomonadales_f__Oleiphilaceae_g__Mangrovitalea_s__Mangrovitalea sediminis],RS_GCF_000347775.1_protein.faa_NZ_APAT01000021.1_149@PF00015_full_PFAM.333.504:0.171746[&&NHX:Type=GTDB:gtdb_class=c__Gammaproteobacteria:gtdb_domain=d__Bacteria:gtdb_family=f__Oleiphilaceae:gtdb_genus=g__Marinobacter:gtdb_order=o__Pseudomonadales:gtdb_phylum=p__Proteobacteria:gtdb_species=s__Marinobacter santoriniensis:heptad=MCP-40H:species=d__Bacteria_p__Proteobacteria_c__Gammaproteobacteria_o__Pseudomonadales_f__Oleiphilaceae_g__Marinobacter_s__Marinobacter santoriniensis])1:0.47082[&&NHX:Sample_counter=:Type_counter=GTDB--2:capture_class_counter=:capture_domain_counter=:capture_family_counter=:capture_genus_counter=:capture_order_counter=:capture_phylum_counter=:capture_species_counter=:evoltype=D:gtdb_class_counter=c__Gammaproteobacteria--2:gtdb_domain_counter=d__Bacteria--2:gtdb_family_counter=f__Oleiphilaceae--2:gtdb_genus_counter=g__Mangrovitalea--1||g__Marinobacter--1:gtdb_order_counter=o__Pseudomonadales--2:gtdb_phylum_counter=p__Proteobacteria--2:gtdb_species_counter=s__Mangrovitalea sediminis--1||s__Marinobacter santoriniensis--1:heptad_counter=MCP-40H--2:lbd_counter=:lca=d__Bacteria:lca_tree=f__Oleiphilaceae:name=N416428:ref_name_counter=],(RS_GCF_001305295.1_protein.faa_NZ_LJSI01000053.1_15@PF00015_full_PFAM.191.491:0.421172[&&NHX:Type=GTDB:gtdb_class=c__Gammaproteobacteria:gtdb_domain=d__Bacteria:gtdb_family=f__Nitrincolaceae:gtdb_genus=g__Neptunomonas:gtdb_order=o__Pseudomonadales:gtdb_phylum=p__Proteobacteria:gtdb_species=s__Neptunomonas antarctica:heptad=MCP-40H:species=d__Bacteria_p__Proteobacteria_c__Gammaproteobacteria_o__Pseudomonadales_f__Nitrincolaceae_g__Neptunomonas_s__Neptunomonas antarctica],((RS_GCF_003014615.1_protein.faa_NZ_PYGI01000002.1_125@PF00015_full_PFAM.296.484:0.043326[&&NHX:Type=GTDB:gtdb_class=c__Gammaproteobacteria:gtdb_domain=d__Bacteria:gtdb_family=f__Nitrincolaceae:gtdb_genus=g__Marinobacterium:gtdb_order=o__Pseudomonadales:gtdb_phylum=p__Proteobacteria:gtdb_species=s__Marinobacterium halophilum:heptad=MCP-40H:species=d__Bacteria_p__Proteobacteria_c__Gammaproteobacteria_o__Pseudomonadales_f__Nitrincolaceae_g__Marinobacterium_s__Marinobacterium halophilum],RS_GCF_019061305.1_protein.faa_NZ_JAHQZT010000026.1_8@PF00015_full_PFAM.298.479:0.0430459[&&NHX:Type=GTDB:gtdb_class=c__Gammaproteobacteria:gtdb_domain=d__Bacteria:gtdb_family=f__Nitrincolaceae:gtdb_genus=g__Marinobacterium:gtdb_order=o__Pseudomonadales:gtdb_phylum=p__Proteobacteria:gtdb_species=s__Marinobacterium sp019061305:heptad=MCP-40H:species=d__Bacteria_p__Proteobacteria_c__Gammaproteobacteria_o__Pseudomonadales_f__Nitrincolaceae_g__Marinobacterium_s__Marinobacterium sp019061305])0.553:0.0709317[&&NHX:Sample_counter=:Type_counter=GTDB--2:capture_class_counter=:capture_domain_counter=:capture_family_counter=:capture_genus_counter=:capture_order_counter=:capture_phylum_counter=:capture_species_counter=:evoltype=D:gtdb_class_counter=c__Gammaproteobacteria--2:gtdb_domain_counter=d__Bacteria--2:gtdb_family_counter=f__Nitrincolaceae--2:gtdb_genus_counter=g__Marinobacterium--2:gtdb_order_counter=o__Pseudomonadales--2:gtdb_phylum_counter=p__Proteobacteria--2:gtdb_species_counter=s__Marinobacterium halophilum--1||s__Marinobacterium sp019061305--1:heptad_counter=MCP-40H--2:lbd_counter=:lca=d__Bacteria:lca_tree=g__Marinobacterium:name=N416432:ref_name_counter=],11d88e64-e85f-5161-8481-d639e9f0eb04_2@MCPsignal.47.81:0.533202[&&NHX:Sample=rhizpot3:Type=capture:capture_class=c__Gammaproteobacteria:capture_domain=d__Bacteria:capture_family=f__Chromatiaceae:capture_genus=g__Marichromatium:capture_order=o__Chromatiales:capture_phylum=p__Proteobacteria:capture_species=s__Marichromatium gracile:heptad=MCP-44H])0.726:0.265007[&&NHX:Sample_counter=rhizpot3--1:Type_counter=GTDB--2||capture--1:capture_class_counter=c__Gammaproteobacteria--1:capture_domain_counter=d__Bacteria--1:capture_family_counter=f__Chromatiaceae--1:capture_genus_counter=g__Marichromatium--1:capture_order_counter=o__Chromatiales--1:capture_phylum_counter=p__Proteobacteria--1:capture_species_counter=s__Marichromatium gracile--1:gtdb_class_counter=c__Gammaproteobacteria--2:gtdb_domain_counter=d__Bacteria--2:gtdb_family_counter=f__Nitrincolaceae--2:gtdb_genus_counter=g__Marinobacterium--2:gtdb_order_counter=o__Pseudomonadales--2:gtdb_phylum_counter=p__Proteobacteria--2:gtdb_species_counter=s__Marinobacterium halophilum--1||s__Marinobacterium sp019061305--1:heptad_counter=MCP-40H--2||MCP-44H--1:lbd_counter=:lca_tree=g__Marinobacterium:name=N416434:ref_name_counter=])0.941:0.161491[&&NHX:Sample_counter=rhizpot3--1:Type_counter=GTDB--3||capture--1:capture_class_counter=c__Gammaproteobacteria--1:capture_domain_counter=d__Bacteria--1:capture_family_counter=f__Chromatiaceae--1:capture_genus_counter=g__Marichromatium--1:capture_order_counter=o__Chromatiales--1:capture_phylum_counter=p__Proteobacteria--1:capture_species_counter=s__Marichromatium gracile--1:gtdb_class_counter=c__Gammaproteobacteria--3:gtdb_domain_counter=d__Bacteria--3:gtdb_family_counter=f__Nitrincolaceae--3:gtdb_genus_counter=g__Marinobacterium--2||g__Neptunomonas--1:gtdb_order_counter=o__Pseudomonadales--3:gtdb_phylum_counter=p__Proteobacteria--3:gtdb_species_counter=s__Marinobacterium halophilum--1||s__Marinobacterium sp019061305--1||s__Neptunomonas antarctica--1:heptad_counter=MCP-40H--3||MCP-44H--1:lbd_counter=:lca_tree=f__Nitrincolaceae:name=N416435:ref_name_counter=])0.937:0.197585[&&NHX:Sample_counter=rhizpot3--1:Type_counter=GTDB--5||capture--1:capture_class_counter=c__Gammaproteobacteria--1:capture_domain_counter=d__Bacteria--1:capture_family_counter=f__Chromatiaceae--1:capture_genus_counter=g__Marichromatium--1:capture_order_counter=o__Chromatiales--1:capture_phylum_counter=p__Proteobacteria--1:capture_species_counter=s__Marichromatium gracile--1:gtdb_class_counter=c__Gammaproteobacteria--5:gtdb_domain_counter=d__Bacteria--5:gtdb_family_counter=f__Nitrincolaceae--3||f__Oleiphilaceae--2:gtdb_genus_counter=g__Mangrovitalea--1||g__Marinobacter--1||g__Marinobacterium--2||g__Neptunomonas--1:gtdb_order_counter=o__Pseudomonadales--5:gtdb_phylum_counter=p__Proteobacteria--5:gtdb_species_counter=s__Mangrovitalea sediminis--1||s__Marinobacter santoriniensis--1||s__Marinobacterium halophilum--1||s__Marinobacterium sp019061305--1||s__Neptunomonas antarctica--1:heptad_counter=MCP-40H--5||MCP-44H--1:lbd_counter=:lca_tree=o__Pseudomonadales:name=N416436:ref_name_counter=],(((RS_GCF_003149435.1_protein.faa_NZ_QFFI01000018.1_51@PF00015_full_PFAM.322.501:0.144188[&&NHX:Type=GTDB:gtdb_class=c__Gammaproteobacteria:gtdb_domain=d__Bacteria:gtdb_family=f__Nitrococcaceae:gtdb_genus=g__E85:gtdb_order=o__Nitrococcales:gtdb_phylum=p__Proteobacteria:gtdb_species=s__E85 sp003149435:heptad=MCP-40H:species=d__Bacteria_p__Proteobacteria_c__Gammaproteobacteria_o__Nitrococcales_f__Nitrococcaceae_g__E85_s__E85 sp003149435],57427d03-cef0-43d4-9329-b3e906063c58_2@MCPsignal.111.153:0.346468[&&NHX:Sample=rhiztom2:Type=capture:capture_class=c__Alphaproteobacteria:capture_domain=d__Bacteria:capture_family=f__Beijerinckiaceae:capture_genus=g__Methylobacterium:capture_order=o__Rhizobiales:capture_phylum=p__Proteobacteria:capture_species=s__Methylobacterium mesophilicum:heptad=MCP-52H])0.853:0.290593[&&NHX:Sample_counter=rhiztom2--1:Type_counter=GTDB--1||capture--1:capture_class_counter=c__Alphaproteobacteria--1:capture_domain_counter=d__Bacteria--1:capture_family_counter=f__Beijerinckiaceae--1:capture_genus_counter=g__Methylobacterium--1:capture_order_counter=o__Rhizobiales--1:capture_phylum_counter=p__Proteobacteria--1:capture_species_counter=s__Methylobacterium mesophilicum--1:gtdb_class_counter=c__Gammaproteobacteria--1:gtdb_domain_counter=d__Bacteria--1:gtdb_family_counter=f__Nitrococcaceae--1:gtdb_genus_counter=g__E85--1:gtdb_order_counter=o__Nitrococcales--1:gtdb_phylum_counter=p__Proteobacteria--1:gtdb_species_counter=s__E85 sp003149435--1:heptad_counter=MCP-40H--1||MCP-52H--1:lbd_counter=:lca_tree=s__E85 sp003149435:name=N416439:ref_name_counter=],((RS_GCF_000374645.1_protein.faa_NZ_KB894816.1_30@PF00015_full_PFAM.325.504:0.304772[&&NHX:Type=GTDB:gtdb_class=c__Gammaproteobacteria:gtdb_domain=d__Bacteria:gtdb_family=f__Nitrococcaceae:gtdb_genus=g__Arhodomonas:gtdb_order=o__Nitrococcales:gtdb_phylum=p__Proteobacteria:gtdb_species=s__Arhodomonas aquaeolei:heptad=MCP-40H:species=d__Bacteria_p__Proteobacteria_c__Gammaproteobacteria_o__Nitrococcales_f__Nitrococcaceae_g__Arhodomonas_s__Arhodomonas aquaeolei],(((GB_GCA_007126095.1_protein.faa_SLBZ01000094.1_39@PF00015_full_PFAM.319.501:0.0326843[&&NHX:Type=GTDB:gtdb_class=c__Gammaproteobacteria:gtdb_domain=d__Bacteria:gtdb_family=f__Aquisalimonadaceae:gtdb_genus=g__Aquisalimonas:gtdb_order=o__Nitrococcales:gtdb_phylum=p__Proteobacteria:gtdb_species=s__Aquisalimonas sp007126095:heptad=MCP-40H:species=d__Bacteria_p__Proteobacteria_c__Gammaproteobacteria_o__Nitrococcales_f__Aquisalimonadaceae_g__Aquisalimonas_s__Aquisalimonas sp007126095],RS_GCF_900110585.1_protein.faa_NZ_FOEG01000004.1_301@PF00015_full_PFAM.316.504:0.0172301[&&NHX:Type=GTDB:gtdb_class=c__Gammaproteobacteria:gtdb_domain=d__Bacteria:gtdb_family=f__Aquisalimonadaceae:gtdb_genus=g__Aquisalimonas:gtdb_order=o__Nitrococcales:gtdb_phylum=p__Proteobacteria:gtdb_species=s__Aquisalimonas asiatica:heptad=MCP-40H:species=d__Bacteria_p__Proteobacteria_c__Gammaproteobacteria_o__Nitrococcales_f__Aquisalimonadaceae_g__Aquisalimonas_s__Aquisalimonas asiatica])0.855:0.0681028[&&NHX:Sample_counter=:Type_counter=GTDB--2:capture_class_counter=:capture_domain_counter=:capture_family_counter=:capture_genus_counter=:capture_order_counter=:capture_phylum_counter=:capture_species_counter=:evoltype=D:gtdb_class_counter=c__Gammaproteobacteria--2:gtdb_domain_counter=d__Bacteria--2:gtdb_family_counter=f__Aquisalimonadaceae--2:gtdb_genus_counter=g__Aquisalimonas--2:gtdb_order_counter=o__Nitrococcales--2:gtdb_phylum_counter=p__Proteobacteria--2:gtdb_species_counter=s__Aquisalimonas asiatica--1||s__Aquisalimonas sp007126095--1:heptad_counter=MCP-40H--2:lbd_counter=:lca=d__Bacteria:lca_tree=g__Aquisalimonas:name=N416443:ref_name_counter=],(GB_GCA_007127625.1_protein.faa_SKYZ01000334.1_1@PF00015_full_PFAM.24.203:0.0424322[&&NHX:Type=GTDB:gtdb_class=c__Gammaproteobacteria:gtdb_domain=d__Bacteria:gtdb_family=f__Aquisalimonadaceae:gtdb_genus=g__Aquisalimonas:gtdb_order=o__Nitrococcales:gtdb_phylum=p__Proteobacteria:gtdb_species=s__Aquisalimonas sp007127625:heptad=MCP-40H:species=d__Bacteria_p__Proteobacteria_c__Gammaproteobacteria_o__Nitrococcales_f__Aquisalimonadaceae_g__Aquisalimonas_s__Aquisalimonas sp007127625],RS_GCF_012044895.1_protein.faa_NZ_CP050695.1_3306@PF00015_full_PFAM.323.505:0.0294999[&&NHX:Type=GTDB:gtdb_class=c__Gammaproteobacteria:gtdb_domain=d__Bacteria:gtdb_family=f__Aquisalimonadaceae:gtdb_genus=g__Aquisalimonas:gtdb_order=o__Nitrococcales:gtdb_phylum=p__Proteobacteria:gtdb_species=s__Aquisalimonas sp012044895:heptad=MCP-40H:species=d__Bacteria_p__Proteobacteria_c__Gammaproteobacteria_o__Nitrococcales_f__Aquisalimonadaceae_g__Aquisalimonas_s__Aquisalimonas sp012044895])1:0.390627[&&NHX:Sample_counter=:Type_counter=GTDB--2:capture_class_counter=:capture_domain_counter=:capture_family_counter=:capture_genus_counter=:capture_order_counter=:capture_phylum_counter=:capture_species_counter=:evoltype=D:gtdb_class_counter=c__Gammaproteobacteria--2:gtdb_domain_counter=d__Bacteria--2:gtdb_family_counter=f__Aquisalimonadaceae--2:gtdb_genus_counter=g__Aquisalimonas--2:gtdb_order_counter=o__Nitrococcales--2:gtdb_phylum_counter=p__Proteobacteria--2:gtdb_species_counter=s__Aquisalimonas sp007127625--1||s__Aquisalimonas sp012044895--1:heptad_counter=MCP-40H--2:lbd_counter=:lca=d__Bacteria:lca_tree=g__Aquisalimonas:name=N416446:ref_name_counter=])0.999:0.332015[&&NHX:Sample_counter=:Type_counter=GTDB--4:capture_class_counter=:capture_domain_counter=:capture_family_counter=:capture_genus_counter=:capture_order_counter=:capture_phylum_counter=:capture_species_counter=:evoltype=D:gtdb_class_counter=c__Gammaproteobacteria--4:gtdb_domain_counter=d__Bacteria--4:gtdb_family_counter=f__Aquisalimonadaceae--4:gtdb_genus_counter=g__Aquisalimonas--4:gtdb_order_counter=o__Nitrococcales--4:gtdb_phylum_counter=p__Proteobacteria--4:gtdb_species_counter=s__Aquisalimonas asiatica--1||s__Aquisalimonas sp007126095--1||s__Aquisalimonas sp007127625--1||s__Aquisalimonas sp012044895--1:heptad_counter=MCP-40H--4:lbd_counter=:lca=d__Bacteria:lca_tree=g__Aquisalimonas:name=N416447:ref_name_counter=],RS_GCF_012044895.1_protein.faa_NZ_CP050695.1_1293@PF00015_full_PFAM.325.502:0.321807[&&NHX:Type=GTDB:gtdb_class=c__Gammaproteobacteria:gtdb_domain=d__Bacteria:gtdb_family=f__Aquisalimonadaceae:gtdb_genus=g__Aquisalimonas:gtdb_order=o__Nitrococcales:gtdb_phylum=p__Proteobacteria:gtdb_species=s__Aquisalimonas sp012044895:heptad=MCP-40H:species=d__Bacteria_p__Proteobacteria_c__Gammaproteobacteria_o__Nitrococcales_f__Aquisalimonadaceae_g__Aquisalimonas_s__Aquisalimonas sp012044895])0.202:0.0437677[&&NHX:Sample_counter=:Type_counter=GTDB--5:capture_class_counter=:capture_domain_counter=:capture_family_counter=:capture_genus_counter=:capture_order_counter=:capture_phylum_counter=:capture_species_counter=:evoltype=D:gtdb_class_counter=c__Gammaproteobacteria--5:gtdb_domain_counter=d__Bacteria--5:gtdb_family_counter=f__Aquisalimonadaceae--5:gtdb_genus_counter=g__Aquisalimonas--5:gtdb_order_counter=o__Nitrococcales--5:gtdb_phylum_counter=p__Proteobacteria--5:gtdb_species_counter=s__Aquisalimonas asiatica--1||s__Aquisalimonas sp007126095--1||s__Aquisalimonas sp007127625--1||s__Aquisalimonas sp012044895--2:heptad_counter=MCP-40H--5:lbd_counter=:lca=d__Bacteria:lca_tree=g__Aquisalimonas:name=N416449:ref_name_counter=])0.955:0.0850803[&&NHX:Sample_counter=:Type_counter=GTDB--6:capture_class_counter=:capture_domain_counter=:capture_family_counter=:capture_genus_counter=:capture_order_counter=:capture_phylum_counter=:capture_species_counter=:evoltype=D:gtdb_class_counter=c__Gammaproteobacteria--6:gtdb_domain_counter=d__Bacteria--6:gtdb_family_counter=f__Aquisalimonadaceae--5||f__Nitrococcaceae--1:gtdb_genus_counter=g__Aquisalimonas--5||g__Arhodomonas--1:gtdb_order_counter=o__Nitrococcales--6:gtdb_phylum_counter=p__Proteobacteria--6:gtdb_species_counter=s__Aquisalimonas asiatica--1||s__Aquisalimonas sp007126095--1||s__Aquisalimonas sp007127625--1||s__Aquisalimonas sp012044895--2||s__Arhodomonas aquaeolei--1:heptad_counter=MCP-40H--6:lbd_counter=:lca=d__Bacteria:lca_tree=o__Nitrococcales:name=N416450:ref_name_counter=],(((RS_GCF_900162675.1_protein.faa_NZ_LT727794.1_1831@PF00015_full_PFAM.307.510:0.157441[&&NHX:Type=GTDB:gtdb_class=c__Gammaproteobacteria:gtdb_domain=d__Bacteria:gtdb_family=f__Oleiphilaceae:gtdb_genus=g__Halospina:gtdb_order=o__Pseudomonadales:gtdb_phylum=p__Proteobacteria:gtdb_species=s__Halospina utahensis_A:heptad=MCP-40H:species=d__Bacteria_p__Proteobacteria_c__Gammaproteobacteria_o__Pseudomonadales_f__Oleiphilaceae_g__Halospina_s__Halospina utahensis_A],(RS_GCF_009856365.1_protein.faa_NZ_WMEX01000002.1_299@PF00015_full_PFAM.311.512:0.166244[&&NHX:Type=GTDB:gtdb_class=c__Gammaproteobacteria:gtdb_domain=d__Bacteria:gtdb_family=f__Oleiphilaceae:gtdb_genus=g__Halospina:gtdb_order=o__Pseudomonadales:gtdb_phylum=p__Proteobacteria:gtdb_species=s__Halospina utahensis_B:heptad=MCP-40H:species=d__Bacteria_p__Proteobacteria_c__Gammaproteobacteria_o__Pseudomonadales_f__Oleiphilaceae_g__Halospina_s__Halospina utahensis_B],RS_GCF_009856365.1_protein.faa_NZ_WMEX01000008.1_128@PF00015_full_PFAM.320.509:0.154802[&&NHX:Type=GTDB:gtdb_class=c__Gammaproteobacteria:gtdb_domain=d__Bacteria:gtdb_family=f__Oleiphilaceae:gtdb_genus=g__Halospina:gtdb_order=o__Pseudomonadales:gtdb_phylum=p__Proteobacteria:gtdb_species=s__Halospina utahensis_B:heptad=MCP-40H:species=d__Bacteria_p__Proteobacteria_c__Gammaproteobacteria_o__Pseudomonadales_f__Oleiphilaceae_g__Halospina_s__Halospina utahensis_B])0.999:0.198317[&&NHX:Sample_counter=:Type_counter=GTDB--2:capture_class_counter=:capture_domain_counter=:capture_family_counter=:capture_genus_counter=:capture_order_counter=:capture_phylum_counter=:capture_species_counter=:evoltype=D:gtdb_class_counter=c__Gammaproteobacteria--2:gtdb_domain_counter=d__Bacteria--2:gtdb_family_counter=f__Oleiphilaceae--2:gtdb_genus_counter=g__Halospina--2:gtdb_order_counter=o__Pseudomonadales--2:gtdb_phylum_counter=p__Proteobacteria--2:gtdb_species_counter=s__Halospina utahensis_B--2:heptad_counter=MCP-40H--2:lbd_counter=:lca=d__Bacteria:lca_tree=s__Halospina utahensis_B:name=N416454:ref_name_counter=])0.769:0.0904294[&&NHX:Sample_counter=:Type_counter=GTDB--3:capture_class_counter=:capture_domain_counter=:capture_family_counter=:capture_genus_counter=:capture_order_counter=:capture_phylum_counter=:capture_species_counter=:evoltype=D:gtdb_class_counter=c__Gammaproteobacteria--3:gtdb_domain_counter=d__Bacteria--3:gtdb_family_counter=f__Oleiphilaceae--3:gtdb_genus_counter=g__Halospina--3:gtdb_order_counter=o__Pseudomonadales--3:gtdb_phylum_counter=p__Proteobacteria--3:gtdb_species_counter=s__Halospina utahensis_A--1||s__Halospina utahensis_B--2:heptad_counter=MCP-40H--3:lbd_counter=:lca=d__Bacteria:lca_tree=g__Halospina:name=N416455:ref_name_counter=],0699d511-3620-4517-8e3c-b74cd888c40f_3@MCPsignal.348.378:0.157572[&&NHX:Sample=rhizpot1:Type=capture:capture_class=c__Bacilli:capture_domain=d__Bacteria:capture_family=f__NBRC-103111:capture_genus=g__Paenibacillus_G:capture_order=o__Paenibacillales:capture_phylum=p__Firmicutes:capture_species=s__Paenibacillus_G mucilaginosus:heptad=MCP-40H])0.771:0.0934461[&&NHX:Sample_counter=rhizpot1--1:Type_counter=GTDB--3||capture--1:capture_class_counter=c__Bacilli--1:capture_domain_counter=d__Bacteria--1:capture_family_counter=f__NBRC-103111--1:capture_genus_counter=g__Paenibacillus_G--1:capture_order_counter=o__Paenibacillales--1:capture_phylum_counter=p__Firmicutes--1:capture_species_counter=s__Paenibacillus_G mucilaginosus--1:gtdb_class_counter=c__Gammaproteobacteria--3:gtdb_domain_counter=d__Bacteria--3:gtdb_family_counter=f__Oleiphilaceae--3:gtdb_genus_counter=g__Halospina--3:gtdb_order_counter=o__Pseudomonadales--3:gtdb_phylum_counter=p__Proteobacteria--3:gtdb_species_counter=s__Halospina utahensis_A--1||s__Halospina utahensis_B--2:heptad_counter=MCP-40H--4:lbd_counter=:lca_tree=g__Halospina:name=N416457:ref_name_counter=],((GB_GCA_013519935.1_protein.faa_JACDUA010000116.1_1@PF00015_full_PFAM.106.315:0.364745[&&NHX:Type=GTDB:gtdb_class=c__Gammaproteobacteria:gtdb_domain=d__Bacteria:gtdb_family=f__Nitrococcaceae:gtdb_genus=g__WFHF3C12:gtdb_order=o__Nitrococcales:gtdb_phylum=p__Proteobacteria:gtdb_species=s__WFHF3C12 sp013519935:heptad=MCP-40H:species=d__Bacteria_p__Proteobacteria_c__Gammaproteobacteria_o__Nitrococcales_f__Nitrococcaceae_g__WFHF3C12_s__WFHF3C12 sp013519935],GB_GCA_012523465.1_protein.faa_JAAYIK010000014.1_83@PF00015_full_PFAM.324.511:0.322553[&&NHX:Type=GTDB:gtdb_class=c__Gammaproteobacteria:gtdb_domain=d__Bacteria:gtdb_family=f__AK92:gtdb_genus=g__JAAYIK01:gtdb_order=o__Nitrococcales:gtdb_phylum=p__Proteobacteria:gtdb_species=s__JAAYIK01 sp012523465:heptad=MCP-40H:species=d__Bacteria_p__Proteobacteria_c__Gammaproteobacteria_o__Nitrococcales_f__AK92_g__JAAYIK01_s__JAAYIK01 sp012523465])0.91:0.113559[&&NHX:Sample_counter=:Type_counter=GTDB--2:capture_class_counter=:capture_domain_counter=:capture_family_counter=:capture_genus_counter=:capture_order_counter=:capture_phylum_counter=:capture_species_counter=:evoltype=D:gtdb_class_counter=c__Gammaproteobacteria--2:gtdb_domain_counter=d__Bacteria--2:gtdb_family_counter=f__AK92--1||f__Nitrococcaceae--1:gtdb_genus_counter=g__JAAYIK01--1||g__WFHF3C12--1:gtdb_order_counter=o__Nitrococcales--2:gtdb_phylum_counter=p__Proteobacteria--2:gtdb_species_counter=s__JAAYIK01 sp012523465--1||s__WFHF3C12 sp013519935--1:heptad_counter=MCP-40H--2:lbd_counter=:lca=d__Bacteria:lca_tree=o__Nitrococcales:name=N416460:ref_name_counter=],(GB_GCA_003565775.1_protein.faa_PXAT01000127.1_30@PF00015_full_PFAM.355.527:0.289182,GB_GCA_007134055.1_protein.faa_SLLM01000098.1_12@PF00015_full_PFAM.330.503:0.280616[&&NHX:Type=GTDB:gtdb_class=c__Gammaproteobacteria:gtdb_domain=d__Bacteria:gtdb_family=f__Aquisalimonadaceae:gtdb_genus=g__SLLM01:gtdb_order=o__Nitrococcales:gtdb_phylum=p__Proteobacteria:gtdb_species=s__SLLM01 sp007134055:heptad=MCP-40H:species=d__Bacteria_p__Proteobacteria_c__Gammaproteobacteria_o__Nitrococcales_f__Aquisalimonadaceae_g__SLLM01_s__SLLM01 sp007134055])0.306:0.0842727[&&NHX:Sample_counter=:Type_counter=GTDB--1:capture_class_counter=:capture_domain_counter=:capture_family_counter=:capture_genus_counter=:capture_order_counter=:capture_phylum_counter=:capture_species_counter=:gtdb_class_counter=c__Gammaproteobacteria--1:gtdb_domain_counter=d__Bacteria--1:gtdb_family_counter=f__Aquisalimonadaceae--1:gtdb_genus_counter=g__SLLM01--1:gtdb_order_counter=o__Nitrococcales--1:gtdb_phylum_counter=p__Proteobacteria--1:gtdb_species_counter=s__SLLM01 sp007134055--1:heptad_counter=MCP-40H--1:lbd_counter=:lca_tree=s__SLLM01 sp007134055:name=N416463:ref_name_counter=])0.548:0.00664222[&&NHX:Sample_counter=:Type_counter=GTDB--3:capture_class_counter=:capture_domain_counter=:capture_family_counter=:capture_genus_counter=:capture_order_counter=:capture_phylum_counter=:capture_species_counter=:gtdb_class_counter=c__Gammaproteobacteria--3:gtdb_domain_counter=d__Bacteria--3:gtdb_family_counter=f__AK92--1||f__Aquisalimonadaceae--1||f__Nitrococcaceae--1:gtdb_genus_counter=g__JAAYIK01--1||g__SLLM01--1||g__WFHF3C12--1:gtdb_order_counter=o__Nitrococcales--3:gtdb_phylum_counter=p__Proteobacteria--3:gtdb_species_counter=s__JAAYIK01 sp012523465--1||s__SLLM01 sp007134055--1||s__WFHF3C12 sp013519935--1:heptad_counter=MCP-40H--3:lbd_counter=:lca_tree=o__Nitrococcales:name=N416464:ref_name_counter=])0.981:0.12269[&&NHX:Sample_counter=rhizpot1--1:Type_counter=GTDB--6||capture--1:capture_class_counter=c__Bacilli--1:capture_domain_counter=d__Bacteria--1:capture_family_counter=f__NBRC-103111--1:capture_genus_counter=g__Paenibacillus_G--1:capture_order_counter=o__Paenibacillales--1:capture_phylum_counter=p__Firmicutes--1:capture_species_counter=s__Paenibacillus_G mucilaginosus--1:gtdb_class_counter=c__Gammaproteobacteria--6:gtdb_domain_counter=d__Bacteria--6:gtdb_family_counter=f__AK92--1||f__Aquisalimonadaceae--1||f__Nitrococcaceae--1||f__Oleiphilaceae--3:gtdb_genus_counter=g__Halospina--3||g__JAAYIK01--1||g__SLLM01--1||g__WFHF3C12--1:gtdb_order_counter=o__Nitrococcales--3||o__Pseudomonadales--3:gtdb_phylum_counter=p__Proteobacteria--6:gtdb_species_counter=s__Halospina utahensis_A--1||s__Halospina utahensis_B--2||s__JAAYIK01 sp012523465--1||s__SLLM01 sp007134055--1||s__WFHF3C12 sp013519935--1:heptad_counter=MCP-40H--7:lbd_counter=:lca_tree=c__Gammaproteobacteria:name=N416465:ref_name_counter=])0.772:0.0409569[&&NHX:Sample_counter=rhizpot1--1:Type_counter=GTDB--12||capture--1:capture_class_counter=c__Bacilli--1:capture_domain_counter=d__Bacteria--1:capture_family_counter=f__NBRC-103111--1:capture_genus_counter=g__Paenibacillus_G--1:capture_order_counter=o__Paenibacillales--1:capture_phylum_counter=p__Firmicutes--1:capture_species_counter=s__Paenibacillus_G mucilaginosus--1:gtdb_class_counter=c__Gammaproteobacteria--12:gtdb_domain_counter=d__Bacteria--12:gtdb_family_counter=f__AK92--1||f__Aquisalimonadaceae--6||f__Nitrococcaceae--2||f__Oleiphilaceae--3:gtdb_genus_counter=g__Aquisalimonas--5||g__Arhodomonas--1||g__Halospina--3||g__JAAYIK01--1||g__SLLM01--1||g__WFHF3C12--1:gtdb_order_counter=o__Nitrococcales--9||o__Pseudomonadales--3:gtdb_phylum_counter=p__Proteobacteria--12:gtdb_species_counter=s__Aquisalimonas asiatica--1||s__Aquisalimonas sp007126095--1||s__Aquisalimonas sp007127625--1||s__Aquisalimonas sp012044895--2||s__Arhodomonas aquaeolei--1||s__Halospina utahensis_A--1||s__Halospina utahensis_B--2||s__JAAYIK01 sp012523465--1||s__SLLM01 sp007134055--1||s__WFHF3C12 sp013519935--1:heptad_counter=MCP-40H--13:lbd_counter=:lca_tree=c__Gammaproteobacteria:name=N416466:ref_name_counter=])0.962:0.14803[&&NHX:Sample_counter=rhizpot1--1||rhiztom2--1:Type_counter=GTDB--13||capture--2:capture_class_counter=c__Alphaproteobacteria--1||c__Bacilli--1:capture_domain_counter=d__Bacteria--2:capture_family_counter=f__Beijerinckiaceae--1||f__NBRC-103111--1:capture_genus_counter=g__Methylobacterium--1||g__Paenibacillus_G--1:capture_order_counter=o__Paenibacillales--1||o__Rhizobiales--1:capture_phylum_counter=p__Firmicutes--1||p__Proteobacteria--1:capture_species_counter=s__Methylobacterium mesophilicum--1||s__Paenibacillus_G mucilaginosus--1:gtdb_class_counter=c__Gammaproteobacteria--13:gtdb_domain_counter=d__Bacteria--13:gtdb_family_counter=f__AK92--1||f__Aquisalimonadaceae--6||f__Nitrococcaceae--3||f__Oleiphilaceae--3:gtdb_genus_counter=g__Aquisalimonas--5||g__Arhodomonas--1||g__E85--1||g__Halospina--3||g__JAAYIK01--1||g__SLLM01--1||g__WFHF3C12--1:gtdb_order_counter=o__Nitrococcales--10||o__Pseudomonadales--3:gtdb_phylum_counter=p__Proteobacteria--13:gtdb_species_counter=s__Aquisalimonas asiatica--1||s__Aquisalimonas sp007126095--1||s__Aquisalimonas sp007127625--1||s__Aquisalimonas sp012044895--2||s__Arhodomonas aquaeolei--1||s__E85 sp003149435--1||s__Halospina utahensis_A--1||s__Halospina utahensis_B--2||s__JAAYIK01 sp012523465--1||s__SLLM01 sp007134055--1||s__WFHF3C12 sp013519935--1:heptad_counter=MCP-40H--14||MCP-52H--1:lbd_counter=:lca_tree=c__Gammaproteobacteria:name=N416467:ref_name_counter=],RS_GCF_016583625.1_protein.faa_NZ_NRRN01000092.1_4@PF00015_full_PFAM.24.252:0.639002[&&NHX:Type=GTDB:gtdb_class=c__Gammaproteobacteria:gtdb_domain=d__Bacteria:gtdb_family=f__Halorhodospiraceae:gtdb_genus=g__Halorhodospira:gtdb_order=o__Nitrococcales:gtdb_phylum=p__Proteobacteria:gtdb_species=s__Halorhodospira abdelmalekii:heptad=MCP-40H:species=d__Bacteria_p__Proteobacteria_c__Gammaproteobacteria_o__Nitrococcales_f__Halorhodospiraceae_g__Halorhodospira_s__Halorhodospira abdelmalekii])0.463:0.0837183[&&NHX:Sample_counter=rhizpot1--1||rhiztom2--1:Type_counter=GTDB--14||capture--2:capture_class_counter=c__Alphaproteobacteria--1||c__Bacilli--1:capture_domain_counter=d__Bacteria--2:capture_family_counter=f__Beijerinckiaceae--1||f__NBRC-103111--1:capture_genus_counter=g__Methylobacterium--1||g__Paenibacillus_G--1:capture_order_counter=o__Paenibacillales--1||o__Rhizobiales--1:capture_phylum_counter=p__Firmicutes--1||p__Proteobacteria--1:capture_species_counter=s__Methylobacterium mesophilicum--1||s__Paenibacillus_G mucilaginosus--1:gtdb_class_counter=c__Gammaproteobacteria--14:gtdb_domain_counter=d__Bacteria--14:gtdb_family_counter=f__AK92--1||f__Aquisalimonadaceae--6||f__Halorhodospiraceae--1||f__Nitrococcaceae--3||f__Oleiphilaceae--3:gtdb_genus_counter=g__Aquisalimonas--5||g__Arhodomonas--1||g__E85--1||g__Halorhodospira--1||g__Halospina--3||g__JAAYIK01--1||g__SLLM01--1||g__WFHF3C12--1:gtdb_order_counter=o__Nitrococcales--11||o__Pseudomonadales--3:gtdb_phylum_counter=p__Proteobacteria--14:gtdb_species_counter=s__Aquisalimonas asiatica--1||s__Aquisalimonas sp007126095--1||s__Aquisalimonas sp007127625--1||s__Aquisalimonas sp012044895--2||s__Arhodomonas aquaeolei--1||s__E85 sp003149435--1||s__Halorhodospira abdelmalekii--1||s__Halospina utahensis_A--1||s__Halospina utahensis_B--2||s__JAAYIK01 sp012523465--1||s__SLLM01 sp007134055--1||s__WFHF3C12 sp013519935--1:heptad_counter=MCP-40H--15||MCP-52H--1:lbd_counter=:lca_tree=c__Gammaproteobacteria:name=N416469:ref_name_counter=])0.553:0.0284399[&&NHX:Sample_counter=rhizpot1--1||rhizpot3--1||rhiztom2--1:Type_counter=GTDB--19||capture--3:capture_class_counter=c__Alphaproteobacteria--1||c__Bacilli--1||c__Gammaproteobacteria--1:capture_domain_counter=d__Bacteria--3:capture_family_counter=f__Beijerinckiaceae--1||f__Chromatiaceae--1||f__NBRC-103111--1:capture_genus_counter=g__Marichromatium--1||g__Methylobacterium--1||g__Paenibacillus_G--1:capture_order_counter=o__Chromatiales--1||o__Paenibacillales--1||o__Rhizobiales--1:capture_phylum_counter=p__Firmicutes--1||p__Proteobacteria--2:capture_species_counter=s__Marichromatium gracile--1||s__Methylobacterium mesophilicum--1||s__Paenibacillus_G mucilaginosus--1:gtdb_class_counter=c__Gammaproteobacteria--19:gtdb_domain_counter=d__Bacteria--19:gtdb_family_counter=f__AK92--1||f__Aquisalimonadaceae--6||f__Halorhodospiraceae--1||f__Nitrincolaceae--3||f__Nitrococcaceae--3||f__Oleiphilaceae--5:gtdb_genus_counter=g__Aquisalimonas--5||g__Arhodomonas--1||g__E85--1||g__Halorhodospira--1||g__Halospina--3||g__JAAYIK01--1||g__Mangrovitalea--1||g__Marinobacter--1||g__Marinobacterium--2||g__Neptunomonas--1||g__SLLM01--1||g__WFHF3C12--1:gtdb_order_counter=o__Nitrococcales--11||o__Pseudomonadales--8:gtdb_phylum_counter=p__Proteobacteria--19:gtdb_species_counter=s__Aquisalimonas asiatica--1||s__Aquisalimonas sp007126095--1||s__Aquisalimonas sp007127625--1||s__Aquisalimonas sp012044895--2||s__Arhodomonas aquaeolei--1||s__E85 sp003149435--1||s__Halorhodospira abdelmalekii--1||s__Halospina utahensis_A--1||s__Halospina utahensis_B--2||s__JAAYIK01 sp012523465--1||s__Mangrovitalea sediminis--1||s__Marinobacter santoriniensis--1||s__Marinobacterium halophilum--1||s__Marinobacterium sp019061305--1||s__Neptunomonas antarctica--1||s__SLLM01 sp007134055--1||s__WFHF3C12 sp013519935--1:heptad_counter=MCP-40H--20||MCP-44H--1||MCP-52H--1:lbd_counter=:lca_tree=c__Gammaproteobacteria:name=N416470:ref_name_counter=])0.821:0.0176602[&&NHX:Sample_counter=rhizpot1--79||rhizpot2--30||rhizpot3--53||rhiztom1--169||rhiztom2--85||rhiztom3--212:Type_counter=GTDB--1422||capture--628:besthit_avg=95.46997319034854:besthit_max=100.0:besthit_min=50.3:besthit_std=7.5212036649177225:besthit_sum=35610.3:bitscore_avg=208.69008042895442:bitscore_max=280.0:bitscore_min=43.1:bitscore_std=43.91486856302193:bitscore_sum=77841.4:capture_class_counter=c__AC1--1||c__Acidobacteriae--11||c__Actinomycetia--9||c__Alphaproteobacteria--30||c__Bacilli--4||c__Campylobacteria--1||c__Chloroflexia--3||c__Clostridia--14||c__Coriobacteriia--1||c__Desulfobulbia--4||c__Desulfotomaculia--1||c__Desulfovibrionia--30||c__Desulfuromonadia--6||c__Dethiobacteria--2||c__Dormibacteria--6||c__Gammaproteobacteria--485||c__Gemmatimonadetes--1||c__Halobacteria--2||c__Holophagae--4||c__Leptospirae--1||c__Magnetococcia--2||c__Myxococcia--1||c__Polyangia--2||c__Spirochaetia--3||c__Thermoleophilia--2||c__Thermoplasmata--1||c__UBA6191--1:capture_domain_counter=d__Archaea--3||d__Bacteria--625:capture_family_counter=f__54-19--3||f__Aeromonadaceae--4||f__Alteromonadaceae--2||f__Anaeromyxobacteraceae--1||f__Aquaspirillaceae--1||f__Azospirillaceae--1||f__Beijerinckiaceae--4||f__Borreliaceae--1||f__Bryobacteraceae--11||f__Burkholderiaceae--10||f__Caulobacteraceae--7||f__Cellulomonadaceae--1||f__Cellvibrionaceae--1||f__Chitinibacteraceae--1||f__Chromatiaceae--1||f__DSM-19610--1||f__DSM-6294--1||f__Desulfallaceae--1||f__Desulfomicrobiaceae--2||f__Desulfovibrionaceae--28||f__Desulfurivibrionaceae--4||f__Dormibacteraceae--2||f__GWC2-71-9--1||f__Geobacteraceae--5||f__Geodermatophilaceae--5||f__Halobacteriaceae--1||f__Holophagaceae--4||f__JAAXQG01--1||f__JACPNS01--1||f__JACPRK01--1||f__JADGAP01--1||f__Ketobacteraceae--1||f__Kineococcaceae--1||f__Lachnospiraceae--7||f__Leptospiraceae--1||f__Magnetospirillaceae--1||f__Methanomassiliicoccaceae--1||f__Micromonosporaceae--2||f__Moraxellaceae--1||f__NBRC-103111--2||f__Nannocystaceae--1||f__Natrialbaceae--1||f__Nitrincolaceae--1||f__Oleiphilaceae--2||f__Oscillospiraceae--5||f__PWGO01--2||f__Paenibacillaceae--1||f__Pleomorphomonadaceae--1||f__Pseudomonadaceae--430||f__RAOX-1--1||f__Rhizobiaceae--4||f__Rhodobacteraceae--2||f__Rhodocyclaceae--24||f__Rhodospirillaceae--1||f__Ruminococcaceae--2||f__SG8-38--1||f__Solirubrobacteraceae--1||f__Sphingomonadaceae--5||f__Sulfurimonadaceae--1||f__Termitinemataceae--1||f__Thiobacillaceae--1||f__UBA12059--1||f__UBA2255--1||f__UBA2279--1||f__UBA6156--1||f__UBA8260--4||f__UBA8363--1||f__Vibrionaceae--1||f__Xanthobacteraceae--3||f__Xanthomonadaceae--2:capture_genus_counter=g__AG12--1||g__Acinetobacter--1||g__Actinoplanes--2||g__Aeromonas--4||g__Aminidesulfovibrio--1||g__Ammoniphilus--1||g__Aquabacterium_A--1||g__Aromatoleum--1||g__Aureimonas--1||g__Azonexus--7||g__Azospira_A--10||g__Azospirillum--1||g__BOG-234--1||g__Blastococcus--1||g__Blastomonas--1||g__Borreliella--1||g__Bosea--1||g__Bradyrhizobium--2||g__CAG-353--2||g__CAHJWH01--6||g__Caenispirillum--1||g__Cellulomonas--1||g__Cellvibrio--1||g__Ch67--1||g__Chitiniphilus--1||g__Cohnella--1||g__Denitromonas--2||g__Desulfomicrobium--2||g__Desulfotruncus--1||g__Desulfovibrio--1||g__Enterenecus--5||g__Erythrobacter--1||g__Ga0077553--5||g__Geodermatophilus--4||g__Geomesophilobacter--2||g__Geomonas--1||g__Geotalea--1||g__Geothrix--4||g__Halobacterium--1||g__Halodesulfovibrio--1||g__Haloterrigena--1||g__Herbaspirillum--1||g__Humidesulfovibrio--1||g__JAAXQG01--1||g__JACPNS01--1||g__JACPRK01--1||g__JADGAP01--1||g__JADJJE01--1||g__JADKCZ01--1||g__JAFGUB01--1||g__KK5--1||g__Kineococcus--1||g__L227-S17--3||g__Laribacter--1||g__Leptospira--1||g__Mangrovicoccus--1||g__Marichromatium--1||g__Maridesulfovibrio--1||g__Marinobacter--2||g__Marinobacterium--1||g__Megalodesulfovibrio--12||g__Methylobacterium--2||g__Microvirga--1||g__Nannocystis--1||g__Noviherbaspirillum--1||g__Oleibacter--1||g__Paenibacillus_G--1||g__Paenibacillus_S--1||g__Palsa-872--2||g__Paludibaculum--2||g__Paraburkholderia--1||g__Pararheinheimera--1||g__Parasulfuritortus--1||g__Phaeospirillum--1||g__Phenylobacterium--1||g__Pleomorphomonas--1||g__Propionivibrio--1||g__Pseudoduganella--2||g__Pseudolabrys--1||g__Pseudomonas--2||g__Pseudomonas_A--24||g__Pseudomonas_B--1||g__Pseudomonas_D--3||g__Pseudomonas_E--321||g__Pseudomonas_F--28||g__Pseudomonas_M--50||g__Pseudomonas_O--1||g__Psychrosphaera--1||g__RUG11237--1||g__Rhizobium--3||g__Rhodoferax--2||g__SURF-16--1||g__Sediminimonas--1||g__Solidesulfovibrio--11||g__Solirubrobacter--1||g__Sphingomonas--3||g__Stenotrophomonas--2||g__Sulfopaludibacter--3||g__T1SED10-157--2||g__Tepidimonas--1||g__Thauera_A--1||g__Thiogranum--1||g__UBA12059--1||g__UBA2255--1||g__UBA2262--3||g__UBA2272--1||g__UBA3282--3||g__UBA3402--1||g__UBA6--1||g__UBA6156--1||g__UBA8260--4||g__UBA8363--1||g__VEOV01--1||g__VSOB01--1||g__Ventrimonas--1||g__Vibrio--1||g__WQXQ01--1||g__Zoogloea--2:capture_order_counter=o__54-19--3||o__AC1--1||o__Actinomycetales--2||o__Aneurinibacillales--1||o__Azospirillales--1||o__Borreliales--1||o__Bryobacterales--11||o__Burkholderiales--37||o__Campylobacterales--1||o__Caulobacterales--7||o__Chromatiales--1||o__DSM-19610--1||o__DTU022--2||o__Desulfobulbales--4||o__Desulfotomaculales--1||o__Desulfovibrionales--30||o__Desulfuromonadales--1||o__Dormibacterales--2||o__Enterobacterales--7||o__Gemmatimonadales--1||o__Geobacterales--5||o__Halobacteriales--2||o__Holophagales--4||o__JACPRK01--1||o__Lachnospirales--7||o__Leptospirales--1||o__Magnetococcales--2||o__Methanomassiliicoccales--1||o__Mycobacteriales--7||o__Myxococcales--1||o__Nannocystales--1||o__OPB41--1||o__Oscillospirales--7||o__Paenibacillales--3||o__Polyangiales--1||o__Pseudomonadales--437||o__Rhizobiales--12||o__Rhodobacterales--2||o__Rhodospirillales--2||o__Solirubrobacterales--2||o__Sphingomonadales--5||o__Treponematales--2||o__UBA1280--1||o__UBA8260--4||o__Xanthomonadales--2:capture_phylum_counter=p__Acidobacteriota--15||p__Actinobacteriota--12||p__Campylobacterota--1||p__Chloroflexota--3||p__Desulfobacterota--10||p__Desulfobacterota_I--30||p__Dormibacterota--6||p__Edwardsbacteria--1||p__Firmicutes--4||p__Firmicutes_A--14||p__Firmicutes_B--1||p__Firmicutes_D--2||p__Gemmatimonadota--1||p__Halobacteriota--2||p__Myxococcota--3||p__Proteobacteria--517||p__Spirochaetota--4||p__Thermoplasmatota--1||p__UBP17--1:capture_species_counter=s__AG12 sp003222235--1||s__Acinetobacter baumannii--1||s__Actinoplanes brasiliensis--1||s__Actinoplanes liguriensis--1||s__Aeromonas bivalvium--1||s__Aeromonas finlandensis--1||s__Aeromonas sanarellii--1||s__Aeromonas sobria--1||s__Aminidesulfovibrio sp002382645--1||s__Ammoniphilus oxalaticus--1||s__Aquabacterium_A sp000244995--1||s__Aromatoleum petrolei--1||s__Aureimonas sp001442755--1||s__Azonexus sp002345845--1||s__Azonexus sp002425245--1||s__Azonexus sp002470165--2||s__Azonexus sp002842345--2||s__Azonexus sp012275485--1||s__Azospira_A sp016183655--10||s__Azospirillum soli--1||s__BOG-234 sp903925015--1||s__Blastococcus sp003319185--1||s__Blastomonas sp000503195--1||s__Borreliella garinii--1||s__Bosea vaviloviae--1||s__Bradyrhizobium sp000239795--1||s__Bradyrhizobium sp018449695--1||s__CAG-353 sp002395525--2||s__CAHJWH01 sp009765965--6||s__Caenispirillum bisanense--1||s__Cellulomonas gilvus--1||s__Cellvibrio sp000263355--1||s__Ch67 sp013178375--1||s__Chitiniphilus shinanonensis--1||s__Cohnella xylanilytica--1||s__Denitromonas sp017309585--2||s__Desulfomicrobium escambiense--1||s__Desulfomicrobium macestii--1||s__Desulfotruncus arcticus--1||s__Desulfovibrio gallistercoris--1||s__Enterenecus sp910577525--4||s__Enterenecus sp910587205--1||s__Erythrobacter sp011765465--1||s__Ga0077553 sp016789905--5||s__Geodermatophilus amargosae--4||s__Geomesophilobacter sediminis--2||s__Geomonas sp003490025--1||s__Geotalea toluenoxydans--1||s__Geothrix sp016195985--2||s__Geothrix sp903839205--1||s__Geothrix sp903873655--1||s__Halobacterium jilantaiense--1||s__Halodesulfovibrio sp003252375--1||s__Haloterrigena turkmenica--1||s__Herbaspirillum rhizosphaerae--1||s__Humidesulfovibrio sp002422505--1||s__JAAXQG01 sp012974445--1||s__JACPNS01 sp016463365--1||s__JACPRK01 sp016199905--1||s__JADGAP01 sp015231965--1||s__JADJJE01 sp016706685--1||s__JADKCZ01 sp016718565--1||s__JAFGUB01 sp016938735--1||s__KK5 sp001984095--1||s__Kineococcus vitellinus--1||s__L227-S17 sp013390565--3||s__Laribacter sp018055005--1||s__Leptospira kmetyi--1||s__Mangrovicoccus ximenensis--1||s__Marichromatium gracile--1||s__Maridesulfovibrio sp004923195--1||s__Marinobacter maroccanus--1||s__Marinobacter vulgaris--1||s__Marinobacterium lutimaris--1||s__Megalodesulfovibrio gigas--12||s__Methylobacterium crusticola--1||s__Methylobacterium mesophilicum--1||s__Microvirga sp016864375--1||s__Nannocystis exedens--1||s__Noviherbaspirillum sp003591035--1||s__Oleibacter sp002724925--1||s__Paenibacillus_G mucilaginosus--1||s__Paenibacillus_S xerothermodurans--1||s__Palsa-872 sp005880945--2||s__Paludibaculum sp016721425--2||s__Paraburkholderia heleia--1||s__Pararheinheimera sp018815765--1||s__Parasulfuritortus cantonensis--1||s__Phaeospirillum sp903853455--1||s__Phenylobacterium sp004299445--1||s__Pleomorphomonas oryzae--1||s__Propionivibrio sp903917505--1||s__Pseudoduganella buxea--1||s__Pseudoduganella eburnea--1||s__Pseudolabrys taiwanensis--1||s__Pseudomonas nitritireducens_A--1||s__Pseudomonas nitroreducens_A--1||s__Pseudomonas_A sp003205815--1||s__Pseudomonas_A sp003325755--1||s__Pseudomonas_A stutzeri_D--2||s__Pseudomonas_A stutzeri_E--7||s__Pseudomonas_A stutzeri_H--1||s__Pseudomonas_A stutzeri_P--9||s__Pseudomonas_A xanthomarina--3||s__Pseudomonas_B oryzihabitans--1||s__Pseudomonas_D xiamenensis--3||s__Pseudomonas_E abietaniphila--1||s__Pseudomonas_E alcaliphila--1||s__Pseudomonas_E allokribbensis--3||s__Pseudomonas_E asiatica--26||s__Pseudomonas_E atacamensis--3||s__Pseudomonas_E azotoformans--1||s__Pseudomonas_E baltica--3||s__Pseudomonas_E benzenivorans--2||s__Pseudomonas_E borbori--29||s__Pseudomonas_E brassicae--1||s__Pseudomonas_E capeferrum--3||s__Pseudomonas_E chlororaphis--1||s__Pseudomonas_E chlororaphis_E--1||s__Pseudomonas_E chlororaphis_F--3||s__Pseudomonas_E cyclaminis--8||s__Pseudomonas_E edaphica--1||s__Pseudomonas_E fluorescens_AO--1||s__Pseudomonas_E fluorescens_AP--1||s__Pseudomonas_E fluorescens_BH--1||s__Pseudomonas_E fluorescens_BV--3||s__Pseudomonas_E fluorescens_G--1||s__Pseudomonas_E fluorescens_S--1||s__Pseudomonas_E frederiksbergensis_A--3||s__Pseudomonas_E fulgida--5||s__Pseudomonas_E fuscovaginae_A--2||s__Pseudomonas_E granadensis--1||s__Pseudomonas_E guariconensis--1||s__Pseudomonas_E hunanensis--24||s__Pseudomonas_E inefficax--1||s__Pseudomonas_E iridis--1||s__Pseudomonas_E japonica--1||s__Pseudomonas_E khazarica--1||s__Pseudomonas_E koreensis_B--1||s__Pseudomonas_E koreensis_C--8||s__Pseudomonas_E lactis--2||s__Pseudomonas_E monteilii--2||s__Pseudomonas_E moraviensis_A--3||s__Pseudomonas_E oleovorans--2||s__Pseudomonas_E ovata--3||s__Pseudomonas_E paracarnis--4||s__Pseudomonas_E parafulva_A--1||s__Pseudomonas_E protegens_B--5||s__Pseudomonas_E putida--14||s__Pseudomonas_E putida_C--2||s__Pseudomonas_E putida_E--4||s__Pseudomonas_E putida_H--9||s__Pseudomonas_E putida_K--21||s__Pseudomonas_E putida_T--5||s__Pseudomonas_E putida_V--1||s__Pseudomonas_E segetis--1||s__Pseudomonas_E seleniipraecipitans--1||s__Pseudomonas_E soli--3||s__Pseudomonas_E sp000633255--1||s__Pseudomonas_E sp000955815--1||s__Pseudomonas_E sp001259595--1||s__Pseudomonas_E sp001297015--2||s__Pseudomonas_E sp001592875--1||s__Pseudomonas_E sp002483005--2||s__Pseudomonas_E sp002836515--1||s__Pseudomonas_E sp002843585--3||s__Pseudomonas_E sp003033885--24||s__Pseudomonas_E sp003696305--4||s__Pseudomonas_E sp005508865--1||s__Pseudomonas_E sp014268745--32||s__Pseudomonas_E sp016865545--4||s__Pseudomonas_E sp900187455--1||s__Pseudomonas_E sp900187565--1||s__Pseudomonas_E sp900581005--6||s__Pseudomonas_E sp900590755--1||s__Pseudomonas_E sp900596015--2||s__Pseudomonas_E sp902506495--3||s__Pseudomonas_E straminea--1||s__Pseudomonas_E trivialis_B--1||s__Pseudomonas_E viridiflava--1||s__Pseudomonas_F furukawaii--26||s__Pseudomonas_F resinovorans--1||s__Pseudomonas_F sp018704125--1||s__Pseudomonas_M indica--50||s__Pseudomonas_O kuykendallii--1||s__Psychrosphaera aestuarii--1||s__RUG11237 sp017399445--1||s__Rhizobium multihospitium--1||s__Rhizobium sp000799845--1||s__Rhizobium sp014195095--1||s__Rhodoferax sp903856025--2||s__SURF-16 sp018816555--1||s__Sediminimonas sp011389955--1||s__Solidesulfovibrio magneticus_A--11||s__Solirubrobacter pauli--1||s__Sphingomonas sp000712135--1||s__Sphingomonas sp001557215--2||s__Stenotrophomonas sp003504055--2||s__Sulfopaludibacter sp900290315--3||s__T1SED10-157 sp003554535--2||s__Tepidimonas taiwanensis--1||s__Thauera_A sp014489115--1||s__Thiogranum sp011321775--1||s__UBA12059 sp018815555--1||s__UBA2255 sp002347565--1||s__UBA2262 sp003517965--3||s__UBA2272 sp016938395--1||s__UBA3282 sp009774575--2||s__UBA3282 sp910587095--1||s__UBA3402 sp910585645--1||s__UBA6 sp002508545--1||s__UBA6156 sp003241595--1||s__UBA8260 sp003134115--4||s__UBA8363 sp015228925--1||s__VEOV01 sp012026855--1||s__VSOB01 sp910589075--1||s__Ventrimonas sp910584845--1||s__Vibrio sonorensis--1||s__WQXQ01 sp009784935--1||s__Zoogloea oleivorans--1||s__Zoogloea sp016720685--1:evalue_avg=1.9919571045576443e-10:evalue_max=7.43e-08:evalue_min=1.47e-97:evalue_std=3.847108171973238e-09:evalue_sum=7.430000000000013e-08:gapopen_avg=0.14209115281501342:gapopen_max=4.0:gapopen_min=0.0:gapopen_std=0.4444072072574624:gapopen_sum=53.0:gtdb_class_counter=c__Gammaproteobacteria--1420||c__Krumholzibacteria--1||c__Thermodesulfovibrionia--1:gtdb_domain_counter=d__Bacteria--1422:gtdb_family_counter=f__AK92--1||f__Aeromonadaceae--13||f__Alteromonadaceae--82||f__Aquisalimonadaceae--10||f__Arenicellaceae--1||f__Celerinatantimonadaceae--1||f__Cellvibrionaceae--3||f__Chromatiaceae--7||f__DSM-6294--4||f__Dissulfurispiraceae--1||f__Ectothiorhodospiraceae--1||f__Enterobacteriaceae--1||f__GCA-2400775--3||f__Ga0077536--1||f__Halomonadaceae--18||f__Halorhodospiraceae--18||f__Halothiobacillaceae--10||f__IMCC2047--2||f__JAADGQ01--1||f__JADFAD01--1||f__LZORAL124-64-63--1||f__Marinomonadaceae--47||f__Methylococcaceae--1||f__Methylophagaceae--2||f__Moritellaceae--4||f__Natronospirillaceae--4||f__Neiellaceae--5||f__Nitrincolaceae--72||f__Nitrococcaceae--5||f__Oleiphilaceae--20||f__Piscirickettsiaceae--3||f__Porticoccaceae--2||f__Pseudomonadaceae--826||f__Psychrobiaceae--6||f__Psychromonadaceae--4||f__S140-43--2||f__SZUA-152--3||f__Sedimenticolaceae--3||f__Shewanellaceae--64||f__Thiohalomonadaceae--1||f__UBA6429--2||f__Vibrionaceae--166:gtdb_genus_counter=g__Aeromonas--7||g__Agarilytica--1||g__Aliagarivorans--1||g__Alishewanella--2||g__Alkalimonas--1||g__Alteromonas--6||g__Amphritea--9||g__Aquisalimonas--8||g__Arenicella--1||g__Arhodomonas--1||g__Azomonas--2||g__Bermanella--1||g__Bowmanella--3||g__CGMCC-1-18722--1||g__Catenovulum--2||g__Chromatium--1||g__Cognaticolwellia--17||g__Colwellia--16||g__Colwellia_A--4||g__DRQN01--2||g__E85--2||g__Ectothiorhodospira--1||g__Endobugula--1||g__Enterovibrio--6||g__Ferrimonas--8||g__GCA-2400775--3||g__Glaciecola--1||g__Guyparkeria--6||g__Gynuella--1||g__Hahella--2||g__Halochromatium--1||g__Halorhodospira--14||g__Halospina--3||g__Halothiobacillus--4||g__HyVt-448--1||g__IMCC2047--2||g__Imhoffiella--2||g__JAADGF01--1||g__JAADGZ01--1||g__JAAYIK01--1||g__JAAYUK01--1||g__JABSOI01--2||g__JACQWY01--1||g__JADFAD01--1||g__JADGBD01--3||g__LZORAL124-64-63--1||g__Lacimicrobium--1||g__M269--2||g__Mangrovitalea--1||g__Marinobacter--12||g__Marinobacterium--19||g__Marinobacterium_B--3||g__Marinomonas--47||g__Methylogaea--1||g__Methylophaga--2||g__Moritella--4||g__Motiliproteus--8||g__Neiella--4||g__Neptuniibacter--7||g__Neptunomonas--7||g__Nitrincola--1||g__Oceanimonas--2||g__Oceanobacter--1||g__Oceanospirillum--17||g__Oleiphilus--1||g__Oleispira--1||g__Paraglaciecola--2||g__Pararheinheimera--7||g__Parashewanella--4||g__Photobacterium--42||g__Piscirickettsia--3||g__Plesiomonas--1||g__Pontibacterium--2||g__Porticoccus--2||g__Pseudoalteromonas--10||g__Pseudomonas--15||g__Pseudomonas_A--80||g__Pseudomonas_B--9||g__Pseudomonas_D--21||g__Pseudomonas_E--664||g__Pseudomonas_F--18||g__Pseudomonas_H--6||g__Pseudomonas_L--1||g__Pseudomonas_M--2||g__Pseudomonas_N--3||g__Pseudomonas_O--1||g__Pseudomonas_P--1||g__Pseudomonas_Q--1||g__Pseudomonas_R--1||g__Pseudoteredinibacter--1||g__Psychrobium--6||g__Psychromonas--4||g__Psychrosphaera--3||g__RGIG665--1||g__Reinekea--2||g__Rhabdochromatium--2||g__Rheinheimera--1||g__Rs1--16||g__S012-40--2||g__S141-38--1||g__SKYL01--4||g__SLLM01--1||g__SLSJ01--1||g__SM1919--1||g__Salinibius--1||g__Salinivibrio--7||g__Shewanella--51||g__Sulfurivermis--1||g__Tamilnaduibacter--1||g__Terasakiispira--1||g__Thalassotalea_B--1||g__Thalassotalea_C--1||g__Thaumasiovibrio--1||g__Thiorhodococcus--1||g__Tolumonas--1||g__UBA2009--1||g__VJOY01--1||g__Vibrio--110||g__WFHF3C12--2||g__Zobellella--1||g__Zobellella_D--1:gtdb_order_counter=o__Arenicellales--1||o__Chromatiales--10||o__Ectothiorhodospirales--1||o__Enterobacterales--346||o__GCA-2400775--3||o__Ga0077536--1||o__Halothiobacillales--10||o__JAADGQ01--1||o__LZORAL124-64-63--1||o__Methylococcales--1||o__Nitrococcales--34||o__Nitrosococcales--2||o__Piscirickettsiales--3||o__Pseudomonadales--999||o__S140-43--2||o__SZUA-152--3||o__Thermodesulfovibrionales--1||o__Thiohalomonadales--1||o__UBA6429--2:gtdb_phylum_counter=p__Krumholzibacteriota--1||p__Nitrospirota--1||p__Proteobacteria--1420:gtdb_species_counter=s__Aeromonas bivalvium--1||s__Aeromonas diversa--1||s__Aeromonas lusitana--1||s__Aeromonas molluscorum--1||s__Aeromonas rivuli--1||s__Aeromonas schubertii--1||s__Aeromonas tecta--1||s__Agarilytica rhodophyticola--1||s__Aliagarivorans taiwanensis--1||s__Alishewanella longhuensis--1||s__Alishewanella tabrizica--1||s__Alkalimonas amylolytica--1||s__Alteromonas alba--1||s__Alteromonas lipolytica--1||s__Alteromonas oceani--1||s__Alteromonas pelagimontana--1||s__Alteromonas sp002691625--1||s__Alteromonas sp018222405--1||s__Amphritea atlantica--1||s__Amphritea atlantica_A--1||s__Amphritea balenae--1||s__Amphritea sp016744155--1||s__Amphritea sp016924235--1||s__Amphritea sp018223185--2||s__Amphritea spongicola--2||s__Aquisalimonas asiatica--1||s__Aquisalimonas sp007126095--2||s__Aquisalimonas sp007127625--3||s__Aquisalimonas sp012044895--2||s__Arenicella sp017854775--1||s__Arhodomonas aquaeolei--1||s__Azomonas agilis--1||s__Azomonas macrocytogenes--1||s__Bermanella sp013373125--1||s__Bowmanella denitrificans--1||s__Bowmanella pacifica--1||s__Bowmanella sp018531185--1||s__CGMCC-1-18722 sp016746085--1||s__Catenovulum agarivorans--1||s__Catenovulum agarivorans_A--1||s__Chromatium violascens--1||s__Cognaticolwellia aestuarii--1||s__Cognaticolwellia beringensis--1||s__Cognaticolwellia chukchiensis--1||s__Cognaticolwellia mytili--1||s__Cognaticolwellia polaris--1||s__Cognaticolwellia sediminilitoris--1||s__Cognaticolwellia sp002077175--1||s__Cognaticolwellia sp003061515--1||s__Cognaticolwellia sp003354085--1||s__Cognaticolwellia sp003971255--2||s__Cognaticolwellia sp007954265--2||s__Cognaticolwellia sp014077005--1||s__Cognaticolwellia sp014077095--1||s__Cognaticolwellia sp014077505--2||s__Colwellia demingiae--1||s__Colwellia marinimaniae--1||s__Colwellia piezophila--1||s__Colwellia ponticola--2||s__Colwellia psychrerythraea_A--1||s__Colwellia psychrerythraea_B--2||s__Colwellia psychrerythraea_C--1||s__Colwellia psychrerythraea_D--2||s__Colwellia sp001440345--1||s__Colwellia sp009832865--1||s__Colwellia sp013214175--1||s__Colwellia sp018860755--1||s__Colwellia sp018860915--1||s__Colwellia_A sp013215295--1||s__Colwellia_A sp013215385--1||s__Colwellia_A sp013215655--1||s__Colwellia_A sp014076845--1||s__DRQN01 sp011051755--1||s__DRQN01 sp011371455--1||s__E85 sp003149435--2||s__Ectothiorhodospira mobilis--1||s__Endobugula sp000209515--1||s__Enterovibrio calviensis--1||s__Enterovibrio celer--1||s__Enterovibrio coralii--1||s__Enterovibrio indicus--1||s__Enterovibrio sp001310415--2||s__Ferrimonas balearica--1||s__Ferrimonas futtsuensis--1||s__Ferrimonas kyonanensis--1||s__Ferrimonas marina--2||s__Ferrimonas sediminum--1||s__Ferrimonas sp005116665--1||s__Ferrimonas sp005116715--1||s__GCA-2400775 sp002400775--1||s__GCA-2400775 sp002400905--1||s__GCA-2400775 sp015492075--1||s__Glaciecola sp003203515--1||s__Guyparkeria halophila--1||s__Guyparkeria sp001641825--1||s__Guyparkeria sp003932495--1||s__Guyparkeria sp011380105--1||s__Guyparkeria sp011389965--1||s__Guyparkeria sp016278265--1||s__Gynuella sunshinyii--1||s__Hahella ganghwensis--1||s__Hahella sp002260525--1||s__Halochromatium salexigens--1||s__Halorhodospira abdelmalekii--2||s__Halorhodospira halochloris--2||s__Halorhodospira halophila--2||s__Halorhodospira halophila_A--2||s__Halorhodospira neutriphila--2||s__Halorhodospira sp003552345--2||s__Halorhodospira sp003552625--2||s__Halospina utahensis_A--1||s__Halospina utahensis_B--2||s__Halothiobacillus sp001663815--3||s__Halothiobacillus sp002282715--1||s__HyVt-448 sp011051615--1||s__IMCC2047 sp001593685--2||s__Imhoffiella drewsii--1||s__Imhoffiella purpurea--1||s__JAADGF01 sp013152545--1||s__JAADGZ01 sp015491815--1||s__JAAYIK01 sp012523465--1||s__JAAYUK01 sp009773415--1||s__JABSOI01 sp013216015--2||s__JACQWY01 sp016209015--1||s__JADFAD01 sp015665455--1||s__JADGBD01 sp009497875--1||s__JADGBD01 sp015231665--2||s__LZORAL124-64-63 sp016744275--1||s__Lacimicrobium alkaliphilum_B--1||s__M269 sp004353515--2||s__Mangrovitalea sediminis--1||s__Marinobacter daepoensis--1||s__Marinobacter mobilis--1||s__Marinobacter oulmenensis--1||s__Marinobacter persicus_A--1||s__Marinobacter salexigens_A--1||s__Marinobacter salinus--1||s__Marinobacter santoriniensis--2||s__Marinobacter sp003441595--1||s__Marinobacter sp003994855--1||s__Marinobacter sp014359475--1||s__Marinobacter zhejiangensis--1||s__Marinobacterium alkalitolerans--2||s__Marinobacterium halophilum--3||s__Marinobacterium litorale--1||s__Marinobacterium sp000705555--2||s__Marinobacterium sp003250495--1||s__Marinobacterium sp013868415--1||s__Marinobacterium sp019061305--3||s__Marinobacterium sp019084545--3||s__Marinobacterium stanieri--1||s__Marinobacterium zhoushanense--2||s__Marinobacterium_B jannaschii--3||s__Marinomonas alcarazii--2||s__Marinomonas algicola--1||s__Marinomonas aquimarina--1||s__Marinomonas arctica--1||s__Marinomonas atlantica--2||s__Marinomonas balearica--2||s__Marinomonas communis--1||s__Marinomonas foliarum--1||s__Marinomonas fungiae--2||s__Marinomonas gallaica--2||s__Marinomonas mediterranea--1||s__Marinomonas ostreistagni--1||s__Marinomonas ostreistagni_A--1||s__Marinomonas piezotolerans--1||s__Marinomonas polaris--2||s__Marinomonas posidonica--2||s__Marinomonas profundimaris--1||s__Marinomonas rhizomae--1||s__Marinomonas sp000017285--2||s__Marinomonas sp000153025--1||s__Marinomonas sp001624705--2||s__Marinomonas sp006385675--1||s__Marinomonas sp008122525--1||s__Marinomonas sp013373235--3||s__Marinomonas sp018145875--1||s__Marinomonas sp018336955--3||s__Marinomonas spartinae--3||s__Marinomonas spartinae_A--4||s__Marinomonas ushuaiensis--1||s__Methylogaea sp004299145--1||s__Methylophaga aminisulfidivorans--1||s__Methylophaga sulfidovorans--1||s__Moritella sp013215705--1||s__Moritella viscosa--2||s__Moritella yayanosii--1||s__Motiliproteus coralliicola--3||s__Motiliproteus sediminis--1||s__Motiliproteus sp001968815--4||s__Neiella marina--2||s__Neiella sp014773395--2||s__Neptuniibacter caesariensis--3||s__Neptuniibacter marinus--1||s__Neptuniibacter pectenicola--1||s__Neptuniibacter sp002435145--2||s__Neptunomonas antarctica--1||s__Neptunomonas concharum--1||s__Neptunomonas japonica--2||s__Neptunomonas japonica_A--1||s__Neptunomonas marina--1||s__Neptunomonas sp016744175--1||s__Nitrincola alkalilacustris--1||s__Oceanimonas smirnovii--1||s__Oceanimonas sp000243075--1||s__Oceanobacter kriegii--1||s__Oceanospirillum beijerinckii--3||s__Oceanospirillum linum--2||s__Oceanospirillum maris--3||s__Oceanospirillum multiglobuliferum--3||s__Oceanospirillum sanctuarii--4||s__Oceanospirillum sp014164585--2||s__Oleiphilus messinensis--1||s__Oleispira antarctica--1||s__Paraglaciecola arctica--1||s__Paraglaciecola sp009796765--1||s__Pararheinheimera mesophila--1||s__Pararheinheimera sp000217935--1||s__Pararheinheimera sp003990335--1||s__Pararheinheimera sp004005375--1||s__Pararheinheimera sp018815765--1||s__Pararheinheimera sp018825965--1||s__Pararheinheimera tangshanensis--1||s__Parashewanella curva--1||s__Parashewanella sp004168585--1||s__Parashewanella sp016900895--1||s__Parashewanella tropica--1||s__Photobacterium alginatilyticum--4||s__Photobacterium aquae--1||s__Photobacterium chitinilyticum--4||s__Photobacterium frigidiphilum--2||s__Photobacterium gaetbulicola--1||s__Photobacterium galatheae--2||s__Photobacterium halotolerans--1||s__Photobacterium halotolerans_A--1||s__Photobacterium indicum--2||s__Photobacterium jeanii--1||s__Photobacterium lipolyticum--1||s__Photobacterium lutimaris--1||s__Photobacterium marinum--3||s__Photobacterium profundum--2||s__Photobacterium profundum_A--2||s__Photobacterium proteolyticum--5||s__Photobacterium rosenbergii--1||s__Photobacterium sanctipauli--1||s__Photobacterium sanguinicancri--2||s__Photobacterium sp003614885--1||s__Photobacterium sp014841115--1||s__Photobacterium sp018199995--1||s__Photobacterium swingsii--2||s__Piscirickettsia salmonis--1||s__Piscirickettsia sp001644975--2||s__Plesiomonas shigelloides--1||s__Pontibacterium sp015209595--2||s__Porticoccus sp006227015--2||s__Pseudoalteromonas haloplanktis--1||s__Pseudoalteromonas prydzensis--1||s__Pseudoalteromonas prydzensis_A--1||s__Pseudoalteromonas sp001269985--1||s__Pseudoalteromonas sp002165575--1||s__Pseudoalteromonas sp002276045--1||s__Pseudoalteromonas sp008370255--1||s__Pseudoalteromonas sp018100905--1||s__Pseudoalteromonas xiamenensis--2||s__Pseudomonas aeruginosa--1||s__Pseudomonas aeruginosa_A--1||s__Pseudomonas jinjuensis--1||s__Pseudomonas nicosulfuronedens--1||s__Pseudomonas nitritireducens_A--1||s__Pseudomonas nitroreducens--1||s__Pseudomonas nitroreducens_A--1||s__Pseudomonas panipatensis--1||s__Pseudomonas sp000349845--1||s__Pseudomonas sp000955805--1||s__Pseudomonas sp002796985--1||s__Pseudomonas sp009189165--1||s__Pseudomonas sp016919445--1||s__Pseudomonas sp017491605--1||s__Pseudomonas sp017589465--1||s__Pseudomonas_A balearica--1||s__Pseudomonas_A chloritidismutans--1||s__Pseudomonas_A kunmingensis--2||s__Pseudomonas_A kunmingensis_A--2||s__Pseudomonas_A lopnurensis--1||s__Pseudomonas_A nitrititolerans--1||s__Pseudomonas_A saudiphocaensis--1||s__Pseudomonas_A songnenensis--1||s__Pseudomonas_A sp000765155--2||s__Pseudomonas_A sp002692525--2||s__Pseudomonas_A sp003205815--2||s__Pseudomonas_A sp003325755--2||s__Pseudomonas_A sp003488145--2||s__Pseudomonas_A sp003527165--1||s__Pseudomonas_A sp004010935--2||s__Pseudomonas_A sp004331835--2||s__Pseudomonas_A sp007713455--2||s__Pseudomonas_A sp013620795--1||s__Pseudomonas_A stutzeri_A--1||s__Pseudomonas_A stutzeri_AA--2||s__Pseudomonas_A stutzeri_AB--2||s__Pseudomonas_A stutzeri_AC--1||s__Pseudomonas_A stutzeri_AD--2||s__Pseudomonas_A stutzeri_AE--2||s__Pseudomonas_A stutzeri_AF--1||s__Pseudomonas_A stutzeri_AH--2||s__Pseudomonas_A stutzeri_AI--3||s__Pseudomonas_A stutzeri_AK--3||s__Pseudomonas_A stutzeri_AL--2||s__Pseudomonas_A stutzeri_AM--1||s__Pseudomonas_A stutzeri_AN--3||s__Pseudomonas_A stutzeri_C--1||s__Pseudomonas_A stutzeri_D--2||s__Pseudomonas_A stutzeri_E--2||s__Pseudomonas_A stutzeri_G--2||s__Pseudomonas_A stutzeri_H--2||s__Pseudomonas_A stutzeri_N--2||s__Pseudomonas_A stutzeri_O--1||s__Pseudomonas_A stutzeri_P--2||s__Pseudomonas_A stutzeri_Q--2||s__Pseudomonas_A stutzeri_R--1||s__Pseudomonas_A stutzeri_S--1||s__Pseudomonas_A stutzeri_T--1||s__Pseudomonas_A stutzeri_U--2||s__Pseudomonas_A xanthomarina--2||s__Pseudomonas_A xanthomarina_A--2||s__Pseudomonas_A zhaodongensis--2||s__Pseudomonas_B duriflava--1||s__Pseudomonas_B oryzihabitans--1||s__Pseudomonas_B oryzihabitans_B--1||s__Pseudomonas_B oryzihabitans_D--1||s__Pseudomonas_B oryzihabitans_E--1||s__Pseudomonas_B psychrotolerans_C--2||s__Pseudomonas_B rhizoryzae--1||s__Pseudomonas_B sp001512295--1||s__Pseudomonas_D aestusnigri--1||s__Pseudomonas_D excrementavium--1||s__Pseudomonas_D gallaeciensis--1||s__Pseudomonas_D litoralis--1||s__Pseudomonas_D oceani--1||s__Pseudomonas_D pachastrellae--1||s__Pseudomonas_D profundi--1||s__Pseudomonas_D sabulinigri--1||s__Pseudomonas_D sabulinigri_A--1||s__Pseudomonas_D salegens--2||s__Pseudomonas_D saliphila--3||s__Pseudomonas_D saudimassiliensis--1||s__Pseudomonas_D sp002296055--1||s__Pseudomonas_D sp002683975--1||s__Pseudomonas_D sp012844345--2||s__Pseudomonas_D xinjiangensis--1||s__Pseudomonas_D xinjiangensis_A--1||s__Pseudomonas_E alcaligenes--2||s__Pseudomonas_E alcaligenes_A--2||s__Pseudomonas_E alcaligenes_B--1||s__Pseudomonas_E alcaligenes_C--2||s__Pseudomonas_E alcaliphila--1||s__Pseudomonas_E alcaliphila_B--1||s__Pseudomonas_E alkylphenolica--1||s__Pseudomonas_E alkylphenolica_A--1||s__Pseudomonas_E alkylphenolica_B--1||s__Pseudomonas_E allokribbensis--1||s__Pseudomonas_E amygdali--2||s__Pseudomonas_E anatoliensis--1||s__Pseudomonas_E antarctica--1||s__Pseudomonas_E antarctica_A--1||s__Pseudomonas_E arsenicoxydans--1||s__Pseudomonas_E arsenicoxydans_A--1||s__Pseudomonas_E asiatica--2||s__Pseudomonas_E asplenii--2||s__Pseudomonas_E asplenii_A--1||s__Pseudomonas_E asturiensis--1||s__Pseudomonas_E atacamensis--1||s__Pseudomonas_E azotoformans--1||s__Pseudomonas_E azotoformans_A--1||s__Pseudomonas_E azotoformans_B--1||s__Pseudomonas_E baetica--1||s__Pseudomonas_E baltica--2||s__Pseudomonas_E batumici--1||s__Pseudomonas_E bijieensis--1||s__Pseudomonas_E borbori--1||s__Pseudomonas_E brassicacearum--1||s__Pseudomonas_E brassicacearum_A--1||s__Pseudomonas_E brassicacearum_D--1||s__Pseudomonas_E brassicacearum_E--1||s__Pseudomonas_E brenneri--1||s__Pseudomonas_E bubulae--1||s__Pseudomonas_E campi--2||s__Pseudomonas_E canadensis--1||s__Pseudomonas_E cannabina--1||s__Pseudomonas_E capeferrum--1||s__Pseudomonas_E capeferrum_A--1||s__Pseudomonas_E capsici--1||s__Pseudomonas_E carbonaria--1||s__Pseudomonas_E caricapapayae--2||s__Pseudomonas_E caspiana--1||s__Pseudomonas_E cedrina--1||s__Pseudomonas_E cerasi--4||s__Pseudomonas_E chengduensis--1||s__Pseudomonas_E chengduensis_A--1||s__Pseudomonas_E chlororaphis--1||s__Pseudomonas_E chlororaphis_D--1||s__Pseudomonas_E chlororaphis_E--1||s__Pseudomonas_E chlororaphis_F--1||s__Pseudomonas_E chlororaphis_G--1||s__Pseudomonas_E cichorii--1||s__Pseudomonas_E cichorii_B--1||s__Pseudomonas_E cichorii_C--1||s__Pseudomonas_E cichorii_D--1||s__Pseudomonas_E coleopterorum--3||s__Pseudomonas_E composti--1||s__Pseudomonas_E composti_A--1||s__Pseudomonas_E congelans--1||s__Pseudomonas_E corrugata--1||s__Pseudomonas_E costantinii--1||s__Pseudomonas_E cremoricolorata--1||s__Pseudomonas_E cremoricolorata_A--1||s__Pseudomonas_E cremoris--1||s__Pseudomonas_E crudilactis--1||s__Pseudomonas_E cuatrocienegasensis--1||s__Pseudomonas_E cyclaminis--1||s__Pseudomonas_E daroniae--1||s__Pseudomonas_E deceptionensis--1||s__Pseudomonas_E donghuensis--1||s__Pseudomonas_E dryadis--1||s__Pseudomonas_E edaphica--1||s__Pseudomonas_E endophytica--1||s__Pseudomonas_E entomophila--1||s__Pseudomonas_E entomophila_A--1||s__Pseudomonas_E entomophila_B--1||s__Pseudomonas_E entomophila_C--1||s__Pseudomonas_E extremaustralis--1||s__Pseudomonas_E extremorientalis--1||s__Pseudomonas_E fildesensis--1||s__Pseudomonas_E flavescens--1||s__Pseudomonas_E floridensis--1||s__Pseudomonas_E fluorescens--1||s__Pseudomonas_E fluorescens_A--1||s__Pseudomonas_E fluorescens_AA--1||s__Pseudomonas_E fluorescens_AJ--1||s__Pseudomonas_E fluorescens_AM--1||s__Pseudomonas_E fluorescens_AN--1||s__Pseudomonas_E fluorescens_AO--1||s__Pseudomonas_E fluorescens_AP--1||s__Pseudomonas_E fluorescens_AQ--1||s__Pseudomonas_E fluorescens_B--1||s__Pseudomonas_E fluorescens_BA--1||s__Pseudomonas_E fluorescens_BB--1||s__Pseudomonas_E fluorescens_BC--1||s__Pseudomonas_E fluorescens_BD--1||s__Pseudomonas_E fluorescens_BE--1||s__Pseudomonas_E fluorescens_BF--1||s__Pseudomonas_E fluorescens_BG--1||s__Pseudomonas_E fluorescens_BH--1||s__Pseudomonas_E fluorescens_BI--1||s__Pseudomonas_E fluorescens_BJ--1||s__Pseudomonas_E fluorescens_BM--1||s__Pseudomonas_E fluorescens_BN--2||s__Pseudomonas_E fluorescens_BO--1||s__Pseudomonas_E fluorescens_BP--1||s__Pseudomonas_E fluorescens_BQ--1||s__Pseudomonas_E fluorescens_BR--1||s__Pseudomonas_E fluorescens_BT--1||s__Pseudomonas_E fluorescens_BU--2||s__Pseudomonas_E fluorescens_BV--1||s__Pseudomonas_E fluorescens_BW--2||s__Pseudomonas_E fluorescens_BX--1||s__Pseudomonas_E fluorescens_BY--1||s__Pseudomonas_E fluorescens_C--2||s__Pseudomonas_E fluorescens_E--1||s__Pseudomonas_E fluorescens_G--1||s__Pseudomonas_E fluorescens_H--1||s__Pseudomonas_E fluorescens_K--1||s__Pseudomonas_E fluorescens_M--1||s__Pseudomonas_E fluorescens_O--1||s__Pseudomonas_E fluorescens_Q--1||s__Pseudomonas_E fluorescens_S--1||s__Pseudomonas_E fluorescens_T--1||s__Pseudomonas_E fluorescens_W--1||s__Pseudomonas_E fluorescens_X--1||s__Pseudomonas_E fluvialis--2||s__Pseudomonas_E fluvialis_A--2||s__Pseudomonas_E foliumensis--1||s__Pseudomonas_E fragi--1||s__Pseudomonas_E fragi_D--1||s__Pseudomonas_E frederiksbergensis--1||s__Pseudomonas_E frederiksbergensis_A--1||s__Pseudomonas_E frederiksbergensis_B--1||s__Pseudomonas_E frederiksbergensis_D--1||s__Pseudomonas_E frederiksbergensis_F--1||s__Pseudomonas_E frederiksbergensis_G--1||s__Pseudomonas_E frederiksbergensis_H--1||s__Pseudomonas_E frederiksbergensis_I--1||s__Pseudomonas_E fulgida--1||s__Pseudomonas_E fulva--1||s__Pseudomonas_E fulva_A--3||s__Pseudomonas_E fulva_B--2||s__Pseudomonas_E fulva_C--1||s__Pseudomonas_E fuscovaginae_A--1||s__Pseudomonas_E fuscovaginae_B--1||s__Pseudomonas_E gessardii--1||s__Pseudomonas_E gingeri_A--2||s__Pseudomonas_E gingeri_B--1||s__Pseudomonas_E gingeri_C--1||s__Pseudomonas_E gingeri_D--1||s__Pseudomonas_E glycinae--1||s__Pseudomonas_E gozinkensis--1||s__Pseudomonas_E graminis--2||s__Pseudomonas_E graminis_B--2||s__Pseudomonas_E graminis_C--2||s__Pseudomonas_E graminis_D--1||s__Pseudomonas_E granadensis--1||s__Pseudomonas_E gregormendelii--1||s__Pseudomonas_E grimontii--1||s__Pseudomonas_E guariconensis--2||s__Pseudomonas_E guariconensis_A--2||s__Pseudomonas_E guguanensis--1||s__Pseudomonas_E haemolytica--1||s__Pseudomonas_E helleri--1||s__Pseudomonas_E helmanticensis--1||s__Pseudomonas_E huaxiensis--1||s__Pseudomonas_E hunanensis--1||s__Pseudomonas_E indoloxydans--1||s__Pseudomonas_E inefficax--1||s__Pseudomonas_E iridis--1||s__Pseudomonas_E japonica--2||s__Pseudomonas_E jessenii--1||s__Pseudomonas_E juntendi--1||s__Pseudomonas_E kairouanensis--1||s__Pseudomonas_E khazarica--1||s__Pseudomonas_E kielensis--1||s__Pseudomonas_E kilonensis--1||s__Pseudomonas_E kilonensis_B--1||s__Pseudomonas_E kitaguniensis--2||s__Pseudomonas_E koreensis--1||s__Pseudomonas_E koreensis_A--1||s__Pseudomonas_E koreensis_B--1||s__Pseudomonas_E koreensis_C--1||s__Pseudomonas_E koreensis_E--1||s__Pseudomonas_E kribbensis--1||s__Pseudomonas_E lactis--1||s__Pseudomonas_E lalucatii--1||s__Pseudomonas_E laurentiana--1||s__Pseudomonas_E laurylsulfatiphila--2||s__Pseudomonas_E laurylsulfativorans--1||s__Pseudomonas_E leptonychotis--2||s__Pseudomonas_E libanensis--1||s__Pseudomonas_E lini--1||s__Pseudomonas_E lundensis--1||s__Pseudomonas_E lundensis_A--1||s__Pseudomonas_E lurida--1||s__Pseudomonas_E lutea--1||s__Pseudomonas_E mandelii--1||s__Pseudomonas_E mandelii_B--1||s__Pseudomonas_E mandelii_C--1||s__Pseudomonas_E mandelii_D--1||s__Pseudomonas_E mangrovi--2||s__Pseudomonas_E marginalis--2||s__Pseudomonas_E marginalis_B--2||s__Pseudomonas_E marincola--1||s__Pseudomonas_E mediterranea--1||s__Pseudomonas_E mendocina--1||s__Pseudomonas_E mendocina_A--1||s__Pseudomonas_E mendocina_C--1||s__Pseudomonas_E mendocina_D--1||s__Pseudomonas_E migulae--1||s__Pseudomonas_E mohnii--1||s__Pseudomonas_E monteilii--1||s__Pseudomonas_E monteilii_C--1||s__Pseudomonas_E moorei--2||s__Pseudomonas_E moraviensis_A--1||s__Pseudomonas_E mosselii--1||s__Pseudomonas_E mosselii_B--1||s__Pseudomonas_E mosselii_C--1||s__Pseudomonas_E mucidolens--1||s__Pseudomonas_E mucoides--1||s__Pseudomonas_E nabeulensis--1||s__Pseudomonas_E neoaurantiaca--1||s__Pseudomonas_E neuropathica--1||s__Pseudomonas_E oleovorans--1||s__Pseudomonas_E oleovorans_B--1||s__Pseudomonas_E orientalis--1||s__Pseudomonas_E orientalis_A--1||s__Pseudomonas_E orientalis_B--1||s__Pseudomonas_E ovata--2||s__Pseudomonas_E palleroniana--1||s__Pseudomonas_E paracarnis--1||s__Pseudomonas_E parafulva--1||s__Pseudomonas_E parafulva_A--1||s__Pseudomonas_E parafulva_B--1||s__Pseudomonas_E paralactis--1||s__Pseudomonas_E paraversuta--1||s__Pseudomonas_E peli--1||s__Pseudomonas_E pisciculturae--1||s__Pseudomonas_E piscis--1||s__Pseudomonas_E plecoglossicida--1||s__Pseudomonas_E poae--2||s__Pseudomonas_E prosekii--1||s__Pseudomonas_E protegens--1||s__Pseudomonas_E protegens_A--1||s__Pseudomonas_E protegens_B--1||s__Pseudomonas_E proteolytica--1||s__Pseudomonas_E psychrophila--1||s__Pseudomonas_E psychrophila_A--1||s__Pseudomonas_E pudica--1||s__Pseudomonas_E punonensis--2||s__Pseudomonas_E putida--1||s__Pseudomonas_E putida_A--1||s__Pseudomonas_E putida_B--1||s__Pseudomonas_E putida_C--1||s__Pseudomonas_E putida_E--1||s__Pseudomonas_E putida_F--1||s__Pseudomonas_E putida_G--1||s__Pseudomonas_E putida_H--1||s__Pseudomonas_E putida_J--1||s__Pseudomonas_E putida_K--1||s__Pseudomonas_E putida_L--1||s__Pseudomonas_E putida_M--1||s__Pseudomonas_E putida_N--1||s__Pseudomonas_E putida_P--1||s__Pseudomonas_E putida_Q--1||s__Pseudomonas_E putida_R--1||s__Pseudomonas_E putida_S--2||s__Pseudomonas_E putida_T--1||s__Pseudomonas_E putida_U--1||s__Pseudomonas_E putida_V--1||s__Pseudomonas_E putida_W--1||s__Pseudomonas_E qingdaonensis--1||s__Pseudomonas_E reactans--1||s__Pseudomonas_E reidholzensis--1||s__Pseudomonas_E reinekei--2||s__Pseudomonas_E rhizosphaerae--2||s__Pseudomonas_E rhodesiae--1||s__Pseudomonas_E salomonii--1||s__Pseudomonas_E saponiphila--1||s__Pseudomonas_E sediminis--1||s__Pseudomonas_E segetis--1||s__Pseudomonas_E seleniipraecipitans--2||s__Pseudomonas_E sichuanensis--1||s__Pseudomonas_E sihuiensis--1||s__Pseudomonas_E silesiensis--1||s__Pseudomonas_E simiae--1||s__Pseudomonas_E sivasensis--2||s__Pseudomonas_E soli--1||s__Pseudomonas_E sp000242655--1||s__Pseudomonas_E sp000282195--1||s__Pseudomonas_E sp000282215--1||s__Pseudomonas_E sp000282275--1||s__Pseudomonas_E sp000282315--1||s__Pseudomonas_E sp000282375--1||s__Pseudomonas_E sp000282415--2||s__Pseudomonas_E sp000282455--1||s__Pseudomonas_E sp000282475--2||s__Pseudomonas_E sp000282495--1||s__Pseudomonas_E sp000282515--1||s__Pseudomonas_E sp000282535--1||s__Pseudomonas_E sp000346755--1||s__Pseudomonas_E sp000418555--1||s__Pseudomonas_E sp000512695--1||s__Pseudomonas_E sp000612585--1||s__Pseudomonas_E sp000631985--1||s__Pseudomonas_E sp000633255--1||s__Pseudomonas_E sp000633395--1||s__Pseudomonas_E sp000690905--1||s__Pseudomonas_E sp000761545--3||s__Pseudomonas_E sp000801235--1||s__Pseudomonas_E sp000931465--1||s__Pseudomonas_E sp000935045--1||s__Pseudomonas_E sp000955815--1||s__Pseudomonas_E sp001259595--1||s__Pseudomonas_E sp001269775--1||s__Pseudomonas_E sp001269805--1||s__Pseudomonas_E sp001269815--1||s__Pseudomonas_E sp001269925--1||s__Pseudomonas_E sp001297015--1||s__Pseudomonas_E sp001297125--1||s__Pseudomonas_E sp001308855--1||s__Pseudomonas_E sp001320245--1||s__Pseudomonas_E sp001320525--1||s__Pseudomonas_E sp001421885--1||s__Pseudomonas_E sp001422615--1||s__Pseudomonas_E sp001427125--1||s__Pseudomonas_E sp001429045--1||s__Pseudomonas_E sp001446935--1||s__Pseudomonas_E sp001465025--1||s__Pseudomonas_E sp001547895--1||s__Pseudomonas_E sp001592875--1||s__Pseudomonas_E sp001642705--1||s__Pseudomonas_E sp001655595--1||s__Pseudomonas_E sp001655615--1||s__Pseudomonas_E sp001705835--1||s__Pseudomonas_E sp001945395--1||s__Pseudomonas_E sp001945445--1||s__Pseudomonas_E sp001952855--1||s__Pseudomonas_E sp001984065--2||s__Pseudomonas_E sp002000165--1||s__Pseudomonas_E sp002018875--1||s__Pseudomonas_E sp002025205--1||s__Pseudomonas_E sp002029345--1||s__Pseudomonas_E sp002112385--1||s__Pseudomonas_E sp002112505--1||s__Pseudomonas_E sp002112885--1||s__Pseudomonas_E sp002113025--2||s__Pseudomonas_E sp002113045--1||s__Pseudomonas_E sp002113125--1||s__Pseudomonas_E sp002113165--1||s__Pseudomonas_E sp002113375--1||s__Pseudomonas_E sp002113595--1||s__Pseudomonas_E sp002163625--1||s__Pseudomonas_E sp002165135--1||s__Pseudomonas_E sp002204795--1||s__Pseudomonas_E sp002263605--1||s__Pseudomonas_E sp002277815--1||s__Pseudomonas_E sp002282595--1||s__Pseudomonas_E sp002286815--1||s__Pseudomonas_E sp002303925--1||s__Pseudomonas_E sp002304225--2||s__Pseudomonas_E sp002356535--2||s__Pseudomonas_E sp002379585--1||s__Pseudomonas_E sp002383725--1||s__Pseudomonas_E sp002386445--1||s__Pseudomonas_E sp002434265--1||s__Pseudomonas_E sp002438125--1||s__Pseudomonas_E sp002439135--1||s__Pseudomonas_E sp002483005--1||s__Pseudomonas_E sp002699985--1||s__Pseudomonas_E sp002753995--1||s__Pseudomonas_E sp002803095--1||s__Pseudomonas_E sp002814235--1||s__Pseudomonas_E sp002836515--1||s__Pseudomonas_E sp002843585--1||s__Pseudomonas_E sp002843605--2||s__Pseudomonas_E sp002874965--1||s__Pseudomonas_E sp002878485--1||s__Pseudomonas_E sp002901475--1||s__Pseudomonas_E sp002979555--1||s__Pseudomonas_E sp002980155--1||s__Pseudomonas_E sp003013355--1||s__Pseudomonas_E sp003014915--1||s__Pseudomonas_E sp003024385--1||s__Pseudomonas_E sp003033885--1||s__Pseudomonas_E sp003050835--2||s__Pseudomonas_E sp003050925--1||s__Pseudomonas_E sp003053605--1||s__Pseudomonas_E sp003053805--1||s__Pseudomonas_E sp003061005--1||s__Pseudomonas_E sp003097075--2||s__Pseudomonas_E sp003097135--1||s__Pseudomonas_E sp003097235--1||s__Pseudomonas_E sp003105155--1||s__Pseudomonas_E sp003151075--1||s__Pseudomonas_E sp003205205--1||s__Pseudomonas_E sp003208475--1||s__Pseudomonas_E sp003253735--3||s__Pseudomonas_E sp003331055--1||s__Pseudomonas_E sp003428805--1||s__Pseudomonas_E sp003445295--1||s__Pseudomonas_E sp003596405--1||s__Pseudomonas_E sp003696305--1||s__Pseudomonas_E sp003851685--1||s__Pseudomonas_E sp003852235--1||s__Pseudomonas_E sp003852405--1||s__Pseudomonas_E sp004011755--1||s__Pseudomonas_E sp004124275--1||s__Pseudomonas_E sp004136015--1||s__Pseudomonas_E sp004214895--1||s__Pseudomonas_E sp004310295--1||s__Pseudomonas_E sp004353925--1||s__Pseudomonas_E sp004519305--1||s__Pseudomonas_E sp004519405--1||s__Pseudomonas_E sp004803755--1||s__Pseudomonas_E sp005508865--2||s__Pseudomonas_E sp005938045--1||s__Pseudomonas_E sp006227205--1||s__Pseudomonas_E sp007713465--1||s__Pseudomonas_E sp007828215--1||s__Pseudomonas_E sp008369295--1||s__Pseudomonas_E sp008369325--1||s__Pseudomonas_E sp008370045--1||s__Pseudomonas_E sp009391885--1||s__Pseudomonas_E sp009707515--1||s__Pseudomonas_E sp009761815--2||s__Pseudomonas_E sp009763245--1||s__Pseudomonas_E sp009764265--1||s__Pseudomonas_E sp009764645--1||s__Pseudomonas_E sp009799925--1||s__Pseudomonas_E sp009834515--1||s__Pseudomonas_E sp009834565--1||s__Pseudomonas_E sp009861525--1||s__Pseudomonas_E sp009866765--1||s__Pseudomonas_E sp009905435--1||s__Pseudomonas_E sp009905615--2||s__Pseudomonas_E sp009908285--1||s__Pseudomonas_E sp009932725--1||s__Pseudomonas_E sp010095445--1||s__Pseudomonas_E sp011355085--2||s__Pseudomonas_E sp011369485--1||s__Pseudomonas_E sp011752525--1||s__Pseudomonas_E sp011752565--1||s__Pseudomonas_E sp012844475--1||s__Pseudomonas_E sp012935695--1||s__Pseudomonas_E sp012935755--1||s__Pseudomonas_E sp012975065--1||s__Pseudomonas_E sp012985465--1||s__Pseudomonas_E sp012985665--1||s__Pseudomonas_E sp013179515--1||s__Pseudomonas_E sp013184545--1||s__Pseudomonas_E sp013359595--2||s__Pseudomonas_E sp013359695--2||s__Pseudomonas_E sp013385985--1||s__Pseudomonas_E sp013386585--1||s__Pseudomonas_E sp013386825--1||s__Pseudomonas_E sp014164785--2||s__Pseudomonas_E sp014174475--2||s__Pseudomonas_E sp014207255--1||s__Pseudomonas_E sp014268505--1||s__Pseudomonas_E sp014268655--1||s__Pseudomonas_E sp014268745--1||s__Pseudomonas_E sp014268755--1||s__Pseudomonas_E sp014268815--1||s__Pseudomonas_E sp014268825--1||s__Pseudomonas_E sp014268885--1||s__Pseudomonas_E sp014268975--1||s__Pseudomonas_E sp014269185--1||s__Pseudomonas_E sp014270125--1||s__Pseudomonas_E sp014472415--1||s__Pseudomonas_E sp014842265--2||s__Pseudomonas_E sp014851565--2||s__Pseudomonas_E sp014851685--1||s__Pseudomonas_E sp014851765--2||s__Pseudomonas_E sp014851865--2||s__Pseudomonas_E sp014851905--2||s__Pseudomonas_E sp015354575--1||s__Pseudomonas_E sp016518545--1||s__Pseudomonas_E sp016648105--1||s__Pseudomonas_E sp016650635--1||s__Pseudomonas_E sp016650695--2||s__Pseudomonas_E sp016650815--1||s__Pseudomonas_E sp016651105--1||s__Pseudomonas_E sp016651255--1||s__Pseudomonas_E sp016651305--1||s__Pseudomonas_E sp016658545--1||s__Pseudomonas_E sp016865545--1||s__Pseudomonas_E sp016901015--2||s__Pseudomonas_E sp017744435--1||s__Pseudomonas_E sp017875955--1||s__Pseudomonas_E sp017968885--1||s__Pseudomonas_E sp018325905--1||s__Pseudomonas_E sp018449725--2||s__Pseudomonas_E sp018816095--1||s__Pseudomonas_E sp018826895--1||s__Pseudomonas_E sp019139535--1||s__Pseudomonas_E sp019139675--1||s__Pseudomonas_E sp019139835--1||s__Pseudomonas_E sp019145475--1||s__Pseudomonas_E sp019168305--1||s__Pseudomonas_E sp019200975--2||s__Pseudomonas_E sp900005815--1||s__Pseudomonas_E sp900101695--1||s__Pseudomonas_E sp900107395--1||s__Pseudomonas_E sp900109995--1||s__Pseudomonas_E sp900113505--1||s__Pseudomonas_E sp900156465--1||s__Pseudomonas_E sp900187425--1||s__Pseudomonas_E sp900187445--1||s__Pseudomonas_E sp900187455--1||s__Pseudomonas_E sp900187505--1||s__Pseudomonas_E sp900187515--1||s__Pseudomonas_E sp900187565--2||s__Pseudomonas_E sp900187605--1||s__Pseudomonas_E sp900187615--1||s__Pseudomonas_E sp900187635--1||s__Pseudomonas_E sp900187645--1||s__Pseudomonas_E sp900475325--2||s__Pseudomonas_E sp900573885--2||s__Pseudomonas_E sp900580675--1||s__Pseudomonas_E sp900580865--1||s__Pseudomonas_E sp900581005--1||s__Pseudomonas_E sp900582195--1||s__Pseudomonas_E sp900582625--2||s__Pseudomonas_E sp900583165--1||s__Pseudomonas_E sp900585815--1||s__Pseudomonas_E sp900585905--2||s__Pseudomonas_E sp900589395--1||s__Pseudomonas_E sp900590755--1||s__Pseudomonas_E sp900591205--4||s__Pseudomonas_E sp900596015--2||s__Pseudomonas_E sp900601905--2||s__Pseudomonas_E sp900602065--1||s__Pseudomonas_E sp902506495--1||s__Pseudomonas_E sp902506505--1||s__Pseudomonas_E sp902506535--1||s__Pseudomonas_E sp904067045--1||s__Pseudomonas_E straminea--2||s__Pseudomonas_E stutzeri_A--2||s__Pseudomonas_E synxantha--1||s__Pseudomonas_E synxantha_A--1||s__Pseudomonas_E syringae--1||s__Pseudomonas_E syringae_E--1||s__Pseudomonas_E syringae_F--1||s__Pseudomonas_E syringae_M--1||s__Pseudomonas_E syringae_P--1||s__Pseudomonas_E syringae_Q--1||s__Pseudomonas_E taiwanensis--1||s__Pseudomonas_E thermotolerans--1||s__Pseudomonas_E thivervalensis--1||s__Pseudomonas_E tolaasii--1||s__Pseudomonas_E toyotomiensis--1||s__Pseudomonas_E tremae--2||s__Pseudomonas_E triticumensis--1||s__Pseudomonas_E trivialis--2||s__Pseudomonas_E trivialis_B--1||s__Pseudomonas_E umsongensis--1||s__Pseudomonas_E vancouverensis--2||s__Pseudomonas_E veronii--1||s__Pseudomonas_E versuta--1||s__Pseudomonas_E viciae--1||s__Pseudomonas_E viridiflava--1||s__Pseudomonas_E viridiflava_B--1||s__Pseudomonas_E viridiflava_C--1||s__Pseudomonas_E vranovensis--1||s__Pseudomonas_E wadenswilerensis--1||s__Pseudomonas_E weihenstephanensis--1||s__Pseudomonas_E yamanorum--1||s__Pseudomonas_E yamanorum_A--1||s__Pseudomonas_E yamanorum_B--1||s__Pseudomonas_F alcaligenes_A--1||s__Pseudomonas_F furukawaii--2||s__Pseudomonas_F lalkuanensis--1||s__Pseudomonas_F otitidis--1||s__Pseudomonas_F resinovorans--2||s__Pseudomonas_F resinovorans_A--1||s__Pseudomonas_F resinovorans_C--2||s__Pseudomonas_F sp000949385--1||s__Pseudomonas_F sp001708505--2||s__Pseudomonas_F sp003234055--1||s__Pseudomonas_F sp003626975--1||s__Pseudomonas_F sp014700075--2||s__Pseudomonas_F sp018704125--1||s__Pseudomonas_H flexibilis--3||s__Pseudomonas_H sp014836765--3||s__Pseudomonas_L hussainii--1||s__Pseudomonas_M indica--1||s__Pseudomonas_M sp002286785--1||s__Pseudomonas_N azotifigens--1||s__Pseudomonas_N urumqiensis--2||s__Pseudomonas_O kuykendallii--1||s__Pseudomonas_P matsuisoli--1||s__Pseudomonas_Q sp013395055--1||s__Pseudomonas_R sp900766265--1||s__Pseudoteredinibacter isoporae--1||s__Psychrobium sp013214885--1||s__Psychrobium sp013214905--3||s__Psychrobium sp013214945--2||s__Psychromonas hadalis--1||s__Psychromonas sp000153405--1||s__Psychromonas sp000470315--1||s__Psychromonas sp009828855--1||s__Psychrosphaera aestuarii--1||s__Psychrosphaera haliotis--1||s__Psychrosphaera sp017638545--1||s__RGIG665 sp017425245--1||s__Reinekea marinisedimentorum--1||s__Reinekea sp015687175--1||s__Rhabdochromatium marinum--2||s__Rheinheimera sp004345025--1||s__Rs1 sp000416275--3||s__Rs1 sp000416315--1||s__Rs1 sp002163025--2||s__Rs1 sp013215375--3||s__Rs1 sp013215445--3||s__Rs1 sp013215505--4||s__S012-40 sp015487785--2||s__S141-38 sp015490755--1||s__SKYL01 sp007121755--2||s__SKYL01 sp007127935--2||s__SLLM01 sp007134055--1||s__SLSJ01 sp007130525--1||s__SM1919 sp010993985--1||s__Salinibius halmophilus--1||s__Salinivibrio costicola--1||s__Salinivibrio kushneri--1||s__Salinivibrio proteolyticus--1||s__Salinivibrio sharmensis--1||s__Salinivibrio siamensis--1||s__Salinivibrio socompensis--1||s__Salinivibrio sp900141775--1||s__Shewanella aestuarii_A--1||s__Shewanella algae--1||s__Shewanella amazonensis--1||s__Shewanella atlantica--1||s__Shewanella baltica--1||s__Shewanella benthica--2||s__Shewanella bicestrii--1||s__Shewanella canadensis--1||s__Shewanella chilikensis--1||s__Shewanella decolorationis--1||s__Shewanella dokdonensis--1||s__Shewanella fidelis--1||s__Shewanella fodinae--1||s__Shewanella gelidii--1||s__Shewanella indica--1||s__Shewanella intestini--1||s__Shewanella khirikhana--1||s__Shewanella litorisediminis--1||s__Shewanella mangrovi--1||s__Shewanella oneidensis--1||s__Shewanella piezotolerans--1||s__Shewanella psychrophila--2||s__Shewanella putrefaciens--1||s__Shewanella putrefaciens_C--1||s__Shewanella sediminis--1||s__Shewanella sp000014665--1||s__Shewanella sp000203935--1||s__Shewanella sp000217915--1||s__Shewanella sp001957125--2||s__Shewanella sp002783505--1||s__Shewanella sp002836205--1||s__Shewanella sp002838165--1||s__Shewanella sp007004545--2||s__Shewanella sp007197555--2||s__Shewanella sp012911865--1||s__Shewanella sp013214165--1||s__Shewanella sp016757755--1||s__Shewanella sp017354945--1||s__Shewanella sp017354985--1||s__Shewanella sp018223345--1||s__Shewanella sp018596335--1||s__Shewanella violacea--2||s__Shewanella waksmanii--1||s__Shewanella woodyi--1||s__Shewanella xiamenensis--1||s__Sulfurivermis sp002840095--1||s__Tamilnaduibacter salinus--1||s__Terasakiispira papahanaumokuakeensis--1||s__Thalassotalea_B profundi--1||s__Thalassotalea_C sp001913705--1||s__Thaumasiovibrio subtropicus--1||s__Thiorhodococcus violacea_A--1||s__Tolumonas lignilytica--1||s__UBA2009 sp002733205--1||s__VJOY01 sp007109405--1||s__Vibrio aerogenes--1||s__Vibrio anguillarum--1||s__Vibrio aquaticus--1||s__Vibrio aquimaris--1||s__Vibrio atypicus--2||s__Vibrio azureus--1||s__Vibrio bathopelagicus--1||s__Vibrio bivalvicida--1||s__Vibrio brasiliensis--2||s__Vibrio chagasii--1||s__Vibrio chagasii_A--1||s__Vibrio cholerae--1||s__Vibrio coralliilyticus--1||s__Vibrio coralliirubri--1||s__Vibrio crassostreae--1||s__Vibrio crassostreae_C--1||s__Vibrio europaeus--1||s__Vibrio fortis--1||s__Vibrio fujianensis--1||s__Vibrio galatheae--1||s__Vibrio gallaecicus--1||s__Vibrio gazogenes--1||s__Vibrio gazogenes_A--1||s__Vibrio gigantis--1||s__Vibrio hepatarius--1||s__Vibrio hepatarius_A--1||s__Vibrio hepatarius_B--1||s__Vibrio ichthyoenteri--1||s__Vibrio injensis--1||s__Vibrio lentus--1||s__Vibrio lentus_A--1||s__Vibrio marinisediminis--1||s__Vibrio marisflavi--2||s__Vibrio metoecus--1||s__Vibrio metoecus_B--1||s__Vibrio metschnikovii--1||s__Vibrio mimicus--3||s__Vibrio neptunius--2||s__Vibrio nigripulchritudo--1||s__Vibrio ordalii--1||s__Vibrio orientalis--1||s__Vibrio ouci--1||s__Vibrio panuliri--1||s__Vibrio pectenicida--1||s__Vibrio penaeicida--1||s__Vibrio penaeicida_A--1||s__Vibrio ponticus--1||s__Vibrio profundi--1||s__Vibrio quintilis--1||s__Vibrio rhizosphaerae--1||s__Vibrio rhodolitus--1||s__Vibrio rotiferianus--1||s__Vibrio ruber--1||s__Vibrio sagamiensis--1||s__Vibrio scophthalmi--1||s__Vibrio sinaloensis--2||s__Vibrio sinaloensis_B--1||s__Vibrio sonorensis--2||s__Vibrio sp000169995--1||s__Vibrio sp000176715--2||s__Vibrio sp000272145--1||s__Vibrio sp000287055--1||s__Vibrio sp000316985--1||s__Vibrio sp000960595--1||s__Vibrio sp001506075--1||s__Vibrio sp001635455--1||s__Vibrio sp001874155--1||s__Vibrio sp002100145--1||s__Vibrio sp002342685--3||s__Vibrio sp002342735--1||s__Vibrio sp002877365--1||s__Vibrio sp003144035--2||s__Vibrio sp006124995--2||s__Vibrio sp007858795--1||s__Vibrio sp013113835--1||s__Vibrio sp013114545--1||s__Vibrio sp013114595--2||s__Vibrio sp013114625--1||s__Vibrio sp013369335--1||s__Vibrio sp013369385--2||s__Vibrio sp013394185--1||s__Vibrio sp014694455--1||s__Vibrio sp015278125--1||s__Vibrio sp016900875--1||s__Vibrio spartinae--1||s__Vibrio splendidus--1||s__Vibrio taketomensis--1||s__Vibrio tapetis--2||s__Vibrio tetraodonis--1||s__Vibrio tritonius--1||s__Vibrio tubiashii--1||s__Vibrio tubiashii_A--1||s__Vibrio vulnificus--2||s__WFHF3C12 sp013519935--2||s__Zobellella denitrificans--1||s__Zobellella_D taiwanensis--1:heptad_counter=MCP-24H--7||MCP-28H--3||MCP-34H--1||MCP-36H--1||MCP-38H--1||MCP-40H--2029||MCP-44H--6||MCP-52H--2:lbd_counter=UNKNOWN--1:lca_tree=c__Gammaproteobacteria:length_avg=127.77479892761394:length_max=181.0:length_min=23.0:length_std=26.506698438761468:length_sum=47660.0:mismatch_avg=6.040214477211796:mismatch_max=72.0:mismatch_min=0.0:mismatch_std=10.831604094763795:mismatch_sum=2253.0:name=N416471:qcovhsp_avg=99.30670241286863:qcovhsp_max=100.0:qcovhsp_min=95.1:qcovhsp_std=1.0761506020037752:qcovhsp_sum=37041.4:qend_avg=127.9544235924933:qend_max=182.0:qend_min=24.0:qend_std=26.42407591903501:qend_sum=47727.0:qstart_avg=1.2815013404825737:qstart_max=6.0:qstart_min=1.0:qstart_std=0.7989279767041356:qstart_sum=478.0:ref_name_counter=GB_GCA_002379585.1_protein.faa_DFUE01000036.1_46@PF00015_full_PFAM.460.620--2||GB_GCA_002452485.1_protein.faa_DKEM01000017.1_149@PF00015_full_PFAM.463.645--6||GB_GCA_002696735.1_protein.faa_NZSL01000007.1_183@PF00015_full_PFAM.16.222--6||GB_GCA_016720685.1_protein.faa_JADKKC010000064.1_15@PF00015_full_PFAM.223.262--1||GB_GCA_018815765.1_protein.faa_JAHIWM010000068.1_8@PF00015_full_PFAM.343.527--1||GB_GCA_018816095.1_protein.faa_JAHIWP010000002.1_58@PF00015_full_PFAM.465.618--4||GB_GCA_019240305.1_protein.faa_JAFAYP010000093.1_1@PF00015_full_PFAM.396.554--1||GB_GCA_900475325.1_protein.faa_LS483371.1_1721@PF00015_full_PFAM.477.653--1||RS_GCF_000019445.1_protein.faa_NC_010501.1_4626@PF00015_full_PFAM.464.624--2||RS_GCF_000235745.1_protein.faa_NZ_AGSX01000049.1_12@PF00015_full_PFAM.466.641--2||RS_GCF_000260985.4_protein.faa_NC_017857.3_1943@PF00015_full_PFAM.412.608--1||RS_GCF_000412675.1_protein.faa_NC_021505.1_630@PF00015_full_PFAM.461.626--12||RS_GCF_000423545.1_protein.faa_NZ_AUIE01000010.1_83@PF00015_full_PFAM.344.517--1||RS_GCF_000467105.1_protein.faa_NZ_BATI01000002.1_56@PF00015_full_PFAM.339.515--2||RS_GCF_000730605.1_protein.faa_NZ_BBIS01000024.1_54@PF00015_full_PFAM.461.624--32||RS_GCF_000731675.1_protein.faa_NZ_JMIT01000006.1_38@PF00015_full_PFAM.459.628--2||RS_GCF_000746525.1_protein.faa_NZ_CP009048.1_4722@PF00015_full_PFAM.464.624--1||RS_GCF_000802155.2_protein.faa_NZ_JQGJ02000016.1_38@PF00015_full_PFAM.460.612--15||RS_GCF_000952685.1_protein.faa_NZ_JYHV01000037.1_239@PF00015_full_PFAM.345.517--4||RS_GCF_000955805.1_protein.faa_NZ_JYOA01000010.1_500@PF00015_full_PFAM.460.634--1||RS_GCF_001238485.1_protein.faa_NZ_LFQK01000027.1_19@PF00015_full_PFAM.462.613--2||RS_GCF_001269655.1_protein.faa_NZ_LHVE01000001.1_514@PF00015_full_PFAM.460.612--13||RS_GCF_001307275.1_protein.faa_NZ_CP012831.1_1637@PF00015_full_PFAM.461.612--3||RS_GCF_001439845.1_protein.faa_NZ_JYLO01000001.1_500@PF00015_full_PFAM.465.619--1||RS_GCF_001592875.1_protein.faa_NZ_LSOF01000016.1_14@PF00015_full_PFAM.464.622--2||RS_GCF_001605965.1_protein.faa_NZ_CP014947.1_1185@PF00015_full_PFAM.459.612--2||RS_GCF_001655615.1_protein.faa_NZ_CP011567.1_600@PF00015_full_PFAM.460.612--1||RS_GCF_001661075.1_protein.faa_NZ_CP014870.1_519@PF00015_full_PFAM.460.612--1||RS_GCF_001870465.1_protein.faa_NZ_MDGK01000056.1_55@PF00015_full_PFAM.465.619--1||RS_GCF_001902145.1_protein.faa_NZ_MRST01000024.1_483@PF00015_full_PFAM.465.619--3||RS_GCF_001921865.1_protein.faa_NZ_MSCT01000004.1_191@PF00015_full_PFAM.467.621--3||RS_GCF_002091635.1_protein.faa_NZ_BDAC01000022.1_61@PF00015_full_PFAM.465.623--32||RS_GCF_002094795.1_protein.faa_NZ_NBWC01000038.1_51@PF00015_full_PFAM.463.626--17||RS_GCF_002113595.1_protein.faa_NZ_NEIU01000023.1_16@PF00015_full_PFAM.460.615--8||RS_GCF_002355475.1_protein.faa_NZ_AP014862.1_3782@PF00015_full_PFAM.322.516--1||RS_GCF_002355475.1_protein.faa_NZ_AP014862.1_5029@PF00015_full_PFAM.460.622--10||RS_GCF_002356095.1_protein.faa_NZ_AP015029.1_655@PF00015_full_PFAM.461.626--2||RS_GCF_002843585.1_protein.faa_NZ_CP025262.1_461@PF00015_full_PFAM.464.625--7||RS_GCF_002890895.1_protein.faa_NZ_POUL01000005.1_360@PF00015_full_PFAM.323.521--1||RS_GCF_003033885.1_protein.faa_NZ_CP024081.1_516@PF00015_full_PFAM.460.612--20||RS_GCF_003097135.1_protein.faa_NZ_QEQL01000005.1_371@PF00015_full_PFAM.466.570--1||RS_GCF_003131185.1_protein.faa_NZ_QFFU01000021.1_90@PF00015_full_PFAM.471.646--1||RS_GCF_003671955.1_protein.faa_NZ_CP022561.1_557@PF00015_full_PFAM.459.626--2||RS_GCF_003696305.1_protein.faa_NZ_RFFK01000006.1_276@PF00015_full_PFAM.464.615--4||RS_GCF_003696365.1_protein.faa_NZ_RFFM01000001.1_420@PF00015_full_PFAM.347.517--5||RS_GCF_003850345.1_protein.faa_NZ_CP027707.1_652@PF00015_full_PFAM.466.621--1||RS_GCF_004011755.1_protein.faa_NZ_CP022411.1_622@PF00015_full_PFAM.461.612--1||RS_GCF_004521985.1_protein.faa_NZ_SBHZ01000022.1_34@PF00015_full_PFAM.440.619--17||RS_GCF_004786035.1_protein.faa_NZ_CP035088.1_615@PF00015_full_PFAM.460.612--1||RS_GCF_005796105.1_protein.faa_NZ_VAUO01000012.1_48@PF00015_full_PFAM.463.620--3||RS_GCF_008119665.1_protein.faa_NZ_CP043046.1_5051@PF00015_full_PFAM.297.465--1||RS_GCF_009763245.1_protein.faa_NZ_WKJZ01000003.1_204@PF00015_full_PFAM.452.621--5||RS_GCF_009834545.1_protein.faa_NZ_CP019427.1_583@PF00015_full_PFAM.463.617--1||RS_GCF_009932335.1_protein.faa_NZ_BLJF01000001.1_1994@PF00015_full_PFAM.339.513--1||RS_GCF_009932725.1_protein.faa_NZ_BLJU01000001.1_73@PF00015_full_PFAM.464.615--2||RS_GCF_012986595.1_protein.faa_NZ_JAAQYM010000005.1_477@PF00015_full_PFAM.460.612--1||RS_GCF_013184545.1_protein.faa_NZ_JAAOJA010000001.1_277@PF00015_full_PFAM.466.618--3||RS_GCF_013393325.1_protein.faa_NZ_QJRC01000072.1_36@PF00015_full_PFAM.463.623--1||RS_GCF_014269185.2_protein.faa_NZ_JABWRZ020000002.1_676@PF00015_full_PFAM.463.621--2||RS_GCF_014522265.1_protein.faa_NZ_CP017024.1_3834@PF00015_full_PFAM.357.459--1||RS_GCF_014645135.1_protein.faa_NZ_BMLH01000004.1_320@PF00015_full_PFAM.344.527--1||RS_GCF_014851865.1_protein.faa_NZ_JACVAM010000001.1_172@PF00015_full_PFAM.341.515--4||RS_GCF_015354575.1_protein.faa_NZ_JACAFQ010000016.1_90@PF00015_full_PFAM.460.626--1||RS_GCF_015680235.1_protein.faa_NZ_JADLJL010000024.1_18@PF00015_full_PFAM.342.513--2||RS_GCF_015680235.1_protein.faa_NZ_JADLJL010000041.1_28@PF00015_full_PFAM.463.626--4||RS_GCF_016648105.1_protein.faa_NZ_JACVVE010000003.1_188@PF00015_full_PFAM.460.620--1||RS_GCF_016650695.1_protein.faa_NZ_JAEKFH010000001.1_253@PF00015_full_PFAM.465.649--1||RS_GCF_016865545.1_protein.faa_NZ_JADBHH010000006.1_168@PF00015_full_PFAM.462.624--2||RS_GCF_018398425.1_protein.faa_NZ_JADPMV010000001.1_1853@PF00015_full_PFAM.463.632--12||RS_GCF_018704125.1_protein.faa_NZ_JAGTIS010000002.1_173@PF00015_full_PFAM.464.621--1||RS_GCF_900102675.1_protein.faa_NZ_FMYX01000002.1_44@PF00015_full_PFAM.455.630--8||RS_GCF_900104945.1_protein.faa_NZ_LT629736.1_63@PF00015_full_PFAM.337.515--1||RS_GCF_900106065.1_protein.faa_NZ_LT629796.1_1307@PF00015_full_PFAM.460.609--6||RS_GCF_900110655.1_protein.faa_NZ_FOEQ01000017.1_20@PF00015_full_PFAM.464.626--2||RS_GCF_900113505.1_protein.faa_NZ_FOPO01000001.1_46@PF00015_full_PFAM.460.612--6||RS_GCF_900115555.1_protein.faa_NZ_FOWX01000015.1_84@PF00015_full_PFAM.466.618--29||RS_GCF_900129835.1_protein.faa_NZ_FQXA01000001.1_205@PF00015_full_PFAM.466.641--2||RS_GCF_900156465.1_protein.faa_NZ_LT707064.1_765@PF00015_full_PFAM.460.613--1||RS_GCF_900187455.1_protein.faa_NZ_FYDX01000006.1_348@PF00015_full_PFAM.463.621--1||RS_GCF_900188155.1_protein.faa_NZ_FZOG01000002.1_876@PF00015_full_PFAM.437.627--1||RS_GCF_902506495.1_protein.faa_NZ_LR733265.1_426@PF00015_full_PFAM.464.612--4||RS_GCF_904063055.1_protein.faa_NZ_CAJFCN010000005.1_319@PF00015_full_PFAM.465.619--2:scovhsp_avg=79.20321715817694:scovhsp_max=100.0:scovhsp_min=50.0:scovhsp_std=15.510195756913237:scovhsp_sum=29542.8:send_avg=139.88203753351206:send_max=186.0:send_min=25.0:send_std=26.385317359876176:send_sum=52176.0:sstart_avg=13.195710455764075:sstart_max=64.0:sstart_min=1.0:sstart_std=16.211199594818257:sstart_sum=4922.0],((((ae06fcce-a32a-4ac2-8005-e8fc668564a9_6@MCPsignal.600.681:0.100946[&&NHX:Sample=rhiztom1:Type=capture:capture_class=c__Gammaproteobacteria:capture_domain=d__Bacteria:capture_family=f__Methylococcaceae:capture_genus=g__Methylogaea:capture_order=o__Methylococcales:capture_phylum=p__Proteobacteria:capture_species=s__Methylogaea sp004299145:heptad=MCP-40H],(90f21f1a-2d8b-41bc-ab80-d4a5b55e1421_5@MCPsignal.102.165:0.0127315[&&NHX:Sample=rhiztom2:Type=capture:capture_class=c__Gammaproteobacteria:capture_domain=d__Bacteria:capture_family=f__Vibrionaceae:capture_genus=g__Vibrio:capture_order=o__Enterobacterales:capture_phylum=p__Proteobacteria:capture_species=s__Vibrio tritonius:heptad=MCP-40H],(1fb8dc4c-39db-46d9-ac9c-a6fbf75d9778_5@MCPsignal.74.156:5e-09[&&NHX:Sample=rhizpot1:Type=capture:capture_class=c__Planctomycetia:capture_domain=d__Bacteria:capture_family=f__Gemmataceae:capture_genus=g__Telmatocola:capture_order=o__Gemmatales:capture_phylum=p__Planctomycetota:capture_species=s__Telmatocola sphagniphila:heptad=MCP-40H],(26be1e27-06ee-4205-9b2c-0a56c291b7a3_3@MCPsignal.199.270:0.0125654[&&NHX:Sample=rhiztom3:Type=capture:capture_class=c__Clostridia:capture_domain=d__Bacteria:capture_family=f__Vallitaleaceae:capture_genus=g__W11650:capture_order=o__Lachnospirales:capture_phylum=p__Firmicutes_A:capture_species=s__W11650 sp002999035:heptad=MCP-40H],63c43b89-1763-44e3-960b-f01b51fc0791_5@MCPsignal.189.356:5e-09[&&NHX:Sample=rhiztom3:Type=capture:besthit=58.7:bitscore=161.0:capture_class=c__Spirochaetia:capture_domain=d__Bacteria:capture_family=f__UBA9216:capture_genus=g__UBA9216:capture_order=o__JC444:capture_phylum=p__Spirochaetota:capture_species=s__UBA9216 sp003245835:evalue=4.01e-50:gapopen=0.0:heptad=MCP-40H:length=167.0:mismatch=69.0:qcovhsp=100.0:qend=167.0:qstart=1.0:ref_name=RS_GCF_009756665.1_protein.faa_NZ_CP037953.1_626@PF00015_full_PFAM.330.530:scovhsp=83.5:send=174.0:sstart=8.0])0:5e-09[&&NHX:Sample_counter=rhiztom3--2:Type_counter=capture--2:besthit_avg=58.7:besthit_max=58.7:besthit_min=58.7:besthit_std=0:besthit_sum=58.7:bitscore_avg=161.0:bitscore_max=161.0:bitscore_min=161.0:bitscore_std=0:bitscore_sum=161.0:capture_class_counter=c__Clostridia--1||c__Spirochaetia--1:capture_domain_counter=d__Bacteria--2:capture_family_counter=f__UBA9216--1||f__Vallitaleaceae--1:capture_genus_counter=g__UBA9216--1||g__W11650--1:capture_order_counter=o__JC444--1||o__Lachnospirales--1:capture_phylum_counter=p__Firmicutes_A--1||p__Spirochaetota--1:capture_species_counter=s__UBA9216 sp003245835--1||s__W11650 sp002999035--1:evalue_avg=4.01e-50:evalue_max=4.01e-50:evalue_min=4.01e-50:evalue_std=0:evalue_sum=4.01e-50:gapopen_avg=0.0:gapopen_max=0.0:gapopen_min=0.0:gapopen_std=0:gapopen_sum=0.0:gtdb_class_counter=:gtdb_domain_counter=:gtdb_family_counter=:gtdb_genus_counter=:gtdb_order_counter=:gtdb_phylum_counter=:gtdb_species_counter=:heptad_counter=MCP-40H--2:lbd_counter=:length_avg=167.0:length_max=167.0:length_min=167.0:length_std=0:length_sum=167.0:mismatch_avg=69.0:mismatch_max=69.0:mismatch_min=69.0:mismatch_std=0:mismatch_sum=69.0:name=N416477:qcovhsp_avg=100.0:qcovhsp_max=100.0:qcovhsp_min=100.0:qcovhsp_std=0:qcovhsp_sum=100.0:qend_avg=167.0:qend_max=167.0:qend_min=167.0:qend_std=0:qend_sum=167.0:qstart_avg=1.0:qstart_max=1.0:qstart_min=1.0:qstart_std=0:qstart_sum=1.0:ref_name_counter=RS_GCF_009756665.1_protein.faa_NZ_CP037953.1_626@PF00015_full_PFAM.330.530--1:scovhsp_avg=83.5:scovhsp_max=83.5:scovhsp_min=83.5:scovhsp_std=0:scovhsp_sum=83.5:send_avg=174.0:send_max=174.0:send_min=174.0:send_std=0:send_sum=174.0:sstart_avg=8.0:sstart_max=8.0:sstart_min=8.0:sstart_std=0:sstart_sum=8.0])0:5e-09[&&NHX:Sample_counter=rhizpot1--1||rhiztom3--2:Type_counter=capture--3:besthit_avg=58.7:besthit_max=58.7:besthit_min=58.7:besthit_std=0:besthit_sum=58.7:bitscore_avg=161.0:bitscore_max=161.0:bitscore_min=161.0:bitscore_std=0:bitscore_sum=161.0:capture_class_counter=c__Clostridia--1||c__Planctomycetia--1||c__Spirochaetia--1:capture_domain_counter=d__Bacteria--3:capture_family_counter=f__Gemmataceae--1||f__UBA9216--1||f__Vallitaleaceae--1:capture_genus_counter=g__Telmatocola--1||g__UBA9216--1||g__W11650--1:capture_order_counter=o__Gemmatales--1||o__JC444--1||o__Lachnospirales--1:capture_phylum_counter=p__Firmicutes_A--1||p__Planctomycetota--1||p__Spirochaetota--1:capture_species_counter=s__Telmatocola sphagniphila--1||s__UBA9216 sp003245835--1||s__W11650 sp002999035--1:evalue_avg=4.01e-50:evalue_max=4.01e-50:evalue_min=4.01e-50:evalue_std=0:evalue_sum=4.01e-50:gapopen_avg=0.0:gapopen_max=0.0:gapopen_min=0.0:gapopen_std=0:gapopen_sum=0.0:gtdb_class_counter=:gtdb_domain_counter=:gtdb_family_counter=:gtdb_genus_counter=:gtdb_order_counter=:gtdb_phylum_counter=:gtdb_species_counter=:heptad_counter=MCP-40H--3:lbd_counter=:length_avg=167.0:length_max=167.0:length_min=167.0:length_std=0:length_sum=167.0:mismatch_avg=69.0:mismatch_max=69.0:mismatch_min=69.0:mismatch_std=0:mismatch_sum=69.0:name=N416478:qcovhsp_avg=100.0:qcovhsp_max=100.0:qcovhsp_min=100.0:qcovhsp_std=0:qcovhsp_sum=100.0:qend_avg=167.0:qend_max=167.0:qend_min=167.0:qend_std=0:qend_sum=167.0:qstart_avg=1.0:qstart_max=1.0:qstart_min=1.0:qstart_std=0:qstart_sum=1.0:ref_name_counter=RS_GCF_009756665.1_protein.faa_NZ_CP037953.1_626@PF00015_full_PFAM.330.530--1:scovhsp_avg=83.5:scovhsp_max=83.5:scovhsp_min=83.5:scovhsp_std=0:scovhsp_sum=83.5:send_avg=174.0:send_max=174.0:send_min=174.0:send_std=0:send_sum=174.0:sstart_avg=8.0:sstart_max=8.0:sstart_min=8.0:sstart_std=0:sstart_sum=8.0])0.241:0.0401421[&&NHX:Sample_counter=rhizpot1--1||rhiztom2--1||rhiztom3--2:Type_counter=capture--4:besthit_avg=58.7:besthit_max=58.7:besthit_min=58.7:besthit_std=0:besthit_sum=58.7:bitscore_avg=161.0:bitscore_max=161.0:bitscore_min=161.0:bitscore_std=0:bitscore_sum=161.0:capture_class_counter=c__Clostridia--1||c__Gammaproteobacteria--1||c__Planctomycetia--1||c__Spirochaetia--1:capture_domain_counter=d__Bacteria--4:capture_family_counter=f__Gemmataceae--1||f__UBA9216--1||f__Vallitaleaceae--1||f__Vibrionaceae--1:capture_genus_counter=g__Telmatocola--1||g__UBA9216--1||g__Vibrio--1||g__W11650--1:capture_order_counter=o__Enterobacterales--1||o__Gemmatales--1||o__JC444--1||o__Lachnospirales--1:capture_phylum_counter=p__Firmicutes_A--1||p__Planctomycetota--1||p__Proteobacteria--1||p__Spirochaetota--1:capture_species_counter=s__Telmatocola sphagniphila--1||s__UBA9216 sp003245835--1||s__Vibrio tritonius--1||s__W11650 sp002999035--1:evalue_avg=4.01e-50:evalue_max=4.01e-50:evalue_min=4.01e-50:evalue_std=0:evalue_sum=4.01e-50:gapopen_avg=0.0:gapopen_max=0.0:gapopen_min=0.0:gapopen_std=0:gapopen_sum=0.0:gtdb_class_counter=:gtdb_domain_counter=:gtdb_family_counter=:gtdb_genus_counter=:gtdb_order_counter=:gtdb_phylum_counter=:gtdb_species_counter=:heptad_counter=MCP-40H--4:lbd_counter=:length_avg=167.0:length_max=167.0:length_min=167.0:length_std=0:length_sum=167.0:mismatch_avg=69.0:mismatch_max=69.0:mismatch_min=69.0:mismatch_std=0:mismatch_sum=69.0:name=N416479:qcovhsp_avg=100.0:qcovhsp_max=100.0:qcovhsp_min=100.0:qcovhsp_std=0:qcovhsp_sum=100.0:qend_avg=167.0:qend_max=167.0:qend_min=167.0:qend_std=0:qend_sum=167.0:qstart_avg=1.0:qstart_max=1.0:qstart_min=1.0:qstart_std=0:qstart_sum=1.0:ref_name_counter=RS_GCF_009756665.1_protein.faa_NZ_CP037953.1_626@PF00015_full_PFAM.330.530--1:scovhsp_avg=83.5:scovhsp_max=83.5:scovhsp_min=83.5:scovhsp_std=0:scovhsp_sum=83.5:send_avg=174.0:send_max=174.0:send_min=174.0:send_std=0:send_sum=174.0:sstart_avg=8.0:sstart_max=8.0:sstart_min=8.0:sstart_std=0:sstart_sum=8.0])1:0.448083[&&NHX:Sample_counter=rhizpot1--1||rhiztom1--1||rhiztom2--1||rhiztom3--2:Type_counter=capture--5:besthit_avg=58.7:besthit_max=58.7:besthit_min=58.7:besthit_std=0:besthit_sum=58.7:bitscore_avg=161.0:bitscore_max=161.0:bitscore_min=161.0:bitscore_std=0:bitscore_sum=161.0:capture_class_counter=c__Clostridia--1||c__Gammaproteobacteria--2||c__Planctomycetia--1||c__Spirochaetia--1:capture_domain_counter=d__Bacteria--5:capture_family_counter=f__Gemmataceae--1||f__Methylococcaceae--1||f__UBA9216--1||f__Vallitaleaceae--1||f__Vibrionaceae--1:capture_genus_counter=g__Methylogaea--1||g__Telmatocola--1||g__UBA9216--1||g__Vibrio--1||g__W11650--1:capture_order_counter=o__Enterobacterales--1||o__Gemmatales--1||o__JC444--1||o__Lachnospirales--1||o__Methylococcales--1:capture_phylum_counter=p__Firmicutes_A--1||p__Planctomycetota--1||p__Proteobacteria--2||p__Spirochaetota--1:capture_species_counter=s__Methylogaea sp004299145--1||s__Telmatocola sphagniphila--1||s__UBA9216 sp003245835--1||s__Vibrio tritonius--1||s__W11650 sp002999035--1:evalue_avg=4.01e-50:evalue_max=4.01e-50:evalue_min=4.01e-50:evalue_std=0:evalue_sum=4.01e-50:gapopen_avg=0.0:gapopen_max=0.0:gapopen_min=0.0:gapopen_std=0:gapopen_sum=0.0:gtdb_class_counter=:gtdb_domain_counter=:gtdb_family_counter=:gtdb_genus_counter=:gtdb_order_counter=:gtdb_phylum_counter=:gtdb_species_counter=:heptad_counter=MCP-40H--5:lbd_counter=:length_avg=167.0:length_max=167.0:length_min=167.0:length_std=0:length_sum=167.0:mismatch_avg=69.0:mismatch_max=69.0:mismatch_min=69.0:mismatch_std=0:mismatch_sum=69.0:name=N416480:qcovhsp_avg=100.0:qcovhsp_max=100.0:qcovhsp_min=100.0:qcovhsp_std=0:qcovhsp_sum=100.0:qend_avg=167.0:qend_max=167.0:qend_min=167.0:qend_std=0:qend_sum=167.0:qstart_avg=1.0:qstart_max=1.0:qstart_min=1.0:qstart_std=0:qstart_sum=1.0:ref_name_counter=RS_GCF_009756665.1_protein.faa_NZ_CP037953.1_626@PF00015_full_PFAM.330.530--1:scovhsp_avg=83.5:scovhsp_max=83.5:scovhsp_min=83.5:scovhsp_std=0:scovhsp_sum=83.5:send_avg=174.0:send_max=174.0:send_min=174.0:send_std=0:send_sum=174.0:sstart_avg=8.0:sstart_max=8.0:sstart_min=8.0:sstart_std=0:sstart_sum=8.0],((((RS_GCF_003605125.1_protein.faa_NZ_QPQT01000012.1_93@PF00015_full_PFAM.338.530:0.0342061[&&NHX:Type=GTDB:gtdb_class=c__Gammaproteobacteria:gtdb_domain=d__Bacteria:gtdb_family=f__Shewanellaceae:gtdb_genus=g__Shewanella:gtdb_order=o__Enterobacterales:gtdb_phylum=p__Proteobacteria:gtdb_species=s__Shewanella algidipiscicola:heptad=MCP-40H:species=d__Bacteria_p__Proteobacteria_c__Gammaproteobacteria_o__Enterobacterales_f__Shewanellaceae_g__Shewanella_s__Shewanella algidipiscicola],(RS_GCF_003966265.1_protein.faa_NZ_RXNV01000002.1_284@PF00015_full_PFAM.341.529:0.0312311[&&NHX:Type=GTDB:gtdb_class=c__Gammaproteobacteria:gtdb_domain=d__Bacteria:gtdb_family=f__Shewanellaceae:gtdb_genus=g__Shewanella:gtdb_order=o__Enterobacterales:gtdb_phylum=p__Proteobacteria:gtdb_species=s__Shewanella atlantica:heptad=MCP-40H:species=d__Bacteria_p__Proteobacteria_c__Gammaproteobacteria_o__Enterobacterales_f__Shewanellaceae_g__Shewanella_s__Shewanella atlantica],(RS_GCF_000018025.1_protein.faa_NC_009831.1_2392@PF00015_full_PFAM.341.529:0.00767726[&&NHX:Type=GTDB:gtdb_class=c__Gammaproteobacteria:gtdb_domain=d__Bacteria:gtdb_family=f__Shewanellaceae:gtdb_genus=g__Shewanella:gtdb_order=o__Enterobacterales:gtdb_phylum=p__Proteobacteria:gtdb_species=s__Shewanella sediminis:heptad=MCP-40H:species=d__Bacteria_p__Proteobacteria_c__Gammaproteobacteria_o__Enterobacterales_f__Shewanellaceae_g__Shewanella_s__Shewanella sediminis],RS_GCF_003966225.1_protein.faa_NZ_RXNU01000005.1_200@PF00015_full_PFAM.338.529:0.00821139[&&NHX:Type=GTDB:gtdb_class=c__Gammaproteobacteria:gtdb_domain=d__Bacteria:gtdb_family=f__Shewanellaceae:gtdb_genus=g__Shewanella:gtdb_order=o__Enterobacterales:gtdb_phylum=p__Proteobacteria:gtdb_species=s__Shewanella canadensis:heptad=MCP-40H:species=d__Bacteria_p__Proteobacteria_c__Gammaproteobacteria_o__Enterobacterales_f__Shewanellaceae_g__Shewanella_s__Shewanella canadensis])0.828:0.0107541[&&NHX:Sample_counter=:Type_counter=GTDB--2:capture_class_counter=:capture_domain_counter=:capture_family_counter=:capture_genus_counter=:capture_order_counter=:capture_phylum_counter=:capture_species_counter=:evoltype=D:gtdb_class_counter=c__Gammaproteobacteria--2:gtdb_domain_counter=d__Bacteria--2:gtdb_family_counter=f__Shewanellaceae--2:gtdb_genus_counter=g__Shewanella--2:gtdb_order_counter=o__Enterobacterales--2:gtdb_phylum_counter=p__Proteobacteria--2:gtdb_species_counter=s__Shewanella canadensis--1||s__Shewanella sediminis--1:heptad_counter=MCP-40H--2:lbd_counter=:lca=d__Bacteria:lca_tree=g__Shewanella:name=N416485:ref_name_counter=])0.955:0.0526774[&&NHX:Sample_counter=:Type_counter=GTDB--3:capture_class_counter=:capture_domain_counter=:capture_family_counter=:capture_genus_counter=:capture_order_counter=:capture_phylum_counter=:capture_species_counter=:evoltype=D:gtdb_class_counter=c__Gammaproteobacteria--3:gtdb_domain_counter=d__Bacteria--3:gtdb_family_counter=f__Shewanellaceae--3:gtdb_genus_counter=g__Shewanella--3:gtdb_order_counter=o__Enterobacterales--3:gtdb_phylum_counter=p__Proteobacteria--3:gtdb_species_counter=s__Shewanella atlantica--1||s__Shewanella canadensis--1||s__Shewanella sediminis--1:heptad_counter=MCP-40H--3:lbd_counter=:lca=d__Bacteria:lca_tree=g__Shewanella:name=N416486:ref_name_counter=])0.999:0.196047[&&NHX:Sample_counter=:Type_counter=GTDB--4:capture_class_counter=:capture_domain_counter=:capture_family_counter=:capture_genus_counter=:capture_order_counter=:capture_phylum_counter=:capture_species_counter=:evoltype=D:gtdb_class_counter=c__Gammaproteobacteria--4:gtdb_domain_counter=d__Bacteria--4:gtdb_family_counter=f__Shewanellaceae--4:gtdb_genus_counter=g__Shewanella--4:gtdb_order_counter=o__Enterobacterales--4:gtdb_phylum_counter=p__Proteobacteria--4:gtdb_species_counter=s__Shewanella algidipiscicola--1||s__Shewanella atlantica--1||s__Shewanella canadensis--1||s__Shewanella sediminis--1:heptad_counter=MCP-40H--4:lbd_counter=:lca=d__Bacteria:lca_tree=g__Shewanella:name=N416487:ref_name_counter=],(((RS_GCF_002836975.1_protein.faa_NZ_NIJK01000011.1_47@PF00015_full_PFAM.344.531:0[&&NHX:Type=GTDB:gtdb_class=c__Gammaproteobacteria:gtdb_domain=d__Bacteria:gtdb_family=f__Shewanellaceae:gtdb_genus=g__Shewanella:gtdb_order=o__Enterobacterales:gtdb_phylum=p__Proteobacteria:gtdb_species=s__Shewanella indica:heptad=MCP-40H:species=d__Bacteria_p__Proteobacteria_c__Gammaproteobacteria_o__Enterobacterales_f__Shewanellaceae_g__Shewanella_s__Shewanella indica],RS_GCF_002836945.1_protein.faa_NZ_NIJM01000058.1_20@PF00015_full_PFAM.344.531:0[&&NHX:Type=GTDB:gtdb_class=c__Gammaproteobacteria:gtdb_domain=d__Bacteria:gtdb_family=f__Shewanellaceae:gtdb_genus=g__Shewanella:gtdb_order=o__Enterobacterales:gtdb_phylum=p__Proteobacteria:gtdb_species=s__Shewanella chilikensis:heptad=MCP-40H:species=d__Bacteria_p__Proteobacteria_c__Gammaproteobacteria_o__Enterobacterales_f__Shewanellaceae_g__Shewanella_s__Shewanella chilikensis]):0.0034434[&&NHX:Sample_counter=:Type_counter=GTDB--2:capture_class_counter=:capture_domain_counter=:capture_family_counter=:capture_genus_counter=:capture_order_counter=:capture_phylum_counter=:capture_species_counter=:evoltype=D:gtdb_class_counter=c__Gammaproteobacteria--2:gtdb_domain_counter=d__Bacteria--2:gtdb_family_counter=f__Shewanellaceae--2:gtdb_genus_counter=g__Shewanella--2:gtdb_order_counter=o__Enterobacterales--2:gtdb_phylum_counter=p__Proteobacteria--2:gtdb_species_counter=s__Shewanella chilikensis--1||s__Shewanella indica--1:heptad_counter=MCP-40H--2:lbd_counter=:lca=d__Bacteria:lca_tree=g__Shewanella:name=N416490:ref_name_counter=],(RS_GCF_009183365.2_protein.faa_NZ_CP068230.1_432@PF00015_full_PFAM.347.531:0.00491586[&&NHX:Type=GTDB:gtdb_class=c__Gammaproteobacteria:gtdb_domain=d__Bacteria:gtdb_family=f__Shewanellaceae:gtdb_genus=g__Shewanella:gtdb_order=o__Enterobacterales:gtdb_phylum=p__Proteobacteria:gtdb_species=s__Shewanella algae:heptad=MCP-40H:species=d__Bacteria_p__Proteobacteria_c__Gammaproteobacteria_o__Enterobacterales_f__Shewanellaceae_g__Shewanella_s__Shewanella algae],RS_GCF_002777975.1_protein.faa_NZ_NGVS01000012.1_26@PF00015_full_PFAM.349.532:0.0207466[&&NHX:Type=GTDB:gtdb_class=c__Gammaproteobacteria:gtdb_domain=d__Bacteria:gtdb_family=f__Shewanellaceae:gtdb_genus=g__Shewanella:gtdb_order=o__Enterobacterales:gtdb_phylum=p__Proteobacteria:gtdb_species=s__Shewanella carassii:heptad=MCP-40H:species=d__Bacteria_p__Proteobacteria_c__Gammaproteobacteria_o__Enterobacterales_f__Shewanellaceae_g__Shewanella_s__Shewanella carassii])0.904:0.0160637[&&NHX:Sample_counter=:Type_counter=GTDB--2:capture_class_counter=:capture_domain_counter=:capture_family_counter=:capture_genus_counter=:capture_order_counter=:capture_phylum_counter=:capture_species_counter=:evoltype=D:gtdb_class_counter=c__Gammaproteobacteria--2:gtdb_domain_counter=d__Bacteria--2:gtdb_family_counter=f__Shewanellaceae--2:gtdb_genus_counter=g__Shewanella--2:gtdb_order_counter=o__Enterobacterales--2:gtdb_phylum_counter=p__Proteobacteria--2:gtdb_species_counter=s__Shewanella algae--1||s__Shewanella carassii--1:heptad_counter=MCP-40H--2:lbd_counter=:lca=d__Bacteria:lca_tree=g__Shewanella:name=N416493:ref_name_counter=])1:0.167811[&&NHX:Sample_counter=:Type_counter=GTDB--4:capture_class_counter=:capture_domain_counter=:capture_family_counter=:capture_genus_counter=:capture_order_counter=:capture_phylum_counter=:capture_species_counter=:evoltype=D:gtdb_class_counter=c__Gammaproteobacteria--4:gtdb_domain_counter=d__Bacteria--4:gtdb_family_counter=f__Shewanellaceae--4:gtdb_genus_counter=g__Shewanella--4:gtdb_order_counter=o__Enterobacterales--4:gtdb_phylum_counter=p__Proteobacteria--4:gtdb_species_counter=s__Shewanella algae--1||s__Shewanella carassii--1||s__Shewanella chilikensis--1||s__Shewanella indica--1:heptad_counter=MCP-40H--4:lbd_counter=:lca=d__Bacteria:lca_tree=g__Shewanella:name=N416494:ref_name_counter=],(RS_GCF_000148645.1_protein.faa_NC_014541.1_2851@PF00015_full_PFAM.338.530:0.135577[&&NHX:Type=GTDB:gtdb_class=c__Gammaproteobacteria:gtdb_domain=d__Bacteria:gtdb_family=f__Shewanellaceae:gtdb_genus=g__Ferrimonas:gtdb_order=o__Enterobacterales:gtdb_phylum=p__Proteobacteria:gtdb_species=s__Ferrimonas balearica:heptad=MCP-40H:species=d__Bacteria_p__Proteobacteria_c__Gammaproteobacteria_o__Enterobacterales_f__Shewanellaceae_g__Ferrimonas_s__Ferrimonas balearica],(RS_GCF_000518605.1_protein.faa_NZ_JADX01000005.1_315@PF00015_full_PFAM.324.507:0.0522847[&&NHX:Type=GTDB:gtdb_class=c__Gammaproteobacteria:gtdb_domain=d__Bacteria:gtdb_family=f__Shewanellaceae:gtdb_genus=g__Shewanella:gtdb_order=o__Enterobacterales:gtdb_phylum=p__Proteobacteria:gtdb_species=s__Shewanella fidelis:heptad=MCP-40H:species=d__Bacteria_p__Proteobacteria_c__Gammaproteobacteria_o__Enterobacterales_f__Shewanellaceae_g__Shewanella_s__Shewanella fidelis],RS_GCF_000018285.1_protein.faa_NC_009901.1_3342@PF00015_full_PFAM.324.516:0.0592747[&&NHX:Type=GTDB:gtdb_class=c__Gammaproteobacteria:gtdb_domain=d__Bacteria:gtdb_family=f__Shewanellaceae:gtdb_genus=g__Shewanella:gtdb_order=o__Enterobacterales:gtdb_phylum=p__Proteobacteria:gtdb_species=s__Shewanella pealeana:heptad=MCP-40H:species=d__Bacteria_p__Proteobacteria_c__Gammaproteobacteria_o__Enterobacterales_f__Shewanellaceae_g__Shewanella_s__Shewanella pealeana])0.99:0.104392[&&NHX:Sample_counter=:Type_counter=GTDB--2:capture_class_counter=:capture_domain_counter=:capture_family_counter=:capture_genus_counter=:capture_order_counter=:capture_phylum_counter=:capture_species_counter=:evoltype=D:gtdb_class_counter=c__Gammaproteobacteria--2:gtdb_domain_counter=d__Bacteria--2:gtdb_family_counter=f__Shewanellaceae--2:gtdb_genus_counter=g__Shewanella--2:gtdb_order_counter=o__Enterobacterales--2:gtdb_phylum_counter=p__Proteobacteria--2:gtdb_species_counter=s__Shewanella fidelis--1||s__Shewanella pealeana--1:heptad_counter=MCP-40H--2:lbd_counter=:lca=d__Bacteria:lca_tree=g__Shewanella:name=N416498:ref_name_counter=])0.641:0.0269427[&&NHX:Sample_counter=:Type_counter=GTDB--3:capture_class_counter=:capture_domain_counter=:capture_family_counter=:capture_genus_counter=:capture_order_counter=:capture_phylum_counter=:capture_species_counter=:evoltype=D:gtdb_class_counter=c__Gammaproteobacteria--3:gtdb_domain_counter=d__Bacteria--3:gtdb_family_counter=f__Shewanellaceae--3:gtdb_genus_counter=g__Ferrimonas--1||g__Shewanella--2:gtdb_order_counter=o__Enterobacterales--3:gtdb_phylum_counter=p__Proteobacteria--3:gtdb_species_counter=s__Ferrimonas balearica--1||s__Shewanella fidelis--1||s__Shewanella pealeana--1:heptad_counter=MCP-40H--3:lbd_counter=:lca=d__Bacteria:lca_tree=f__Shewanellaceae:name=N416499:ref_name_counter=])0.081:0.0339151[&&NHX:Sample_counter=:Type_counter=GTDB--7:capture_class_counter=:capture_domain_counter=:capture_family_counter=:capture_genus_counter=:capture_order_counter=:capture_phylum_counter=:capture_species_counter=:evoltype=D:gtdb_class_counter=c__Gammaproteobacteria--7:gtdb_domain_counter=d__Bacteria--7:gtdb_family_counter=f__Shewanellaceae--7:gtdb_genus_counter=g__Ferrimonas--1||g__Shewanella--6:gtdb_order_counter=o__Enterobacterales--7:gtdb_phylum_counter=p__Proteobacteria--7:gtdb_species_counter=s__Ferrimonas balearica--1||s__Shewanella algae--1||s__Shewanella carassii--1||s__Shewanella chilikensis--1||s__Shewanella fidelis--1||s__Shewanella indica--1||s__Shewanella pealeana--1:heptad_counter=MCP-40H--7:lbd_counter=:lca=d__Bacteria:lca_tree=f__Shewanellaceae:name=N416500:ref_name_counter=])0.908:0.14638[&&NHX:Sample_counter=:Type_counter=GTDB--11:capture_class_counter=:capture_domain_counter=:capture_family_counter=:capture_genus_counter=:capture_order_counter=:capture_phylum_counter=:capture_species_counter=:evoltype=D:gtdb_class_counter=c__Gammaproteobacteria--11:gtdb_domain_counter=d__Bacteria--11:gtdb_family_counter=f__Shewanellaceae--11:gtdb_genus_counter=g__Ferrimonas--1||g__Shewanella--10:gtdb_order_counter=o__Enterobacterales--11:gtdb_phylum_counter=p__Proteobacteria--11:gtdb_species_counter=s__Ferrimonas balearica--1||s__Shewanella algae--1||s__Shewanella algidipiscicola--1||s__Shewanella atlantica--1||s__Shewanella canadensis--1||s__Shewanella carassii--1||s__Shewanella chilikensis--1||s__Shewanella fidelis--1||s__Shewanella indica--1||s__Shewanella pealeana--1||s__Shewanella sediminis--1:heptad_counter=MCP-40H--11:lbd_counter=:lca=d__Bacteria:lca_tree=g__Shewanella:name=N416501:ref_name_counter=],8771c5da-aef6-4229-b6fb-1e4927b85a47_2@MCPsignal.22.58:0.0669067[&&NHX:Sample=rhiztom3:Type=capture:capture_class=c__Gammaproteobacteria:capture_domain=d__Bacteria:capture_family=f__Pseudomonadaceae:capture_genus=g__Pseudomonas_E:capture_order=o__Pseudomonadales:capture_phylum=p__Proteobacteria:capture_species=s__Pseudomonas_E sp003060885:heptad=MCP-40H])0.788:0.065819[&&NHX:Sample_counter=rhiztom3--1:Type_counter=GTDB--11||capture--1:capture_class_counter=c__Gammaproteobacteria--1:capture_domain_counter=d__Bacteria--1:capture_family_counter=f__Pseudomonadaceae--1:capture_genus_counter=g__Pseudomonas_E--1:capture_order_counter=o__Pseudomonadales--1:capture_phylum_counter=p__Proteobacteria--1:capture_species_counter=s__Pseudomonas_E sp003060885--1:gtdb_class_counter=c__Gammaproteobacteria--11:gtdb_domain_counter=d__Bacteria--11:gtdb_family_counter=f__Shewanellaceae--11:gtdb_genus_counter=g__Ferrimonas--1||g__Shewanella--10:gtdb_order_counter=o__Enterobacterales--11:gtdb_phylum_counter=p__Proteobacteria--11:gtdb_species_counter=s__Ferrimonas balearica--1||s__Shewanella algae--1||s__Shewanella algidipiscicola--1||s__Shewanella atlantica--1||s__Shewanella canadensis--1||s__Shewanella carassii--1||s__Shewanella chilikensis--1||s__Shewanella fidelis--1||s__Shewanella indica--1||s__Shewanella pealeana--1||s__Shewanella sediminis--1:heptad_counter=MCP-40H--12:lbd_counter=:lca=d__Bacteria:lca_tree=g__Shewanella:name=N416503:ref_name_counter=],(((((RS_GCF_900087055.1_protein.faa_NZ_LT575468.1_1144@PF00015_full_PFAM.346.529:0.317781[&&NHX:Type=GTDB:gtdb_class=c__Gammaproteobacteria:gtdb_domain=d__Bacteria:gtdb_family=f__Enterobacteriaceae:gtdb_genus=g__Plesiomonas:gtdb_order=o__Enterobacterales:gtdb_phylum=p__Proteobacteria:gtdb_species=s__Plesiomonas shigelloides:heptad=MCP-40H:species=d__Bacteria_p__Proteobacteria_c__Gammaproteobacteria_o__Enterobacterales_f__Enterobacteriaceae_g__Plesiomonas_s__Plesiomonas shigelloides],(RS_GCF_900156095.1_protein.faa_NZ_FTMJ01000003.1_219@PF00015_full_PFAM.337.525:0.134139[&&NHX:Type=GTDB:gtdb_class=c__Gammaproteobacteria:gtdb_domain=d__Bacteria:gtdb_family=f__Aeromonadaceae:gtdb_genus=g__Aeromonas:gtdb_order=o__Enterobacterales:gtdb_phylum=p__Proteobacteria:gtdb_species=s__Aeromonas sp900156095:heptad=MCP-40H:species=d__Bacteria_p__Proteobacteria_c__Gammaproteobacteria_o__Enterobacterales_f__Aeromonadaceae_g__Aeromonas_s__Aeromonas sp900156095],((((((RS_GCF_900637545.1_protein.faa_NZ_LR134376.1_1050@PF00015_full_PFAM.337.524:5e-09[&&NHX:Type=GTDB:gtdb_class=c__Gammaproteobacteria:gtdb_domain=d__Bacteria:gtdb_family=f__Aeromonadaceae:gtdb_genus=g__Aeromonas:gtdb_order=o__Enterobacterales:gtdb_phylum=p__Proteobacteria:gtdb_species=s__Aeromonas encheleia:heptad=MCP-40H:species=d__Bacteria_p__Proteobacteria_c__Gammaproteobacteria_o__Enterobacterales_f__Aeromonadaceae_g__Aeromonas_s__Aeromonas encheleia],RS_GCF_000819865.1_protein.faa_NZ_CDDF01000017.1_73@PF00015_full_PFAM.347.530:0.0169012[&&NHX:Type=GTDB:gtdb_class=c__Gammaproteobacteria:gtdb_domain=d__Bacteria:gtdb_family=f__Aeromonadaceae:gtdb_genus=g__Aeromonas:gtdb_order=o__Enterobacterales:gtdb_phylum=p__Proteobacteria:gtdb_species=s__Aeromonas eucrenophila:heptad=MCP-40H:species=d__Bacteria_p__Proteobacteria_c__Gammaproteobacteria_o__Enterobacterales_f__Aeromonadaceae_g__Aeromonas_s__Aeromonas eucrenophila])0.8:0.0036917[&&NHX:Sample_counter=:Type_counter=GTDB--2:capture_class_counter=:capture_domain_counter=:capture_family_counter=:capture_genus_counter=:capture_order_counter=:capture_phylum_counter=:capture_species_counter=:evoltype=D:gtdb_class_counter=c__Gammaproteobacteria--2:gtdb_domain_counter=d__Bacteria--2:gtdb_family_counter=f__Aeromonadaceae--2:gtdb_genus_counter=g__Aeromonas--2:gtdb_order_counter=o__Enterobacterales--2:gtdb_phylum_counter=p__Proteobacteria--2:gtdb_species_counter=s__Aeromonas encheleia--1||s__Aeromonas eucrenophila--1:heptad_counter=MCP-40H--2:lbd_counter=:lca=d__Bacteria:lca_tree=g__Aeromonas:name=N416508:ref_name_counter=],RS_GCF_000764655.1_protein.faa_NZ_JRGL01000101.1_85@PF00015_full_PFAM.337.524:5e-09[&&NHX:Type=GTDB:gtdb_class=c__Gammaproteobacteria:gtdb_domain=d__Bacteria:gtdb_family=f__Aeromonadaceae:gtdb_genus=g__Aeromonas:gtdb_order=o__Enterobacterales:gtdb_phylum=p__Proteobacteria:gtdb_species=s__Aeromonas aquatica:heptad=MCP-40H:species=d__Bacteria_p__Proteobacteria_c__Gammaproteobacteria_o__Enterobacterales_f__Aeromonadaceae_g__Aeromonas_s__Aeromonas aquatica])0.893:0.00783742[&&NHX:Sample_counter=:Type_counter=GTDB--3:capture_class_counter=:capture_domain_counter=:capture_family_counter=:capture_genus_counter=:capture_order_counter=:capture_phylum_counter=:capture_species_counter=:evoltype=D:gtdb_class_counter=c__Gammaproteobacteria--3:gtdb_domain_counter=d__Bacteria--3:gtdb_family_counter=f__Aeromonadaceae--3:gtdb_genus_counter=g__Aeromonas--3:gtdb_order_counter=o__Enterobacterales--3:gtdb_phylum_counter=p__Proteobacteria--3:gtdb_species_counter=s__Aeromonas aquatica--1||s__Aeromonas encheleia--1||s__Aeromonas eucrenophila--1:heptad_counter=MCP-40H--3:lbd_counter=:lca=d__Bacteria:lca_tree=g__Aeromonas:name=N416510:ref_name_counter=],RS_GCF_002812985.1_protein.faa_NZ_PGCP01000036.1_150@PF00015_full_PFAM.343.531:0.0116572[&&NHX:Type=GTDB:gtdb_class=c__Gammaproteobacteria:gtdb_domain=d__Bacteria:gtdb_family=f__Aeromonadaceae:gtdb_genus=g__Aeromonas:gtdb_order=o__Enterobacterales:gtdb_phylum=p__Proteobacteria:gtdb_species=s__Aeromonas lusitana:heptad=MCP-40H:species=d__Bacteria_p__Proteobacteria_c__Gammaproteobacteria_o__Enterobacterales_f__Aeromonadaceae_g__Aeromonas_s__Aeromonas lusitana])0:5e-09[&&NHX:Sample_counter=:Type_counter=GTDB--4:capture_class_counter=:capture_domain_counter=:capture_family_counter=:capture_genus_counter=:capture_order_counter=:capture_phylum_counter=:capture_species_counter=:evoltype=D:gtdb_class_counter=c__Gammaproteobacteria--4:gtdb_domain_counter=d__Bacteria--4:gtdb_family_counter=f__Aeromonadaceae--4:gtdb_genus_counter=g__Aeromonas--4:gtdb_order_counter=o__Enterobacterales--4:gtdb_phylum_counter=p__Proteobacteria--4:gtdb_species_counter=s__Aeromonas aquatica--1||s__Aeromonas encheleia--1||s__Aeromonas eucrenophila--1||s__Aeromonas lusitana--1:heptad_counter=MCP-40H--4:lbd_counter=:lca=d__Bacteria:lca_tree=g__Aeromonas:name=N416512:ref_name_counter=],RS_GCF_000820185.1_protein.faa_NZ_CDCA01000036.1_190@PF00015_full_PFAM.345.531:0.00790951[&&NHX:Type=GTDB:gtdb_class=c__Gammaproteobacteria:gtdb_domain=d__Bacteria:gtdb_family=f__Aeromonadaceae:gtdb_genus=g__Aeromonas:gtdb_order=o__Enterobacterales:gtdb_phylum=p__Proteobacteria:gtdb_species=s__Aeromonas tecta:heptad=MCP-40H:species=d__Bacteria_p__Proteobacteria_c__Gammaproteobacteria_o__Enterobacterales_f__Aeromonadaceae_g__Aeromonas_s__Aeromonas tecta])0.975:0.0410242[&&NHX:Sample_counter=:Type_counter=GTDB--5:capture_class_counter=:capture_domain_counter=:capture_family_counter=:capture_genus_counter=:capture_order_counter=:capture_phylum_counter=:capture_species_counter=:evoltype=D:gtdb_class_counter=c__Gammaproteobacteria--5:gtdb_domain_counter=d__Bacteria--5:gtdb_family_counter=f__Aeromonadaceae--5:gtdb_genus_counter=g__Aeromonas--5:gtdb_order_counter=o__Enterobacterales--5:gtdb_phylum_counter=p__Proteobacteria--5:gtdb_species_counter=s__Aeromonas aquatica--1||s__Aeromonas encheleia--1||s__Aeromonas eucrenophila--1||s__Aeromonas lusitana--1||s__Aeromonas tecta--1:heptad_counter=MCP-40H--5:lbd_counter=:lca=d__Bacteria:lca_tree=g__Aeromonas:name=N416514:ref_name_counter=],(((((RS_GCF_002795305.1_protein.faa_NZ_PGGC01000060.1_69@PF00015_full_PFAM.343.525:0.0662442[&&NHX:Type=GTDB:gtdb_class=c__Gammaproteobacteria:gtdb_domain=d__Bacteria:gtdb_family=f__Aeromonadaceae:gtdb_genus=g__Aeromonas:gtdb_order=o__Enterobacterales:gtdb_phylum=p__Proteobacteria:gtdb_species=s__Aeromonas cavernicola:heptad=MCP-40H:species=d__Bacteria_p__Proteobacteria_c__Gammaproteobacteria_o__Enterobacterales_f__Aeromonadaceae_g__Aeromonas_s__Aeromonas cavernicola],((RS_GCF_000820225.1_protein.faa_NZ_CDDK01000004.1_9@PF00015_full_PFAM.344.526:0.00718994[&&NHX:Type=GTDB:gtdb_class=c__Gammaproteobacteria:gtdb_domain=d__Bacteria:gtdb_family=f__Aeromonadaceae:gtdb_genus=g__Aeromonas:gtdb_order=o__Enterobacterales:gtdb_phylum=p__Proteobacteria:gtdb_species=s__Aeromonas veronii:heptad=MCP-40H:species=d__Bacteria_p__Proteobacteria_c__Gammaproteobacteria_o__Enterobacterales_f__Aeromonadaceae_g__Aeromonas_s__Aeromonas veronii],(RS_GCF_011306175.1_protein.faa_NZ_CP049913.1_1376@PF00015_full_PFAM.346.526:0.134864[&&NHX:Type=GTDB:gtdb_class=c__Gammaproteobacteria:gtdb_domain=d__Bacteria:gtdb_family=f__Vibrionaceae:gtdb_genus=g__Vibrio:gtdb_order=o__Enterobacterales:gtdb_phylum=p__Proteobacteria:gtdb_species=s__Vibrio sp011306175:heptad=MCP-40H:species=d__Bacteria_p__Proteobacteria_c__Gammaproteobacteria_o__Enterobacterales_f__Vibrionaceae_g__Vibrio_s__Vibrio sp011306175],RS_GCF_000819955.1_protein.faa_NZ_CDBV01000027.1_132@PF00015_full_PFAM.341.526:0.00486507[&&NHX:Type=GTDB:gtdb_class=c__Gammaproteobacteria:gtdb_domain=d__Bacteria:gtdb_family=f__Aeromonadaceae:gtdb_genus=g__Aeromonas:gtdb_order=o__Enterobacterales:gtdb_phylum=p__Proteobacteria:gtdb_species=s__Aeromonas jandaei:heptad=MCP-40H:species=d__Bacteria_p__Proteobacteria_c__Gammaproteobacteria_o__Enterobacterales_f__Aeromonadaceae_g__Aeromonas_s__Aeromonas jandaei])0.501:0.00913522[&&NHX:Sample_counter=:Type_counter=GTDB--2:capture_class_counter=:capture_domain_counter=:capture_family_counter=:capture_genus_counter=:capture_order_counter=:capture_phylum_counter=:capture_species_counter=:evoltype=D:gtdb_class_counter=c__Gammaproteobacteria--2:gtdb_domain_counter=d__Bacteria--2:gtdb_family_counter=f__Aeromonadaceae--1||f__Vibrionaceae--1:gtdb_genus_counter=g__Aeromonas--1||g__Vibrio--1:gtdb_order_counter=o__Enterobacterales--2:gtdb_phylum_counter=p__Proteobacteria--2:gtdb_species_counter=s__Aeromonas jandaei--1||s__Vibrio sp011306175--1:heptad_counter=MCP-40H--2:lbd_counter=:lca=d__Bacteria:lca_tree=o__Enterobacterales:name=N416519:ref_name_counter=])0.711:0.00719179[&&NHX:Sample_counter=:Type_counter=GTDB--3:capture_class_counter=:capture_domain_counter=:capture_family_counter=:capture_genus_counter=:capture_order_counter=:capture_phylum_counter=:capture_species_counter=:evoltype=D:gtdb_class_counter=c__Gammaproteobacteria--3:gtdb_domain_counter=d__Bacteria--3:gtdb_family_counter=f__Aeromonadaceae--2||f__Vibrionaceae--1:gtdb_genus_counter=g__Aeromonas--2||g__Vibrio--1:gtdb_order_counter=o__Enterobacterales--3:gtdb_phylum_counter=p__Proteobacteria--3:gtdb_species_counter=s__Aeromonas jandaei--1||s__Aeromonas veronii--1||s__Vibrio sp011306175--1:heptad_counter=MCP-40H--3:lbd_counter=:lca=d__Bacteria:lca_tree=o__Enterobacterales:name=N416520:ref_name_counter=],RS_GCF_011306175.1_protein.faa_NZ_CP049913.1_544@PF00015_full_PFAM.349.531:0.149623[&&NHX:Type=GTDB:gtdb_class=c__Gammaproteobacteria:gtdb_domain=d__Bacteria:gtdb_family=f__Vibrionaceae:gtdb_genus=g__Vibrio:gtdb_order=o__Enterobacterales:gtdb_phylum=p__Proteobacteria:gtdb_species=s__Vibrio sp011306175:heptad=MCP-40H:species=d__Bacteria_p__Proteobacteria_c__Gammaproteobacteria_o__Enterobacterales_f__Vibrionaceae_g__Vibrio_s__Vibrio sp011306175])0.811:0.0152442[&&NHX:Sample_counter=:Type_counter=GTDB--4:capture_class_counter=:capture_domain_counter=:capture_family_counter=:capture_genus_counter=:capture_order_counter=:capture_phylum_counter=:capture_species_counter=:evoltype=D:gtdb_class_counter=c__Gammaproteobacteria--4:gtdb_domain_counter=d__Bacteria--4:gtdb_family_counter=f__Aeromonadaceae--2||f__Vibrionaceae--2:gtdb_genus_counter=g__Aeromonas--2||g__Vibrio--2:gtdb_order_counter=o__Enterobacterales--4:gtdb_phylum_counter=p__Proteobacteria--4:gtdb_species_counter=s__Aeromonas jandaei--1||s__Aeromonas veronii--1||s__Vibrio sp011306175--2:heptad_counter=MCP-40H--4:lbd_counter=:lca=d__Bacteria:lca_tree=o__Enterobacterales:name=N416522:ref_name_counter=])0.808:0.0148192[&&NHX:Sample_counter=:Type_counter=GTDB--5:capture_class_counter=:capture_domain_counter=:capture_family_counter=:capture_genus_counter=:capture_order_counter=:capture_phylum_counter=:capture_species_counter=:evoltype=D:gtdb_class_counter=c__Gammaproteobacteria--5:gtdb_domain_counter=d__Bacteria--5:gtdb_family_counter=f__Aeromonadaceae--3||f__Vibrionaceae--2:gtdb_genus_counter=g__Aeromonas--3||g__Vibrio--2:gtdb_order_counter=o__Enterobacterales--5:gtdb_phylum_counter=p__Proteobacteria--5:gtdb_species_counter=s__Aeromonas cavernicola--1||s__Aeromonas jandaei--1||s__Aeromonas veronii--1||s__Vibrio sp011306175--2:heptad_counter=MCP-40H--5:lbd_counter=:lca=d__Bacteria:lca_tree=o__Enterobacterales:name=N416523:ref_name_counter=],(RS_GCF_002966515.1_protein.faa_NZ_CP023019.1_4216@PF00015_full_PFAM.349.526:0.0241494[&&NHX:Type=GTDB:gtdb_class=c__Gammaproteobacteria:gtdb_domain=d__Bacteria:gtdb_family=f__Shewanellaceae:gtdb_genus=g__Shewanella:gtdb_order=o__Enterobacterales:gtdb_phylum=p__Proteobacteria:gtdb_species=s__Shewanella sp002966515:heptad=MCP-40H:species=d__Bacteria_p__Proteobacteria_c__Gammaproteobacteria_o__Enterobacterales_f__Shewanellaceae_g__Shewanella_s__Shewanella sp002966515],RS_GCF_000146165.2_protein.faa_NC_004349.1_105@PF00015_full_PFAM.351.524:0.0314561[&&NHX:Type=GTDB:gtdb_class=c__Gammaproteobacteria:gtdb_domain=d__Bacteria:gtdb_family=f__Shewanellaceae:gtdb_genus=g__Shewanella:gtdb_order=o__Enterobacterales:gtdb_phylum=p__Proteobacteria:gtdb_species=s__Shewanella oneidensis:heptad=MCP-40H:species=d__Bacteria_p__Proteobacteria_c__Gammaproteobacteria_o__Enterobacterales_f__Shewanellaceae_g__Shewanella_s__Shewanella oneidensis])0.996:0.0608289[&&NHX:Sample_counter=:Type_counter=GTDB--2:capture_class_counter=:capture_domain_counter=:capture_family_counter=:capture_genus_counter=:capture_order_counter=:capture_phylum_counter=:capture_species_counter=:evoltype=D:gtdb_class_counter=c__Gammaproteobacteria--2:gtdb_domain_counter=d__Bacteria--2:gtdb_family_counter=f__Shewanellaceae--2:gtdb_genus_counter=g__Shewanella--2:gtdb_order_counter=o__Enterobacterales--2:gtdb_phylum_counter=p__Proteobacteria--2:gtdb_species_counter=s__Shewanella oneidensis--1||s__Shewanella sp002966515--1:heptad_counter=MCP-40H--2:lbd_counter=:lca=d__Bacteria:lca_tree=g__Shewanella:name=N416526:ref_name_counter=])0.693:0.00863622[&&NHX:Sample_counter=:Type_counter=GTDB--7:capture_class_counter=:capture_domain_counter=:capture_family_counter=:capture_genus_counter=:capture_order_counter=:capture_phylum_counter=:capture_species_counter=:evoltype=D:gtdb_class_counter=c__Gammaproteobacteria--7:gtdb_domain_counter=d__Bacteria--7:gtdb_family_counter=f__Aeromonadaceae--3||f__Shewanellaceae--2||f__Vibrionaceae--2:gtdb_genus_counter=g__Aeromonas--3||g__Shewanella--2||g__Vibrio--2:gtdb_order_counter=o__Enterobacterales--7:gtdb_phylum_counter=p__Proteobacteria--7:gtdb_species_counter=s__Aeromonas cavernicola--1||s__Aeromonas jandaei--1||s__Aeromonas veronii--1||s__Shewanella oneidensis--1||s__Shewanella sp002966515--1||s__Vibrio sp011306175--2:heptad_counter=MCP-40H--7:lbd_counter=:lca=d__Bacteria:lca_tree=o__Enterobacterales:name=N416527:ref_name_counter=],RS_GCF_000820225.1_protein.faa_NZ_CDDK01000040.1_6@PF00015_full_PFAM.337.528:0.0674705[&&NHX:Type=GTDB:gtdb_class=c__Gammaproteobacteria:gtdb_domain=d__Bacteria:gtdb_family=f__Aeromonadaceae:gtdb_genus=g__Aeromonas:gtdb_order=o__Enterobacterales:gtdb_phylum=p__Proteobacteria:gtdb_species=s__Aeromonas veronii:heptad=MCP-40H:species=d__Bacteria_p__Proteobacteria_c__Gammaproteobacteria_o__Enterobacterales_f__Aeromonadaceae_g__Aeromonas_s__Aeromonas veronii])0.996:0.0768601[&&NHX:Sample_counter=:Type_counter=GTDB--8:capture_class_counter=:capture_domain_counter=:capture_family_counter=:capture_genus_counter=:capture_order_counter=:capture_phylum_counter=:capture_species_counter=:evoltype=D:gtdb_class_counter=c__Gammaproteobacteria--8:gtdb_domain_counter=d__Bacteria--8:gtdb_family_counter=f__Aeromonadaceae--4||f__Shewanellaceae--2||f__Vibrionaceae--2:gtdb_genus_counter=g__Aeromonas--4||g__Shewanella--2||g__Vibrio--2:gtdb_order_counter=o__Enterobacterales--8:gtdb_phylum_counter=p__Proteobacteria--8:gtdb_species_counter=s__Aeromonas cavernicola--1||s__Aeromonas jandaei--1||s__Aeromonas veronii--2||s__Shewanella oneidensis--1||s__Shewanella sp002966515--1||s__Vibrio sp011306175--2:heptad_counter=MCP-40H--8:lbd_counter=:lca=d__Bacteria:lca_tree=o__Enterobacterales:name=N416529:ref_name_counter=],(((RS_GCF_000820305.1_protein.faa_NZ_CDBH01000022.1_132@PF00015_full_PFAM.351.529:5e-09[&&NHX:Type=GTDB:gtdb_class=c__Gammaproteobacteria:gtdb_domain=d__Bacteria:gtdb_family=f__Aeromonadaceae:gtdb_genus=g__Aeromonas:gtdb_order=o__Enterobacterales:gtdb_phylum=p__Proteobacteria:gtdb_species=s__Aeromonas dhakensis:heptad=MCP-40H:species=d__Bacteria_p__Proteobacteria_c__Gammaproteobacteria_o__Enterobacterales_f__Aeromonadaceae_g__Aeromonas_s__Aeromonas dhakensis],(RS_GCF_000014805.1_protein.faa_NC_008570.1_3161@PF00015_full_PFAM.349.530:5e-09[&&NHX:Type=GTDB:gtdb_class=c__Gammaproteobacteria:gtdb_domain=d__Bacteria:gtdb_family=f__Aeromonadaceae:gtdb_genus=g__Aeromonas:gtdb_order=o__Enterobacterales:gtdb_phylum=p__Proteobacteria:gtdb_species=s__Aeromonas hydrophila:heptad=MCP-40H:species=d__Bacteria_p__Proteobacteria_c__Gammaproteobacteria_o__Enterobacterales_f__Aeromonadaceae_g__Aeromonas_s__Aeromonas hydrophila],RS_GCF_000819745.1_protein.faa_NZ_CDDA01000012.1_165@PF00015_full_PFAM.351.530:5e-09[&&NHX:Type=GTDB:gtdb_class=c__Gammaproteobacteria:gtdb_domain=d__Bacteria:gtdb_family=f__Aeromonadaceae:gtdb_genus=g__Aeromonas:gtdb_order=o__Enterobacterales:gtdb_phylum=p__Proteobacteria:gtdb_species=s__Aeromonas bestiarum:heptad=MCP-40H:species=d__Bacteria_p__Proteobacteria_c__Gammaproteobacteria_o__Enterobacterales_f__Aeromonadaceae_g__Aeromonas_s__Aeromonas bestiarum])0:5e-09[&&NHX:Sample_counter=:Type_counter=GTDB--2:capture_class_counter=:capture_domain_counter=:capture_family_counter=:capture_genus_counter=:capture_order_counter=:capture_phylum_counter=:capture_species_counter=:evoltype=D:gtdb_class_counter=c__Gammaproteobacteria--2:gtdb_domain_counter=d__Bacteria--2:gtdb_family_counter=f__Aeromonadaceae--2:gtdb_genus_counter=g__Aeromonas--2:gtdb_order_counter=o__Enterobacterales--2:gtdb_phylum_counter=p__Proteobacteria--2:gtdb_species_counter=s__Aeromonas bestiarum--1||s__Aeromonas hydrophila--1:heptad_counter=MCP-40H--2:lbd_counter=:lca=d__Bacteria:lca_tree=g__Aeromonas:name=N416533:ref_name_counter=])0.858:0.00407035[&&NHX:Sample_counter=:Type_counter=GTDB--3:capture_class_counter=:capture_domain_counter=:capture_family_counter=:capture_genus_counter=:capture_order_counter=:capture_phylum_counter=:capture_species_counter=:evoltype=D:gtdb_class_counter=c__Gammaproteobacteria--3:gtdb_domain_counter=d__Bacteria--3:gtdb_family_counter=f__Aeromonadaceae--3:gtdb_genus_counter=g__Aeromonas--3:gtdb_order_counter=o__Enterobacterales--3:gtdb_phylum_counter=p__Proteobacteria--3:gtdb_species_counter=s__Aeromonas bestiarum--1||s__Aeromonas dhakensis--1||s__Aeromonas hydrophila--1:heptad_counter=MCP-40H--3:lbd_counter=:lca=d__Bacteria:lca_tree=g__Aeromonas:name=N416534:ref_name_counter=],(RS_GCF_000820005.1_protein.faa_NZ_CDBL01000039.1_85@PF00015_full_PFAM.347.529:5e-09[&&NHX:Type=GTDB:gtdb_class=c__Gammaproteobacteria:gtdb_domain=d__Bacteria:gtdb_family=f__Aeromonadaceae:gtdb_genus=g__Aeromonas:gtdb_order=o__Enterobacterales:gtdb_phylum=p__Proteobacteria:gtdb_species=s__Aeromonas piscicola:heptad=MCP-40H:species=d__Bacteria_p__Proteobacteria_c__Gammaproteobacteria_o__Enterobacterales_f__Aeromonadaceae_g__Aeromonas_s__Aeromonas piscicola],RS_GCF_001643305.1_protein.faa_NZ_LSGW01000100.1_9@PF00015_full_PFAM.193.372:0.00416781[&&NHX:Type=GTDB:gtdb_class=c__Gammaproteobacteria:gtdb_domain=d__Bacteria:gtdb_family=f__Aeromonadaceae:gtdb_genus=g__Aeromonas:gtdb_order=o__Enterobacterales:gtdb_phylum=p__Proteobacteria:gtdb_species=s__Aeromonas salmonicida:heptad=MCP-40H:species=d__Bacteria_p__Proteobacteria_c__Gammaproteobacteria_o__Enterobacterales_f__Aeromonadaceae_g__Aeromonas_s__Aeromonas salmonicida])0:5e-09[&&NHX:Sample_counter=:Type_counter=GTDB--2:capture_class_counter=:capture_domain_counter=:capture_family_counter=:capture_genus_counter=:capture_order_counter=:capture_phylum_counter=:capture_species_counter=:evoltype=D:gtdb_class_counter=c__Gammaproteobacteria--2:gtdb_domain_counter=d__Bacteria--2:gtdb_family_counter=f__Aeromonadaceae--2:gtdb_genus_counter=g__Aeromonas--2:gtdb_order_counter=o__Enterobacterales--2:gtdb_phylum_counter=p__Proteobacteria--2:gtdb_species_counter=s__Aeromonas piscicola--1||s__Aeromonas salmonicida--1:heptad_counter=MCP-40H--2:lbd_counter=:lca=d__Bacteria:lca_tree=g__Aeromonas:name=N416537:ref_name_counter=])0:5e-09[&&NHX:Sample_counter=:Type_counter=GTDB--5:capture_class_counter=:capture_domain_counter=:capture_family_counter=:capture_genus_counter=:capture_order_counter=:capture_phylum_counter=:capture_species_counter=:evoltype=D:gtdb_class_counter=c__Gammaproteobacteria--5:gtdb_domain_counter=d__Bacteria--5:gtdb_family_counter=f__Aeromonadaceae--5:gtdb_genus_counter=g__Aeromonas--5:gtdb_order_counter=o__Enterobacterales--5:gtdb_phylum_counter=p__Proteobacteria--5:gtdb_species_counter=s__Aeromonas bestiarum--1||s__Aeromonas dhakensis--1||s__Aeromonas hydrophila--1||s__Aeromonas piscicola--1||s__Aeromonas salmonicida--1:heptad_counter=MCP-40H--5:lbd_counter=:lca=d__Bacteria:lca_tree=g__Aeromonas:name=N416538:ref_name_counter=],2df524c4-0fc0-445c-9037-7f29e1afa973_4@MCPsignal.209.293:1.73547[&&NHX:Sample=rhiztom3:Type=capture:capture_class=c__Gammaproteobacteria:capture_domain=d__Bacteria:capture_family=f__Pseudomonadaceae:capture_genus=g__Pseudomonas_E:capture_order=o__Pseudomonadales:capture_phylum=p__Proteobacteria:capture_species=s__Pseudomonas_E sp000282375:heptad=MCP-34H])0.785:0.00351535[&&NHX:Sample_counter=rhiztom3--1:Type_counter=GTDB--5||capture--1:capture_class_counter=c__Gammaproteobacteria--1:capture_domain_counter=d__Bacteria--1:capture_family_counter=f__Pseudomonadaceae--1:capture_genus_counter=g__Pseudomonas_E--1:capture_order_counter=o__Pseudomonadales--1:capture_phylum_counter=p__Proteobacteria--1:capture_species_counter=s__Pseudomonas_E sp000282375--1:gtdb_class_counter=c__Gammaproteobacteria--5:gtdb_domain_counter=d__Bacteria--5:gtdb_family_counter=f__Aeromonadaceae--5:gtdb_genus_counter=g__Aeromonas--5:gtdb_order_counter=o__Enterobacterales--5:gtdb_phylum_counter=p__Proteobacteria--5:gtdb_species_counter=s__Aeromonas bestiarum--1||s__Aeromonas dhakensis--1||s__Aeromonas hydrophila--1||s__Aeromonas piscicola--1||s__Aeromonas salmonicida--1:heptad_counter=MCP-34H--1||MCP-40H--5:lbd_counter=:lca_tree=g__Aeromonas:name=N416540:ref_name_counter=])0:5e-09[&&NHX:Sample_counter=rhiztom3--1:Type_counter=GTDB--13||capture--1:capture_class_counter=c__Gammaproteobacteria--1:capture_domain_counter=d__Bacteria--1:capture_family_counter=f__Pseudomonadaceae--1:capture_genus_counter=g__Pseudomonas_E--1:capture_order_counter=o__Pseudomonadales--1:capture_phylum_counter=p__Proteobacteria--1:capture_species_counter=s__Pseudomonas_E sp000282375--1:evoltype=D:gtdb_class_counter=c__Gammaproteobacteria--13:gtdb_domain_counter=d__Bacteria--13:gtdb_family_counter=f__Aeromonadaceae--9||f__Shewanellaceae--2||f__Vibrionaceae--2:gtdb_genus_counter=g__Aeromonas--9||g__Shewanella--2||g__Vibrio--2:gtdb_order_counter=o__Enterobacterales--13:gtdb_phylum_counter=p__Proteobacteria--13:gtdb_species_counter=s__Aeromonas bestiarum--1||s__Aeromonas cavernicola--1||s__Aeromonas dhakensis--1||s__Aeromonas hydrophila--1||s__Aeromonas jandaei--1||s__Aeromonas piscicola--1||s__Aeromonas salmonicida--1||s__Aeromonas veronii--2||s__Shewanella oneidensis--1||s__Shewanella sp002966515--1||s__Vibrio sp011306175--2:heptad_counter=MCP-34H--1||MCP-40H--13:lbd_counter=:lca=d__Bacteria:lca_tree=o__Enterobacterales:name=N416541:ref_name_counter=],(RS_GCF_000820025.1_protein.faa_NZ_CDBI01000035.1_1@PF00015_full_PFAM.2.121:5e-09[&&NHX:Type=GTDB:gtdb_class=c__Gammaproteobacteria:gtdb_domain=d__Bacteria:gtdb_family=f__Aeromonadaceae:gtdb_genus=g__Aeromonas:gtdb_order=o__Enterobacterales:gtdb_phylum=p__Proteobacteria:gtdb_species=s__Aeromonas popoffii:heptad=MCP-40H:species=d__Bacteria_p__Proteobacteria_c__Gammaproteobacteria_o__Enterobacterales_f__Aeromonadaceae_g__Aeromonas_s__Aeromonas popoffii],(RS_GCF_000820145.1_protein.faa_NZ_CDBW01000017.1_16@PF00015_full_PFAM.351.534:0.0125697[&&NHX:Type=GTDB:gtdb_class=c__Gammaproteobacteria:gtdb_domain=d__Bacteria:gtdb_family=f__Aeromonadaceae:gtdb_genus=g__Aeromonas:gtdb_order=o__Enterobacterales:gtdb_phylum=p__Proteobacteria:gtdb_species=s__Aeromonas sobria:heptad=MCP-40H:species=d__Bacteria_p__Proteobacteria_c__Gammaproteobacteria_o__Enterobacterales_f__Aeromonadaceae_g__Aeromonas_s__Aeromonas sobria],(RS_GCF_000764645.1_protein.faa_NZ_JRGK01000263.1_60@PF00015_full_PFAM.345.532:0.00392642[&&NHX:Type=GTDB:gtdb_class=c__Gammaproteobacteria:gtdb_domain=d__Bacteria:gtdb_family=f__Aeromonadaceae:gtdb_genus=g__Aeromonas:gtdb_order=o__Enterobacterales:gtdb_phylum=p__Proteobacteria:gtdb_species=s__Aeromonas finlandensis:heptad=MCP-40H:species=d__Bacteria_p__Proteobacteria_c__Gammaproteobacteria_o__Enterobacterales_f__Aeromonadaceae_g__Aeromonas_s__Aeromonas finlandensis],(RS_GCF_000820225.1_protein.faa_NZ_CDDK01000018.1_147@PF00015_full_PFAM.351.531:5e-09[&&NHX:Type=GTDB:gtdb_class=c__Gammaproteobacteria:gtdb_domain=d__Bacteria:gtdb_family=f__Aeromonadaceae:gtdb_genus=g__Aeromonas:gtdb_order=o__Enterobacterales:gtdb_phylum=p__Proteobacteria:gtdb_species=s__Aeromonas veronii:heptad=MCP-40H:species=d__Bacteria_p__Proteobacteria_c__Gammaproteobacteria_o__Enterobacterales_f__Aeromonadaceae_g__Aeromonas_s__Aeromonas veronii],((RS_GCF_000819685.1_protein.faa_NZ_CDBR01000113.1_75@PF00015_full_PFAM.347.530:0.00816843[&&NHX:Type=GTDB:gtdb_class=c__Gammaproteobacteria:gtdb_domain=d__Bacteria:gtdb_family=f__Aeromonadaceae:gtdb_genus=g__Aeromonas:gtdb_order=o__Enterobacterales:gtdb_phylum=p__Proteobacteria:gtdb_species=s__Aeromonas allosaccharophila:heptad=MCP-40H:species=d__Bacteria_p__Proteobacteria_c__Gammaproteobacteria_o__Enterobacterales_f__Aeromonadaceae_g__Aeromonas_s__Aeromonas allosaccharophila],((RS_GCF_000819725.1_protein.faa_NZ_CDDH01000073.1_108@PF00015_full_PFAM.350.531:0.0126801[&&NHX:Type=GTDB:gtdb_class=c__Gammaproteobacteria:gtdb_domain=d__Bacteria:gtdb_family=f__Aeromonadaceae:gtdb_genus=g__Aeromonas:gtdb_order=o__Enterobacterales:gtdb_phylum=p__Proteobacteria:gtdb_species=s__Aeromonas australiensis:heptad=MCP-40H:species=d__Bacteria_p__Proteobacteria_c__Gammaproteobacteria_o__Enterobacterales_f__Aeromonadaceae_g__Aeromonas_s__Aeromonas australiensis],RS_GCF_014204135.1_protein.faa_NZ_JACHKL010000001.1_1594@PF00015_full_PFAM.345.528:0.0202793[&&NHX:Type=GTDB:gtdb_class=c__Gammaproteobacteria:gtdb_domain=d__Bacteria:gtdb_family=f__Aeromonadaceae:gtdb_genus=g__Aeromonas:gtdb_order=o__Enterobacterales:gtdb_phylum=p__Proteobacteria:gtdb_species=s__Aeromonas fluvialis_A:heptad=MCP-40H:species=d__Bacteria_p__Proteobacteria_c__Gammaproteobacteria_o__Enterobacterales_f__Aeromonadaceae_g__Aeromonas_s__Aeromonas fluvialis_A])0:5e-09[&&NHX:Sample_counter=:Type_counter=GTDB--2:capture_class_counter=:capture_domain_counter=:capture_family_counter=:capture_genus_counter=:capture_order_counter=:capture_phylum_counter=:capture_species_counter=:evoltype=D:gtdb_class_counter=c__Gammaproteobacteria--2:gtdb_domain_counter=d__Bacteria--2:gtdb_family_counter=f__Aeromonadaceae--2:gtdb_genus_counter=g__Aeromonas--2:gtdb_order_counter=o__Enterobacterales--2:gtdb_phylum_counter=p__Proteobacteria--2:gtdb_species_counter=s__Aeromonas australiensis--1||s__Aeromonas fluvialis_A--1:heptad_counter=MCP-40H--2:lbd_counter=:lca=d__Bacteria:lca_tree=g__Aeromonas:name=N416549:ref_name_counter=],(RS_GCF_000819955.1_protein.faa_NZ_CDBV01000008.1_25@PF00015_full_PFAM.347.533:0[&&NHX:Type=GTDB:gtdb_class=c__Gammaproteobacteria:gtdb_domain=d__Bacteria:gtdb_family=f__Aeromonadaceae:gtdb_genus=g__Aeromonas:gtdb_order=o__Enterobacterales:gtdb_phylum=p__Proteobacteria:gtdb_species=s__Aeromonas jandaei:heptad=MCP-40H:species=d__Bacteria_p__Proteobacteria_c__Gammaproteobacteria_o__Enterobacterales_f__Aeromonadaceae_g__Aeromonas_s__Aeromonas jandaei],RS_GCF_000764665.1_protein.faa_NZ_JRGM01000012.1_8@PF00015_full_PFAM.347.533:0[&&NHX:Type=GTDB:gtdb_class=c__Gammaproteobacteria:gtdb_domain=d__Bacteria:gtdb_family=f__Aeromonadaceae:gtdb_genus=g__Aeromonas:gtdb_order=o__Enterobacterales:gtdb_phylum=p__Proteobacteria:gtdb_species=s__Aeromonas lacus:heptad=MCP-40H:species=d__Bacteria_p__Proteobacteria_c__Gammaproteobacteria_o__Enterobacterales_f__Aeromonadaceae_g__Aeromonas_s__Aeromonas lacus]):0.011848[&&NHX:Sample_counter=:Type_counter=GTDB--2:capture_class_counter=:capture_domain_counter=:capture_family_counter=:capture_genus_counter=:capture_order_counter=:capture_phylum_counter=:capture_species_counter=:evoltype=D:gtdb_class_counter=c__Gammaproteobacteria--2:gtdb_domain_counter=d__Bacteria--2:gtdb_family_counter=f__Aeromonadaceae--2:gtdb_genus_counter=g__Aeromonas--2:gtdb_order_counter=o__Enterobacterales--2:gtdb_phylum_counter=p__Proteobacteria--2:gtdb_species_counter=s__Aeromonas jandaei--1||s__Aeromonas lacus--1:heptad_counter=MCP-40H--2:lbd_counter=:lca=d__Bacteria:lca_tree=g__Aeromonas:name=N416552:ref_name_counter=])0.784:0.00389437[&&NHX:Sample_counter=:Type_counter=GTDB--4:capture_class_counter=:capture_domain_counter=:capture_family_counter=:capture_genus_counter=:capture_order_counter=:capture_phylum_counter=:capture_species_counter=:evoltype=D:gtdb_class_counter=c__Gammaproteobacteria--4:gtdb_domain_counter=d__Bacteria--4:gtdb_family_counter=f__Aeromonadaceae--4:gtdb_genus_counter=g__Aeromonas--4:gtdb_order_counter=o__Enterobacterales--4:gtdb_phylum_counter=p__Proteobacteria--4:gtdb_species_counter=s__Aeromonas australiensis--1||s__Aeromonas fluvialis_A--1||s__Aeromonas jandaei--1||s__Aeromonas lacus--1:heptad_counter=MCP-40H--4:lbd_counter=:lca=d__Bacteria:lca_tree=g__Aeromonas:name=N416553:ref_name_counter=])0.82:0.00392587[&&NHX:Sample_counter=:Type_counter=GTDB--5:capture_class_counter=:capture_domain_counter=:capture_family_counter=:capture_genus_counter=:capture_order_counter=:capture_phylum_counter=:capture_species_counter=:evoltype=D:gtdb_class_counter=c__Gammaproteobacteria--5:gtdb_domain_counter=d__Bacteria--5:gtdb_family_counter=f__Aeromonadaceae--5:gtdb_genus_counter=g__Aeromonas--5:gtdb_order_counter=o__Enterobacterales--5:gtdb_phylum_counter=p__Proteobacteria--5:gtdb_species_counter=s__Aeromonas allosaccharophila--1||s__Aeromonas australiensis--1||s__Aeromonas fluvialis_A--1||s__Aeromonas jandaei--1||s__Aeromonas lacus--1:heptad_counter=MCP-40H--5:lbd_counter=:lca=d__Bacteria:lca_tree=g__Aeromonas:name=N416554:ref_name_counter=],(RS_GCF_000819845.1_protein.faa_NZ_CDCG01000013.1_62@PF00015_full_PFAM.351.531:0.0127495[&&NHX:Type=GTDB:gtdb_class=c__Gammaproteobacteria:gtdb_domain=d__Bacteria:gtdb_family=f__Aeromonadaceae:gtdb_genus=g__Aeromonas:gtdb_order=o__Enterobacterales:gtdb_phylum=p__Proteobacteria:gtdb_species=s__Aeromonas enteropelogenes:heptad=MCP-40H:species=d__Bacteria_p__Proteobacteria_c__Gammaproteobacteria_o__Enterobacterales_f__Aeromonadaceae_g__Aeromonas_s__Aeromonas enteropelogenes],RS_GCF_019048265.1_protein.faa_NZ_CP077311.1_2194@PF00015_full_PFAM.349.529:6e-09[&&NHX:Type=GTDB:gtdb_class=c__Gammaproteobacteria:gtdb_domain=d__Bacteria:gtdb_family=f__Aeromonadaceae:gtdb_genus=g__Aeromonas:gtdb_order=o__Enterobacterales:gtdb_phylum=p__Proteobacteria:gtdb_species=s__Aeromonas veronii_A:heptad=MCP-40H:species=d__Bacteria_p__Proteobacteria_c__Gammaproteobacteria_o__Enterobacterales_f__Aeromonadaceae_g__Aeromonas_s__Aeromonas veronii_A])0:5e-09[&&NHX:Sample_counter=:Type_counter=GTDB--2:capture_class_counter=:capture_domain_counter=:capture_family_counter=:capture_genus_counter=:capture_order_counter=:capture_phylum_counter=:capture_species_counter=:evoltype=D:gtdb_class_counter=c__Gammaproteobacteria--2:gtdb_domain_counter=d__Bacteria--2:gtdb_family_counter=f__Aeromonadaceae--2:gtdb_genus_counter=g__Aeromonas--2:gtdb_order_counter=o__Enterobacterales--2:gtdb_phylum_counter=p__Proteobacteria--2:gtdb_species_counter=s__Aeromonas enteropelogenes--1||s__Aeromonas veronii_A--1:heptad_counter=MCP-40H--2:lbd_counter=:lca=d__Bacteria:lca_tree=g__Aeromonas:name=N416557:ref_name_counter=])0:5e-09[&&NHX:Sample_counter=:Type_counter=GTDB--7:capture_class_counter=:capture_domain_counter=:capture_family_counter=:capture_genus_counter=:capture_order_counter=:capture_phylum_counter=:capture_species_counter=:evoltype=D:gtdb_class_counter=c__Gammaproteobacteria--7:gtdb_domain_counter=d__Bacteria--7:gtdb_family_counter=f__Aeromonadaceae--7:gtdb_genus_counter=g__Aeromonas--7:gtdb_order_counter=o__Enterobacterales--7:gtdb_phylum_counter=p__Proteobacteria--7:gtdb_species_counter=s__Aeromonas allosaccharophila--1||s__Aeromonas australiensis--1||s__Aeromonas enteropelogenes--1||s__Aeromonas fluvialis_A--1||s__Aeromonas jandaei--1||s__Aeromonas lacus--1||s__Aeromonas veronii_A--1:heptad_counter=MCP-40H--7:lbd_counter=:lca=d__Bacteria:lca_tree=g__Aeromonas:name=N416558:ref_name_counter=])0.891:0.00787574[&&NHX:Sample_counter=:Type_counter=GTDB--8:capture_class_counter=:capture_domain_counter=:capture_family_counter=:capture_genus_counter=:capture_order_counter=:capture_phylum_counter=:capture_species_counter=:evoltype=D:gtdb_class_counter=c__Gammaproteobacteria--8:gtdb_domain_counter=d__Bacteria--8:gtdb_family_counter=f__Aeromonadaceae--8:gtdb_genus_counter=g__Aeromonas--8:gtdb_order_counter=o__Enterobacterales--8:gtdb_phylum_counter=p__Proteobacteria--8:gtdb_species_counter=s__Aeromonas allosaccharophila--1||s__Aeromonas australiensis--1||s__Aeromonas enteropelogenes--1||s__Aeromonas fluvialis_A--1||s__Aeromonas jandaei--1||s__Aeromonas lacus--1||s__Aeromonas veronii--1||s__Aeromonas veronii_A--1:heptad_counter=MCP-40H--8:lbd_counter=:lca=d__Bacteria:lca_tree=g__Aeromonas:name=N416559:ref_name_counter=])0.773:0.00415679[&&NHX:Sample_counter=:Type_counter=GTDB--9:capture_class_counter=:capture_domain_counter=:capture_family_counter=:capture_genus_counter=:capture_order_counter=:capture_phylum_counter=:capture_species_counter=:evoltype=D:gtdb_class_counter=c__Gammaproteobacteria--9:gtdb_domain_counter=d__Bacteria--9:gtdb_family_counter=f__Aeromonadaceae--9:gtdb_genus_counter=g__Aeromonas--9:gtdb_order_counter=o__Enterobacterales--9:gtdb_phylum_counter=p__Proteobacteria--9:gtdb_species_counter=s__Aeromonas allosaccharophila--1||s__Aeromonas australiensis--1||s__Aeromonas enteropelogenes--1||s__Aeromonas finlandensis--1||s__Aeromonas fluvialis_A--1||s__Aeromonas jandaei--1||s__Aeromonas lacus--1||s__Aeromonas veronii--1||s__Aeromonas veronii_A--1:heptad_counter=MCP-40H--9:lbd_counter=:lca=d__Bacteria:lca_tree=g__Aeromonas:name=N416560:ref_name_counter=])0.963:0.021429[&&NHX:Sample_counter=:Type_counter=GTDB--10:capture_class_counter=:capture_domain_counter=:capture_family_counter=:capture_genus_counter=:capture_order_counter=:capture_phylum_counter=:capture_species_counter=:evoltype=D:gtdb_class_counter=c__Gammaproteobacteria--10:gtdb_domain_counter=d__Bacteria--10:gtdb_family_counter=f__Aeromonadaceae--10:gtdb_genus_counter=g__Aeromonas--10:gtdb_order_counter=o__Enterobacterales--10:gtdb_phylum_counter=p__Proteobacteria--10:gtdb_species_counter=s__Aeromonas allosaccharophila--1||s__Aeromonas australiensis--1||s__Aeromonas enteropelogenes--1||s__Aeromonas finlandensis--1||s__Aeromonas fluvialis_A--1||s__Aeromonas jandaei--1||s__Aeromonas lacus--1||s__Aeromonas sobria--1||s__Aeromonas veronii--1||s__Aeromonas veronii_A--1:heptad_counter=MCP-40H--10:lbd_counter=:lca=d__Bacteria:lca_tree=g__Aeromonas:name=N416561:ref_name_counter=])0.83:0.00817124[&&NHX:Sample_counter=:Type_counter=GTDB--11:capture_class_counter=:capture_domain_counter=:capture_family_counter=:capture_genus_counter=:capture_order_counter=:capture_phylum_counter=:capture_species_counter=:evoltype=D:gtdb_class_counter=c__Gammaproteobacteria--11:gtdb_domain_counter=d__Bacteria--11:gtdb_family_counter=f__Aeromonadaceae--11:gtdb_genus_counter=g__Aeromonas--11:gtdb_order_counter=o__Enterobacterales--11:gtdb_phylum_counter=p__Proteobacteria--11:gtdb_species_counter=s__Aeromonas allosaccharophila--1||s__Aeromonas australiensis--1||s__Aeromonas enteropelogenes--1||s__Aeromonas finlandensis--1||s__Aeromonas fluvialis_A--1||s__Aeromonas jandaei--1||s__Aeromonas lacus--1||s__Aeromonas popoffii--1||s__Aeromonas sobria--1||s__Aeromonas veronii--1||s__Aeromonas veronii_A--1:heptad_counter=MCP-40H--11:lbd_counter=:lca=d__Bacteria:lca_tree=g__Aeromonas:name=N416562:ref_name_counter=])0.703:0.024208[&&NHX:Sample_counter=rhiztom3--1:Type_counter=GTDB--24||capture--1:capture_class_counter=c__Gammaproteobacteria--1:capture_domain_counter=d__Bacteria--1:capture_family_counter=f__Pseudomonadaceae--1:capture_genus_counter=g__Pseudomonas_E--1:capture_order_counter=o__Pseudomonadales--1:capture_phylum_counter=p__Proteobacteria--1:capture_species_counter=s__Pseudomonas_E sp000282375--1:evoltype=D:gtdb_class_counter=c__Gammaproteobacteria--24:gtdb_domain_counter=d__Bacteria--24:gtdb_family_counter=f__Aeromonadaceae--20||f__Shewanellaceae--2||f__Vibrionaceae--2:gtdb_genus_counter=g__Aeromonas--20||g__Shewanella--2||g__Vibrio--2:gtdb_order_counter=o__Enterobacterales--24:gtdb_phylum_counter=p__Proteobacteria--24:gtdb_species_counter=s__Aeromonas allosaccharophila--1||s__Aeromonas australiensis--1||s__Aeromonas bestiarum--1||s__Aeromonas cavernicola--1||s__Aeromonas dhakensis--1||s__Aeromonas enteropelogenes--1||s__Aeromonas finlandensis--1||s__Aeromonas fluvialis_A--1||s__Aeromonas hydrophila--1||s__Aeromonas jandaei--2||s__Aeromonas lacus--1||s__Aeromonas piscicola--1||s__Aeromonas popoffii--1||s__Aeromonas salmonicida--1||s__Aeromonas sobria--1||s__Aeromonas veronii--3||s__Aeromonas veronii_A--1||s__Shewanella oneidensis--1||s__Shewanella sp002966515--1||s__Vibrio sp011306175--2:heptad_counter=MCP-34H--1||MCP-40H--24:lbd_counter=:lca=d__Bacteria:lca_tree=o__Enterobacterales:name=N416563:ref_name_counter=])0.969:0.0467459[&&NHX:Sample_counter=rhiztom3--1:Type_counter=GTDB--29||capture--1:capture_class_counter=c__Gammaproteobacteria--1:capture_domain_counter=d__Bacteria--1:capture_family_counter=f__Pseudomonadaceae--1:capture_genus_counter=g__Pseudomonas_E--1:capture_order_counter=o__Pseudomonadales--1:capture_phylum_counter=p__Proteobacteria--1:capture_species_counter=s__Pseudomonas_E sp000282375--1:evoltype=D:gtdb_class_counter=c__Gammaproteobacteria--29:gtdb_domain_counter=d__Bacteria--29:gtdb_family_counter=f__Aeromonadaceae--25||f__Shewanellaceae--2||f__Vibrionaceae--2:gtdb_genus_counter=g__Aeromonas--25||g__Shewanella--2||g__Vibrio--2:gtdb_order_counter=o__Enterobacterales--29:gtdb_phylum_counter=p__Proteobacteria--29:gtdb_species_counter=s__Aeromonas allosaccharophila--1||s__Aeromonas aquatica--1||s__Aeromonas australiensis--1||s__Aeromonas bestiarum--1||s__Aeromonas cavernicola--1||s__Aeromonas dhakensis--1||s__Aeromonas encheleia--1||s__Aeromonas enteropelogenes--1||s__Aeromonas eucrenophila--1||s__Aeromonas finlandensis--1||s__Aeromonas fluvialis_A--1||s__Aeromonas hydrophila--1||s__Aeromonas jandaei--2||s__Aeromonas lacus--1||s__Aeromonas lusitana--1||s__Aeromonas piscicola--1||s__Aeromonas popoffii--1||s__Aeromonas salmonicida--1||s__Aeromonas sobria--1||s__Aeromonas tecta--1||s__Aeromonas veronii--3||s__Aeromonas veronii_A--1||s__Shewanella oneidensis--1||s__Shewanella sp002966515--1||s__Vibrio sp011306175--2:heptad_counter=MCP-34H--1||MCP-40H--29:lbd_counter=:lca=d__Bacteria:lca_tree=o__Enterobacterales:name=N416564:ref_name_counter=],(((RS_GCF_002795305.1_protein.faa_NZ_PGGC01000003.1_30@PF00015_full_PFAM.351.525:0.090308[&&NHX:Type=GTDB:gtdb_class=c__Gammaproteobacteria:gtdb_domain=d__Bacteria:gtdb_family=f__Aeromonadaceae:gtdb_genus=g__Aeromonas:gtdb_order=o__Enterobacterales:gtdb_phylum=p__Proteobacteria:gtdb_species=s__Aeromonas cavernicola:heptad=MCP-40H:species=d__Bacteria_p__Proteobacteria_c__Gammaproteobacteria_o__Enterobacterales_f__Aeromonadaceae_g__Aeromonas_s__Aeromonas cavernicola],RS_GCF_900156095.1_protein.faa_NZ_FTMJ01000003.1_216@PF00015_full_PFAM.351.523:0.110826[&&NHX:Type=GTDB:gtdb_class=c__Gammaproteobacteria:gtdb_domain=d__Bacteria:gtdb_family=f__Aeromonadaceae:gtdb_genus=g__Aeromonas:gtdb_order=o__Enterobacterales:gtdb_phylum=p__Proteobacteria:gtdb_species=s__Aeromonas sp900156095:heptad=MCP-40H:species=d__Bacteria_p__Proteobacteria_c__Gammaproteobacteria_o__Enterobacterales_f__Aeromonadaceae_g__Aeromonas_s__Aeromonas sp900156095])0.881:0.0251504[&&NHX:Sample_counter=:Type_counter=GTDB--2:capture_class_counter=:capture_domain_counter=:capture_family_counter=:capture_genus_counter=:capture_order_counter=:capture_phylum_counter=:capture_species_counter=:evoltype=D:gtdb_class_counter=c__Gammaproteobacteria--2:gtdb_domain_counter=d__Bacteria--2:gtdb_family_counter=f__Aeromonadaceae--2:gtdb_genus_counter=g__Aeromonas--2:gtdb_order_counter=o__Enterobacterales--2:gtdb_phylum_counter=p__Proteobacteria--2:gtdb_species_counter=s__Aeromonas cavernicola--1||s__Aeromonas sp900156095--1:heptad_counter=MCP-40H--2:lbd_counter=:lca=d__Bacteria:lca_tree=g__Aeromonas:name=N416567:ref_name_counter=],RS_GCF_000820125.1_protein.faa_NZ_CDBY01000050.1_7@PF00015_full_PFAM.335.523:0.0468993[&&NHX:Type=GTDB:gtdb_class=c__Gammaproteobacteria:gtdb_domain=d__Bacteria:gtdb_family=f__Aeromonadaceae:gtdb_genus=g__Aeromonas:gtdb_order=o__Enterobacterales:gtdb_phylum=p__Proteobacteria:gtdb_species=s__Aeromonas simiae:heptad=MCP-40H:species=d__Bacteria_p__Proteobacteria_c__Gammaproteobacteria_o__Enterobacterales_f__Aeromonadaceae_g__Aeromonas_s__Aeromonas simiae])0.191:0.00667801[&&NHX:Sample_counter=:Type_counter=GTDB--3:capture_class_counter=:capture_domain_counter=:capture_family_counter=:capture_genus_counter=:capture_order_counter=:capture_phylum_counter=:capture_species_counter=:evoltype=D:gtdb_class_counter=c__Gammaproteobacteria--3:gtdb_domain_counter=d__Bacteria--3:gtdb_family_counter=f__Aeromonadaceae--3:gtdb_genus_counter=g__Aeromonas--3:gtdb_order_counter=o__Enterobacterales--3:gtdb_phylum_counter=p__Proteobacteria--3:gtdb_species_counter=s__Aeromonas cavernicola--1||s__Aeromonas simiae--1||s__Aeromonas sp900156095--1:heptad_counter=MCP-40H--3:lbd_counter=:lca=d__Bacteria:lca_tree=g__Aeromonas:name=N416569:ref_name_counter=],(RS_GCF_000820105.1_protein.faa_NZ_CDDB01000052.1_143@PF00015_full_PFAM.341.533:0.00413207[&&NHX:Type=GTDB:gtdb_class=c__Gammaproteobacteria:gtdb_domain=d__Bacteria:gtdb_family=f__Aeromonadaceae:gtdb_genus=g__Aeromonas:gtdb_order=o__Enterobacterales:gtdb_phylum=p__Proteobacteria:gtdb_species=s__Aeromonas schubertii:heptad=MCP-40H:species=d__Bacteria_p__Proteobacteria_c__Gammaproteobacteria_o__Enterobacterales_f__Aeromonadaceae_g__Aeromonas_s__Aeromonas schubertii],RS_GCF_000819805.1_protein.faa_NZ_CDCE01000020.1_345@PF00015_full_PFAM.340.533:0.0112292[&&NHX:Type=GTDB:gtdb_class=c__Gammaproteobacteria:gtdb_domain=d__Bacteria:gtdb_family=f__Aeromonadaceae:gtdb_genus=g__Aeromonas:gtdb_order=o__Enterobacterales:gtdb_phylum=p__Proteobacteria:gtdb_species=s__Aeromonas diversa:heptad=MCP-40H:species=d__Bacteria_p__Proteobacteria_c__Gammaproteobacteria_o__Enterobacterales_f__Aeromonadaceae_g__Aeromonas_s__Aeromonas diversa])0.977:0.041533[&&NHX:Sample_counter=:Type_counter=GTDB--2:capture_class_counter=:capture_domain_counter=:capture_family_counter=:capture_genus_counter=:capture_order_counter=:capture_phylum_counter=:capture_species_counter=:evoltype=D:gtdb_class_counter=c__Gammaproteobacteria--2:gtdb_domain_counter=d__Bacteria--2:gtdb_family_counter=f__Aeromonadaceae--2:gtdb_genus_counter=g__Aeromonas--2:gtdb_order_counter=o__Enterobacterales--2:gtdb_phylum_counter=p__Proteobacteria--2:gtdb_species_counter=s__Aeromonas diversa--1||s__Aeromonas schubertii--1:heptad_counter=MCP-40H--2:lbd_counter=:lca=d__Bacteria:lca_tree=g__Aeromonas:name=N416572:ref_name_counter=])0.15:0.00255187[&&NHX:Sample_counter=:Type_counter=GTDB--5:capture_class_counter=:capture_domain_counter=:capture_family_counter=:capture_genus_counter=:capture_order_counter=:capture_phylum_counter=:capture_species_counter=:evoltype=D:gtdb_class_counter=c__Gammaproteobacteria--5:gtdb_domain_counter=d__Bacteria--5:gtdb_family_counter=f__Aeromonadaceae--5:gtdb_genus_counter=g__Aeromonas--5:gtdb_order_counter=o__Enterobacterales--5:gtdb_phylum_counter=p__Proteobacteria--5:gtdb_species_counter=s__Aeromonas cavernicola--1||s__Aeromonas diversa--1||s__Aeromonas schubertii--1||s__Aeromonas simiae--1||s__Aeromonas sp900156095--1:heptad_counter=MCP-40H--5:lbd_counter=:lca=d__Bacteria:lca_tree=g__Aeromonas:name=N416573:ref_name_counter=])0.878:0.0423429[&&NHX:Sample_counter=rhiztom3--1:Type_counter=GTDB--34||capture--1:capture_class_counter=c__Gammaproteobacteria--1:capture_domain_counter=d__Bacteria--1:capture_family_counter=f__Pseudomonadaceae--1:capture_genus_counter=g__Pseudomonas_E--1:capture_order_counter=o__Pseudomonadales--1:capture_phylum_counter=p__Proteobacteria--1:capture_species_counter=s__Pseudomonas_E sp000282375--1:evoltype=D:gtdb_class_counter=c__Gammaproteobacteria--34:gtdb_domain_counter=d__Bacteria--34:gtdb_family_counter=f__Aeromonadaceae--30||f__Shewanellaceae--2||f__Vibrionaceae--2:gtdb_genus_counter=g__Aeromonas--30||g__Shewanella--2||g__Vibrio--2:gtdb_order_counter=o__Enterobacterales--34:gtdb_phylum_counter=p__Proteobacteria--34:gtdb_species_counter=s__Aeromonas allosaccharophila--1||s__Aeromonas aquatica--1||s__Aeromonas australiensis--1||s__Aeromonas bestiarum--1||s__Aeromonas cavernicola--2||s__Aeromonas dhakensis--1||s__Aeromonas diversa--1||s__Aeromonas encheleia--1||s__Aeromonas enteropelogenes--1||s__Aeromonas eucrenophila--1||s__Aeromonas finlandensis--1||s__Aeromonas fluvialis_A--1||s__Aeromonas hydrophila--1||s__Aeromonas jandaei--2||s__Aeromonas lacus--1||s__Aeromonas lusitana--1||s__Aeromonas piscicola--1||s__Aeromonas popoffii--1||s__Aeromonas salmonicida--1||s__Aeromonas schubertii--1||s__Aeromonas simiae--1||s__Aeromonas sobria--1||s__Aeromonas sp900156095--1||s__Aeromonas tecta--1||s__Aeromonas veronii--3||s__Aeromonas veronii_A--1||s__Shewanella oneidensis--1||s__Shewanella sp002966515--1||s__Vibrio sp011306175--2:heptad_counter=MCP-34H--1||MCP-40H--34:lbd_counter=:lca=d__Bacteria:lca_tree=o__Enterobacterales:name=N416574:ref_name_counter=])0.575:0.04038[&&NHX:Sample_counter=rhiztom3--1:Type_counter=GTDB--35||capture--1:capture_class_counter=c__Gammaproteobacteria--1:capture_domain_counter=d__Bacteria--1:capture_family_counter=f__Pseudomonadaceae--1:capture_genus_counter=g__Pseudomonas_E--1:capture_order_counter=o__Pseudomonadales--1:capture_phylum_counter=p__Proteobacteria--1:capture_species_counter=s__Pseudomonas_E sp000282375--1:evoltype=D:gtdb_class_counter=c__Gammaproteobacteria--35:gtdb_domain_counter=d__Bacteria--35:gtdb_family_counter=f__Aeromonadaceae--31||f__Shewanellaceae--2||f__Vibrionaceae--2:gtdb_genus_counter=g__Aeromonas--31||g__Shewanella--2||g__Vibrio--2:gtdb_order_counter=o__Enterobacterales--35:gtdb_phylum_counter=p__Proteobacteria--35:gtdb_species_counter=s__Aeromonas allosaccharophila--1||s__Aeromonas aquatica--1||s__Aeromonas australiensis--1||s__Aeromonas bestiarum--1||s__Aeromonas cavernicola--2||s__Aeromonas dhakensis--1||s__Aeromonas diversa--1||s__Aeromonas encheleia--1||s__Aeromonas enteropelogenes--1||s__Aeromonas eucrenophila--1||s__Aeromonas finlandensis--1||s__Aeromonas fluvialis_A--1||s__Aeromonas hydrophila--1||s__Aeromonas jandaei--2||s__Aeromonas lacus--1||s__Aeromonas lusitana--1||s__Aeromonas piscicola--1||s__Aeromonas popoffii--1||s__Aeromonas salmonicida--1||s__Aeromonas schubertii--1||s__Aeromonas simiae--1||s__Aeromonas sobria--1||s__Aeromonas sp900156095--2||s__Aeromonas tecta--1||s__Aeromonas veronii--3||s__Aeromonas veronii_A--1||s__Shewanella oneidensis--1||s__Shewanella sp002966515--1||s__Vibrio sp011306175--2:heptad_counter=MCP-34H--1||MCP-40H--35:lbd_counter=:lca=d__Bacteria:lca_tree=o__Enterobacterales:name=N416575:ref_name_counter=])0.748:0.0300225[&&NHX:Sample_counter=rhiztom3--1:Type_counter=GTDB--36||capture--1:capture_class_counter=c__Gammaproteobacteria--1:capture_domain_counter=d__Bacteria--1:capture_family_counter=f__Pseudomonadaceae--1:capture_genus_counter=g__Pseudomonas_E--1:capture_order_counter=o__Pseudomonadales--1:capture_phylum_counter=p__Proteobacteria--1:capture_species_counter=s__Pseudomonas_E sp000282375--1:evoltype=D:gtdb_class_counter=c__Gammaproteobacteria--36:gtdb_domain_counter=d__Bacteria--36:gtdb_family_counter=f__Aeromonadaceae--31||f__Enterobacteriaceae--1||f__Shewanellaceae--2||f__Vibrionaceae--2:gtdb_genus_counter=g__Aeromonas--31||g__Plesiomonas--1||g__Shewanella--2||g__Vibrio--2:gtdb_order_counter=o__Enterobacterales--36:gtdb_phylum_counter=p__Proteobacteria--36:gtdb_species_counter=s__Aeromonas allosaccharophila--1||s__Aeromonas aquatica--1||s__Aeromonas australiensis--1||s__Aeromonas bestiarum--1||s__Aeromonas cavernicola--2||s__Aeromonas dhakensis--1||s__Aeromonas diversa--1||s__Aeromonas encheleia--1||s__Aeromonas enteropelogenes--1||s__Aeromonas eucrenophila--1||s__Aeromonas finlandensis--1||s__Aeromonas fluvialis_A--1||s__Aeromonas hydrophila--1||s__Aeromonas jandaei--2||s__Aeromonas lacus--1||s__Aeromonas lusitana--1||s__Aeromonas piscicola--1||s__Aeromonas popoffii--1||s__Aeromonas salmonicida--1||s__Aeromonas schubertii--1||s__Aeromonas simiae--1||s__Aeromonas sobria--1||s__Aeromonas sp900156095--2||s__Aeromonas tecta--1||s__Aeromonas veronii--3||s__Aeromonas veronii_A--1||s__Plesiomonas shigelloides--1||s__Shewanella oneidensis--1||s__Shewanella sp002966515--1||s__Vibrio sp011306175--2:heptad_counter=MCP-34H--1||MCP-40H--36:lbd_counter=:lca=d__Bacteria:lca_tree=o__Enterobacterales:name=N416576:ref_name_counter=],RS_GCF_000820025.1_protein.faa_NZ_CDBI01000024.1_9@PF00015_full_PFAM.346.522:0.219969[&&NHX:Type=GTDB:gtdb_class=c__Gammaproteobacteria:gtdb_domain=d__Bacteria:gtdb_family=f__Aeromonadaceae:gtdb_genus=g__Aeromonas:gtdb_order=o__Enterobacterales:gtdb_phylum=p__Proteobacteria:gtdb_species=s__Aeromonas popoffii:heptad=MCP-40H:species=d__Bacteria_p__Proteobacteria_c__Gammaproteobacteria_o__Enterobacterales_f__Aeromonadaceae_g__Aeromonas_s__Aeromonas popoffii])0.867:0.0393173[&&NHX:Sample_counter=rhiztom3--1:Type_counter=GTDB--37||capture--1:capture_class_counter=c__Gammaproteobacteria--1:capture_domain_counter=d__Bacteria--1:capture_family_counter=f__Pseudomonadaceae--1:capture_genus_counter=g__Pseudomonas_E--1:capture_order_counter=o__Pseudomonadales--1:capture_phylum_counter=p__Proteobacteria--1:capture_species_counter=s__Pseudomonas_E sp000282375--1:evoltype=D:gtdb_class_counter=c__Gammaproteobacteria--37:gtdb_domain_counter=d__Bacteria--37:gtdb_family_counter=f__Aeromonadaceae--32||f__Enterobacteriaceae--1||f__Shewanellaceae--2||f__Vibrionaceae--2:gtdb_genus_counter=g__Aeromonas--32||g__Plesiomonas--1||g__Shewanella--2||g__Vibrio--2:gtdb_order_counter=o__Enterobacterales--37:gtdb_phylum_counter=p__Proteobacteria--37:gtdb_species_counter=s__Aeromonas allosaccharophila--1||s__Aeromonas aquatica--1||s__Aeromonas australiensis--1||s__Aeromonas bestiarum--1||s__Aeromonas cavernicola--2||s__Aeromonas dhakensis--1||s__Aeromonas diversa--1||s__Aeromonas encheleia--1||s__Aeromonas enteropelogenes--1||s__Aeromonas eucrenophila--1||s__Aeromonas finlandensis--1||s__Aeromonas fluvialis_A--1||s__Aeromonas hydrophila--1||s__Aeromonas jandaei--2||s__Aeromonas lacus--1||s__Aeromonas lusitana--1||s__Aeromonas piscicola--1||s__Aeromonas popoffii--2||s__Aeromonas salmonicida--1||s__Aeromonas schubertii--1||s__Aeromonas simiae--1||s__Aeromonas sobria--1||s__Aeromonas sp900156095--2||s__Aeromonas tecta--1||s__Aeromonas veronii--3||s__Aeromonas veronii_A--1||s__Plesiomonas shigelloides--1||s__Shewanella oneidensis--1||s__Shewanella sp002966515--1||s__Vibrio sp011306175--2:heptad_counter=MCP-34H--1||MCP-40H--37:lbd_counter=:lca=d__Bacteria:lca_tree=o__Enterobacterales:name=N416578:ref_name_counter=],RS_GCF_900156095.1_protein.faa_NZ_FTMJ01000003.1_217@PF00015_full_PFAM.350.532:0.154775[&&NHX:Type=GTDB:gtdb_class=c__Gammaproteobacteria:gtdb_domain=d__Bacteria:gtdb_family=f__Aeromonadaceae:gtdb_genus=g__Aeromonas:gtdb_order=o__Enterobacterales:gtdb_phylum=p__Proteobacteria:gtdb_species=s__Aeromonas sp900156095:heptad=MCP-40H:species=d__Bacteria_p__Proteobacteria_c__Gammaproteobacteria_o__Enterobacterales_f__Aeromonadaceae_g__Aeromonas_s__Aeromonas sp900156095])1:0.172338[&&NHX:Sample_counter=rhiztom3--1:Type_counter=GTDB--38||capture--1:capture_class_counter=c__Gammaproteobacteria--1:capture_domain_counter=d__Bacteria--1:capture_family_counter=f__Pseudomonadaceae--1:capture_genus_counter=g__Pseudomonas_E--1:capture_order_counter=o__Pseudomonadales--1:capture_phylum_counter=p__Proteobacteria--1:capture_species_counter=s__Pseudomonas_E sp000282375--1:evoltype=D:gtdb_class_counter=c__Gammaproteobacteria--38:gtdb_domain_counter=d__Bacteria--38:gtdb_family_counter=f__Aeromonadaceae--33||f__Enterobacteriaceae--1||f__Shewanellaceae--2||f__Vibrionaceae--2:gtdb_genus_counter=g__Aeromonas--33||g__Plesiomonas--1||g__Shewanella--2||g__Vibrio--2:gtdb_order_counter=o__Enterobacterales--38:gtdb_phylum_counter=p__Proteobacteria--38:gtdb_species_counter=s__Aeromonas allosaccharophila--1||s__Aeromonas aquatica--1||s__Aeromonas australiensis--1||s__Aeromonas bestiarum--1||s__Aeromonas cavernicola--2||s__Aeromonas dhakensis--1||s__Aeromonas diversa--1||s__Aeromonas encheleia--1||s__Aeromonas enteropelogenes--1||s__Aeromonas eucrenophila--1||s__Aeromonas finlandensis--1||s__Aeromonas fluvialis_A--1||s__Aeromonas hydrophila--1||s__Aeromonas jandaei--2||s__Aeromonas lacus--1||s__Aeromonas lusitana--1||s__Aeromonas piscicola--1||s__Aeromonas popoffii--2||s__Aeromonas salmonicida--1||s__Aeromonas schubertii--1||s__Aeromonas simiae--1||s__Aeromonas sobria--1||s__Aeromonas sp900156095--3||s__Aeromonas tecta--1||s__Aeromonas veronii--3||s__Aeromonas veronii_A--1||s__Plesiomonas shigelloides--1||s__Shewanella oneidensis--1||s__Shewanella sp002966515--1||s__Vibrio sp011306175--2:heptad_counter=MCP-34H--1||MCP-40H--38:lbd_counter=:lca=d__Bacteria:lca_tree=o__Enterobacterales:name=N416580:ref_name_counter=],((((RS_GCF_000425405.1_protein.faa_NZ_AUDJ01000011.1_9@PF00015_full_PFAM.340.527:5e-09[&&NHX:Type=GTDB:gtdb_class=c__Gammaproteobacteria:gtdb_domain=d__Bacteria:gtdb_family=f__Shewanellaceae:gtdb_genus=g__Ferrimonas:gtdb_order=o__Enterobacterales:gtdb_phylum=p__Proteobacteria:gtdb_species=s__Ferrimonas kyonanensis:heptad=MCP-40H:species=d__Bacteria_p__Proteobacteria_c__Gammaproteobacteria_o__Enterobacterales_f__Shewanellaceae_g__Ferrimonas_s__Ferrimonas kyonanensis],RS_GCF_900100175.1_protein.faa_NZ_FNEM01000002.1_26@PF00015_full_PFAM.347.528:0.024946[&&NHX:Type=GTDB:gtdb_class=c__Gammaproteobacteria:gtdb_domain=d__Bacteria:gtdb_family=f__Shewanellaceae:gtdb_genus=g__Ferrimonas:gtdb_order=o__Enterobacterales:gtdb_phylum=p__Proteobacteria:gtdb_species=s__Ferrimonas sediminum:heptad=MCP-40H:species=d__Bacteria_p__Proteobacteria_c__Gammaproteobacteria_o__Enterobacterales_f__Shewanellaceae_g__Ferrimonas_s__Ferrimonas sediminum])1:0.351571[&&NHX:Sample_counter=:Type_counter=GTDB--2:capture_class_counter=:capture_domain_counter=:capture_family_counter=:capture_genus_counter=:capture_order_counter=:capture_phylum_counter=:capture_species_counter=:evoltype=D:gtdb_class_counter=c__Gammaproteobacteria--2:gtdb_domain_counter=d__Bacteria--2:gtdb_family_counter=f__Shewanellaceae--2:gtdb_genus_counter=g__Ferrimonas--2:gtdb_order_counter=o__Enterobacterales--2:gtdb_phylum_counter=p__Proteobacteria--2:gtdb_species_counter=s__Ferrimonas kyonanensis--1||s__Ferrimonas sediminum--1:heptad_counter=MCP-40H--2:lbd_counter=:lca=d__Bacteria:lca_tree=g__Ferrimonas:name=N416583:ref_name_counter=],(RS_GCF_900087055.1_protein.faa_NZ_LT575468.1_1535@PF00015_full_PFAM.402.616:0.276894[&&NHX:Type=GTDB:gtdb_class=c__Gammaproteobacteria:gtdb_domain=d__Bacteria:gtdb_family=f__Enterobacteriaceae:gtdb_genus=g__Plesiomonas:gtdb_order=o__Enterobacterales:gtdb_phylum=p__Proteobacteria:gtdb_species=s__Plesiomonas shigelloides:heptad=MCP-40H:species=d__Bacteria_p__Proteobacteria_c__Gammaproteobacteria_o__Enterobacterales_f__Enterobacteriaceae_g__Plesiomonas_s__Plesiomonas shigelloides],(3ace2116-7448-4eba-adb1-70ce60aa3adb_5@MCPsignal.67.125:0.26912[&&NHX:Sample=rhizpot1:Type=capture:capture_class=c__Holophagae:capture_domain=d__Bacteria:capture_family=f__Holophagaceae:capture_genus=g__Geothrix:capture_order=o__Holophagales:capture_phylum=p__Acidobacteriota:capture_species=s__Geothrix sp017859995:heptad=MCP-40H],(RS_GCF_001029435.1_protein.faa_NZ_LDOV01000010.1_96@PF00015_full_PFAM.514.691:0.123864[&&NHX:Type=GTDB:gtdb_class=c__Gammaproteobacteria:gtdb_domain=d__Bacteria:gtdb_family=f__Vibrionaceae:gtdb_genus=g__Photobacterium:gtdb_order=o__Enterobacterales:gtdb_phylum=p__Proteobacteria:gtdb_species=s__Photobacterium aphoticum:heptad=MCP-40H:species=d__Bacteria_p__Proteobacteria_c__Gammaproteobacteria_o__Enterobacterales_f__Vibrionaceae_g__Photobacterium_s__Photobacterium aphoticum],(RS_GCF_001029445.1_protein.faa_NZ_LDOT01000039.1_16@PF00015_full_PFAM.411.617:0.14266[&&NHX:Type=GTDB:gtdb_class=c__Gammaproteobacteria:gtdb_domain=d__Bacteria:gtdb_family=f__Vibrionaceae:gtdb_genus=g__Photobacterium:gtdb_order=o__Enterobacterales:gtdb_phylum=p__Proteobacteria:gtdb_species=s__Photobacterium aquae:heptad=MCP-40H:species=d__Bacteria_p__Proteobacteria_c__Gammaproteobacteria_o__Enterobacterales_f__Vibrionaceae_g__Photobacterium_s__Photobacterium aquae],(RS_GCF_002157795.1_protein.faa_NZ_BDGP01000083.1_12@PF00015_full_PFAM.432.623:0.0843107[&&NHX:Type=GTDB:gtdb_class=c__Gammaproteobacteria:gtdb_domain=d__Bacteria:gtdb_family=f__Vibrionaceae:gtdb_genus=g__Thaumasiovibrio:gtdb_order=o__Enterobacterales:gtdb_phylum=p__Proteobacteria:gtdb_species=s__Thaumasiovibrio occultus:heptad=MCP-40H:species=d__Bacteria_p__Proteobacteria_c__Gammaproteobacteria_o__Enterobacterales_f__Vibrionaceae_g__Thaumasiovibrio_s__Thaumasiovibrio occultus],(RS_GCF_001559595.1_protein.faa_NZ_LNTY01000018.1_72@PF00015_full_PFAM.440.619:0.0293646[&&NHX:Type=GTDB:gtdb_class=c__Gammaproteobacteria:gtdb_domain=d__Bacteria:gtdb_family=f__Vibrionaceae:gtdb_genus=g__Enterovibrio:gtdb_order=o__Enterobacterales:gtdb_phylum=p__Proteobacteria:gtdb_species=s__Enterovibrio coralii:heptad=MCP-40H:species=d__Bacteria_p__Proteobacteria_c__Gammaproteobacteria_o__Enterobacterales_f__Vibrionaceae_g__Enterovibrio_s__Enterovibrio coralii],(RS_GCF_900167155.1_protein.faa_NZ_FUXU01000068.1_1@PF00015_full_PFAM.437.566:0.00987288[&&NHX:Type=GTDB:gtdb_class=c__Gammaproteobacteria:gtdb_domain=d__Bacteria:gtdb_family=f__Vibrionaceae:gtdb_genus=g__Enterovibrio:gtdb_order=o__Enterobacterales:gtdb_phylum=p__Proteobacteria:gtdb_species=s__Enterovibrio nigricans:heptad=MCP-40H:species=d__Bacteria_p__Proteobacteria_c__Gammaproteobacteria_o__Enterobacterales_f__Vibrionaceae_g__Enterovibrio_s__Enterovibrio nigricans],RS_GCF_000621165.1_protein.faa_NZ_JHZA01000010.1_47@PF00015_full_PFAM.439.617:0.0464345[&&NHX:Type=GTDB:gtdb_class=c__Gammaproteobacteria:gtdb_domain=d__Bacteria:gtdb_family=f__Vibrionaceae:gtdb_genus=g__Enterovibrio:gtdb_order=o__Enterobacterales:gtdb_phylum=p__Proteobacteria:gtdb_species=s__Enterovibrio calviensis:heptad=MCP-40H:species=d__Bacteria_p__Proteobacteria_c__Gammaproteobacteria_o__Enterobacterales_f__Vibrionaceae_g__Enterovibrio_s__Enterovibrio calviensis])0.154:0.00838903[&&NHX:Sample_counter=:Type_counter=GTDB--2:capture_class_counter=:capture_domain_counter=:capture_family_counter=:capture_genus_counter=:capture_order_counter=:capture_phylum_counter=:capture_species_counter=:evoltype=D:gtdb_class_counter=c__Gammaproteobacteria--2:gtdb_domain_counter=d__Bacteria--2:gtdb_family_counter=f__Vibrionaceae--2:gtdb_genus_counter=g__Enterovibrio--2:gtdb_order_counter=o__Enterobacterales--2:gtdb_phylum_counter=p__Proteobacteria--2:gtdb_species_counter=s__Enterovibrio calviensis--1||s__Enterovibrio nigricans--1:heptad_counter=MCP-40H--2:lbd_counter=:lca=d__Bacteria:lca_tree=g__Enterovibrio:name=N416592:ref_name_counter=])0.893:0.038685[&&NHX:Sample_counter=:Type_counter=GTDB--3:capture_class_counter=:capture_domain_counter=:capture_family_counter=:capture_genus_counter=:capture_order_counter=:capture_phylum_counter=:capture_species_counter=:evoltype=D:gtdb_class_counter=c__Gammaproteobacteria--3:gtdb_domain_counter=d__Bacteria--3:gtdb_family_counter=f__Vibrionaceae--3:gtdb_genus_counter=g__Enterovibrio--3:gtdb_order_counter=o__Enterobacterales--3:gtdb_phylum_counter=p__Proteobacteria--3:gtdb_species_counter=s__Enterovibrio calviensis--1||s__Enterovibrio coralii--1||s__Enterovibrio nigricans--1:heptad_counter=MCP-40H--3:lbd_counter=:lca=d__Bacteria:lca_tree=g__Enterovibrio:name=N416593:ref_name_counter=])0.649:0.0330591[&&NHX:Sample_counter=:Type_counter=GTDB--4:capture_class_counter=:capture_domain_counter=:capture_family_counter=:capture_genus_counter=:capture_order_counter=:capture_phylum_counter=:capture_species_counter=:evoltype=D:gtdb_class_counter=c__Gammaproteobacteria--4:gtdb_domain_counter=d__Bacteria--4:gtdb_family_counter=f__Vibrionaceae--4:gtdb_genus_counter=g__Enterovibrio--3||g__Thaumasiovibrio--1:gtdb_order_counter=o__Enterobacterales--4:gtdb_phylum_counter=p__Proteobacteria--4:gtdb_species_counter=s__Enterovibrio calviensis--1||s__Enterovibrio coralii--1||s__Enterovibrio nigricans--1||s__Thaumasiovibrio occultus--1:heptad_counter=MCP-40H--4:lbd_counter=:lca=d__Bacteria:lca_tree=f__Vibrionaceae:name=N416594:ref_name_counter=])0.442:0.0432129[&&NHX:Sample_counter=:Type_counter=GTDB--5:capture_class_counter=:capture_domain_counter=:capture_family_counter=:capture_genus_counter=:capture_order_counter=:capture_phylum_counter=:capture_species_counter=:evoltype=D:gtdb_class_counter=c__Gammaproteobacteria--5:gtdb_domain_counter=d__Bacteria--5:gtdb_family_counter=f__Vibrionaceae--5:gtdb_genus_counter=g__Enterovibrio--3||g__Photobacterium--1||g__Thaumasiovibrio--1:gtdb_order_counter=o__Enterobacterales--5:gtdb_phylum_counter=p__Proteobacteria--5:gtdb_species_counter=s__Enterovibrio calviensis--1||s__Enterovibrio coralii--1||s__Enterovibrio nigricans--1||s__Photobacterium aquae--1||s__Thaumasiovibrio occultus--1:heptad_counter=MCP-40H--5:lbd_counter=:lca=d__Bacteria:lca_tree=f__Vibrionaceae:name=N416595:ref_name_counter=])0.905:0.195494[&&NHX:Sample_counter=:Type_counter=GTDB--6:capture_class_counter=:capture_domain_counter=:capture_family_counter=:capture_genus_counter=:capture_order_counter=:capture_phylum_counter=:capture_species_counter=:evoltype=D:gtdb_class_counter=c__Gammaproteobacteria--6:gtdb_domain_counter=d__Bacteria--6:gtdb_family_counter=f__Vibrionaceae--6:gtdb_genus_counter=g__Enterovibrio--3||g__Photobacterium--2||g__Thaumasiovibrio--1:gtdb_order_counter=o__Enterobacterales--6:gtdb_phylum_counter=p__Proteobacteria--6:gtdb_species_counter=s__Enterovibrio calviensis--1||s__Enterovibrio coralii--1||s__Enterovibrio nigricans--1||s__Photobacterium aphoticum--1||s__Photobacterium aquae--1||s__Thaumasiovibrio occultus--1:heptad_counter=MCP-40H--6:lbd_counter=:lca=d__Bacteria:lca_tree=f__Vibrionaceae:name=N416596:ref_name_counter=])0.88:0.160894[&&NHX:Sample_counter=rhizpot1--1:Type_counter=GTDB--6||capture--1:capture_class_counter=c__Holophagae--1:capture_domain_counter=d__Bacteria--1:capture_family_counter=f__Holophagaceae--1:capture_genus_counter=g__Geothrix--1:capture_order_counter=o__Holophagales--1:capture_phylum_counter=p__Acidobacteriota--1:capture_species_counter=s__Geothrix sp017859995--1:gtdb_class_counter=c__Gammaproteobacteria--6:gtdb_domain_counter=d__Bacteria--6:gtdb_family_counter=f__Vibrionaceae--6:gtdb_genus_counter=g__Enterovibrio--3||g__Photobacterium--2||g__Thaumasiovibrio--1:gtdb_order_counter=o__Enterobacterales--6:gtdb_phylum_counter=p__Proteobacteria--6:gtdb_species_counter=s__Enterovibrio calviensis--1||s__Enterovibrio coralii--1||s__Enterovibrio nigricans--1||s__Photobacterium aphoticum--1||s__Photobacterium aquae--1||s__Thaumasiovibrio occultus--1:heptad_counter=MCP-40H--7:lbd_counter=:lca_tree=f__Vibrionaceae:name=N416597:ref_name_counter=])0.766:0.0862526[&&NHX:Sample_counter=rhizpot1--1:Type_counter=GTDB--7||capture--1:capture_class_counter=c__Holophagae--1:capture_domain_counter=d__Bacteria--1:capture_family_counter=f__Holophagaceae--1:capture_genus_counter=g__Geothrix--1:capture_order_counter=o__Holophagales--1:capture_phylum_counter=p__Acidobacteriota--1:capture_species_counter=s__Geothrix sp017859995--1:gtdb_class_counter=c__Gammaproteobacteria--7:gtdb_domain_counter=d__Bacteria--7:gtdb_family_counter=f__Enterobacteriaceae--1||f__Vibrionaceae--6:gtdb_genus_counter=g__Enterovibrio--3||g__Photobacterium--2||g__Plesiomonas--1||g__Thaumasiovibrio--1:gtdb_order_counter=o__Enterobacterales--7:gtdb_phylum_counter=p__Proteobacteria--7:gtdb_species_counter=s__Enterovibrio calviensis--1||s__Enterovibrio coralii--1||s__Enterovibrio nigricans--1||s__Photobacterium aphoticum--1||s__Photobacterium aquae--1||s__Plesiomonas shigelloides--1||s__Thaumasiovibrio occultus--1:heptad_counter=MCP-40H--8:lbd_counter=:lca_tree=o__Enterobacterales:name=N416598:ref_name_counter=])0.825:0.0559682[&&NHX:Sample_counter=rhizpot1--1:Type_counter=GTDB--9||capture--1:capture_class_counter=c__Holophagae--1:capture_domain_counter=d__Bacteria--1:capture_family_counter=f__Holophagaceae--1:capture_genus_counter=g__Geothrix--1:capture_order_counter=o__Holophagales--1:capture_phylum_counter=p__Acidobacteriota--1:capture_species_counter=s__Geothrix sp017859995--1:evoltype=D:gtdb_class_counter=c__Gammaproteobacteria--9:gtdb_domain_counter=d__Bacteria--9:gtdb_family_counter=f__Enterobacteriaceae--1||f__Shewanellaceae--2||f__Vibrionaceae--6:gtdb_genus_counter=g__Enterovibrio--3||g__Ferrimonas--2||g__Photobacterium--2||g__Plesiomonas--1||g__Thaumasiovibrio--1:gtdb_order_counter=o__Enterobacterales--9:gtdb_phylum_counter=p__Proteobacteria--9:gtdb_species_counter=s__Enterovibrio calviensis--1||s__Enterovibrio coralii--1||s__Enterovibrio nigricans--1||s__Ferrimonas kyonanensis--1||s__Ferrimonas sediminum--1||s__Photobacterium aphoticum--1||s__Photobacterium aquae--1||s__Plesiomonas shigelloides--1||s__Thaumasiovibrio occultus--1:heptad_counter=MCP-40H--10:lbd_counter=:lca=d__Bacteria:lca_tree=o__Enterobacterales:name=N416599:ref_name_counter=],(f8735941-fa4e-583f-9784-b36b71576a5d_5@MCPsignal.273.329:0.0274764[&&NHX:Sample=rhizpot1:Type=capture:capture_class=c__Gammaproteobacteria:capture_domain=d__Bacteria:capture_family=f__Pseudomonadaceae:capture_genus=g__Pseudomonas_B:capture_order=o__Pseudomonadales:capture_phylum=p__Proteobacteria:capture_species=s__Pseudomonas_B oryzihabitans_B:heptad=MCP-40H],(RS_GCF_900087055.1_protein.faa_NZ_LT575468.1_1562@PF00015_full_PFAM.332.526:0.205084[&&NHX:Type=GTDB:gtdb_class=c__Gammaproteobacteria:gtdb_domain=d__Bacteria:gtdb_family=f__Enterobacteriaceae:gtdb_genus=g__Plesiomonas:gtdb_order=o__Enterobacterales:gtdb_phylum=p__Proteobacteria:gtdb_species=s__Plesiomonas shigelloides:heptad=MCP-40H:species=d__Bacteria_p__Proteobacteria_c__Gammaproteobacteria_o__Enterobacterales_f__Enterobacteriaceae_g__Plesiomonas_s__Plesiomonas shigelloides],((((((((((RS_GCF_000819745.1_protein.faa_NZ_CDDA01000032.1_130@PF00015_full_PFAM.336.531:5e-09[&&NHX:Type=GTDB:gtdb_class=c__Gammaproteobacteria:gtdb_domain=d__Bacteria:gtdb_family=f__Aeromonadaceae:gtdb_genus=g__Aeromonas:gtdb_order=o__Enterobacterales:gtdb_phylum=p__Proteobacteria:gtdb_species=s__Aeromonas bestiarum:heptad=MCP-40H:species=d__Bacteria_p__Proteobacteria_c__Gammaproteobacteria_o__Enterobacterales_f__Aeromonadaceae_g__Aeromonas_s__Aeromonas bestiarum],(RS_GCF_000820005.1_protein.faa_NZ_CDBL01000079.1_9@PF00015_full_PFAM.337.531:0.0109457[&&NHX:Type=GTDB:gtdb_class=c__Gammaproteobacteria:gtdb_domain=d__Bacteria:gtdb_family=f__Aeromonadaceae:gtdb_genus=g__Aeromonas:gtdb_order=o__Enterobacterales:gtdb_phylum=p__Proteobacteria:gtdb_species=s__Aeromonas piscicola:heptad=MCP-40H:species=d__Bacteria_p__Proteobacteria_c__Gammaproteobacteria_o__Enterobacterales_f__Aeromonadaceae_g__Aeromonas_s__Aeromonas piscicola],RS_GCF_001643305.1_protein.faa_NZ_LSGW01000070.1_82@PF00015_full_PFAM.339.531:0.00740971[&&NHX:Type=GTDB:gtdb_class=c__Gammaproteobacteria:gtdb_domain=d__Bacteria:gtdb_family=f__Aeromonadaceae:gtdb_genus=g__Aeromonas:gtdb_order=o__Enterobacterales:gtdb_phylum=p__Proteobacteria:gtdb_species=s__Aeromonas salmonicida:heptad=MCP-40H:species=d__Bacteria_p__Proteobacteria_c__Gammaproteobacteria_o__Enterobacterales_f__Aeromonadaceae_g__Aeromonas_s__Aeromonas salmonicida])0.747:0.0036306[&&NHX:Sample_counter=:Type_counter=GTDB--2:capture_class_counter=:capture_domain_counter=:capture_family_counter=:capture_genus_counter=:capture_order_counter=:capture_phylum_counter=:capture_species_counter=:evoltype=D:gtdb_class_counter=c__Gammaproteobacteria--2:gtdb_domain_counter=d__Bacteria--2:gtdb_family_counter=f__Aeromonadaceae--2:gtdb_genus_counter=g__Aeromonas--2:gtdb_order_counter=o__Enterobacterales--2:gtdb_phylum_counter=p__Proteobacteria--2:gtdb_species_counter=s__Aeromonas piscicola--1||s__Aeromonas salmonicida--1:heptad_counter=MCP-40H--2:lbd_counter=:lca=d__Bacteria:lca_tree=g__Aeromonas:name=N416605:ref_name_counter=])0.736:0.00534503[&&NHX:Sample_counter=:Type_counter=GTDB--3:capture_class_counter=:capture_domain_counter=:capture_family_counter=:capture_genus_counter=:capture_order_counter=:capture_phylum_counter=:capture_species_counter=:evoltype=D:gtdb_class_counter=c__Gammaproteobacteria--3:gtdb_domain_counter=d__Bacteria--3:gtdb_family_counter=f__Aeromonadaceae--3:gtdb_genus_counter=g__Aeromonas--3:gtdb_order_counter=o__Enterobacterales--3:gtdb_phylum_counter=p__Proteobacteria--3:gtdb_species_counter=s__Aeromonas bestiarum--1||s__Aeromonas piscicola--1||s__Aeromonas salmonicida--1:heptad_counter=MCP-40H--3:lbd_counter=:lca=d__Bacteria:lca_tree=g__Aeromonas:name=N416606:ref_name_counter=],((RS_GCF_000388115.1_protein.faa_NZ_AQGQ01000059.1_21@PF00015_full_PFAM.336.531:0.0114987[&&NHX:Type=GTDB:gtdb_class=c__Gammaproteobacteria:gtdb_domain=d__Bacteria:gtdb_family=f__Aeromonadaceae:gtdb_genus=g__Aeromonas:gtdb_order=o__Enterobacterales:gtdb_phylum=p__Proteobacteria:gtdb_species=s__Aeromonas molluscorum:heptad=MCP-40H:species=d__Bacteria_p__Proteobacteria_c__Gammaproteobacteria_o__Enterobacterales_f__Aeromonadaceae_g__Aeromonas_s__Aeromonas molluscorum],RS_GCF_000820045.1_protein.faa_NZ_CDBJ01000071.1_78@PF00015_full_PFAM.344.529:0.0150761[&&NHX:Type=GTDB:gtdb_class=c__Gammaproteobacteria:gtdb_domain=d__Bacteria:gtdb_family=f__Aeromonadaceae:gtdb_genus=g__Aeromonas:gtdb_order=o__Enterobacterales:gtdb_phylum=p__Proteobacteria:gtdb_species=s__Aeromonas rivuli:heptad=MCP-40H:species=d__Bacteria_p__Proteobacteria_c__Gammaproteobacteria_o__Enterobacterales_f__Aeromonadaceae_g__Aeromonas_s__Aeromonas rivuli])0.965:0.027701[&&NHX:Sample_counter=:Type_counter=GTDB--2:capture_class_counter=:capture_domain_counter=:capture_family_counter=:capture_genus_counter=:capture_order_counter=:capture_phylum_counter=:capture_species_counter=:evoltype=D:gtdb_class_counter=c__Gammaproteobacteria--2:gtdb_domain_counter=d__Bacteria--2:gtdb_family_counter=f__Aeromonadaceae--2:gtdb_genus_counter=g__Aeromonas--2:gtdb_order_counter=o__Enterobacterales--2:gtdb_phylum_counter=p__Proteobacteria--2:gtdb_species_counter=s__Aeromonas molluscorum--1||s__Aeromonas rivuli--1:heptad_counter=MCP-40H--2:lbd_counter=:lca=d__Bacteria:lca_tree=g__Aeromonas:name=N416609:ref_name_counter=],((((RS_GCF_000764645.1_protein.faa_NZ_JRGK01000029.1_18@PF00015_full_PFAM.336.532:0.0036269[&&NHX:Type=GTDB:gtdb_class=c__Gammaproteobacteria:gtdb_domain=d__Bacteria:gtdb_family=f__Aeromonadaceae:gtdb_genus=g__Aeromonas:gtdb_order=o__Enterobacterales:gtdb_phylum=p__Proteobacteria:gtdb_species=s__Aeromonas finlandensis:heptad=MCP-40H:species=d__Bacteria_p__Proteobacteria_c__Gammaproteobacteria_o__Enterobacterales_f__Aeromonadaceae_g__Aeromonas_s__Aeromonas finlandensis],((RS_GCF_000820225.1_protein.faa_NZ_CDDK01000018.1_411@PF00015_full_PFAM.338.531:0.00366208[&&NHX:Type=GTDB:gtdb_class=c__Gammaproteobacteria:gtdb_domain=d__Bacteria:gtdb_family=f__Aeromonadaceae:gtdb_genus=g__Aeromonas:gtdb_order=o__Enterobacterales:gtdb_phylum=p__Proteobacteria:gtdb_species=s__Aeromonas veronii:heptad=MCP-40H:species=d__Bacteria_p__Proteobacteria_c__Gammaproteobacteria_o__Enterobacterales_f__Aeromonadaceae_g__Aeromonas_s__Aeromonas veronii],RS_GCF_019048265.1_protein.faa_NZ_CP077311.1_3971@PF00015_full_PFAM.343.531:5e-09[&&NHX:Type=GTDB:gtdb_class=c__Gammaproteobacteria:gtdb_domain=d__Bacteria:gtdb_family=f__Aeromonadaceae:gtdb_genus=g__Aeromonas:gtdb_order=o__Enterobacterales:gtdb_phylum=p__Proteobacteria:gtdb_species=s__Aeromonas veronii_A:heptad=MCP-40H:species=d__Bacteria_p__Proteobacteria_c__Gammaproteobacteria_o__Enterobacterales_f__Aeromonadaceae_g__Aeromonas_s__Aeromonas veronii_A])0.846:0.00366213[&&NHX:Sample_counter=:Type_counter=GTDB--2:capture_class_counter=:capture_domain_counter=:capture_family_counter=:capture_genus_counter=:capture_order_counter=:capture_phylum_counter=:capture_species_counter=:evoltype=D:gtdb_class_counter=c__Gammaproteobacteria--2:gtdb_domain_counter=d__Bacteria--2:gtdb_family_counter=f__Aeromonadaceae--2:gtdb_genus_counter=g__Aeromonas--2:gtdb_order_counter=o__Enterobacterales--2:gtdb_phylum_counter=p__Proteobacteria--2:gtdb_species_counter=s__Aeromonas veronii--1||s__Aeromonas veronii_A--1:heptad_counter=MCP-40H--2:lbd_counter=:lca=d__Bacteria:lca_tree=g__Aeromonas:name=N416613:ref_name_counter=],RS_GCF_000820145.1_protein.faa_NZ_CDBW01000023.1_4@PF00015_full_PFAM.337.537:5e-09[&&NHX:Type=GTDB:gtdb_class=c__Gammaproteobacteria:gtdb_domain=d__Bacteria:gtdb_family=f__Aeromonadaceae:gtdb_genus=g__Aeromonas:gtdb_order=o__Enterobacterales:gtdb_phylum=p__Proteobacteria:gtdb_species=s__Aeromonas sobria:heptad=MCP-40H:species=d__Bacteria_p__Proteobacteria_c__Gammaproteobacteria_o__Enterobacterales_f__Aeromonadaceae_g__Aeromonas_s__Aeromonas sobria])0:5e-09[&&NHX:Sample_counter=:Type_counter=GTDB--3:capture_class_counter=:capture_domain_counter=:capture_family_counter=:capture_genus_counter=:capture_order_counter=:capture_phylum_counter=:capture_species_counter=:evoltype=D:gtdb_class_counter=c__Gammaproteobacteria--3:gtdb_domain_counter=d__Bacteria--3:gtdb_family_counter=f__Aeromonadaceae--3:gtdb_genus_counter=g__Aeromonas--3:gtdb_order_counter=o__Enterobacterales--3:gtdb_phylum_counter=p__Proteobacteria--3:gtdb_species_counter=s__Aeromonas sobria--1||s__Aeromonas veronii--1||s__Aeromonas veronii_A--1:heptad_counter=MCP-40H--3:lbd_counter=:lca=d__Bacteria:lca_tree=g__Aeromonas:name=N416615:ref_name_counter=])0:5e-09[&&NHX:Sample_counter=:Type_counter=GTDB--4:capture_class_counter=:capture_domain_counter=:capture_family_counter=:capture_genus_counter=:capture_order_counter=:capture_phylum_counter=:capture_species_counter=:evoltype=D:gtdb_class_counter=c__Gammaproteobacteria--4:gtdb_domain_counter=d__Bacteria--4:gtdb_family_counter=f__Aeromonadaceae--4:gtdb_genus_counter=g__Aeromonas--4:gtdb_order_counter=o__Enterobacterales--4:gtdb_phylum_counter=p__Proteobacteria--4:gtdb_species_counter=s__Aeromonas finlandensis--1||s__Aeromonas sobria--1||s__Aeromonas veronii--1||s__Aeromonas veronii_A--1:heptad_counter=MCP-40H--4:lbd_counter=:lca=d__Bacteria:lca_tree=g__Aeromonas:name=N416616:ref_name_counter=],RS_GCF_000819685.1_protein.faa_NZ_CDBR01000013.1_59@PF00015_full_PFAM.338.537:5e-09[&&NHX:Type=GTDB:gtdb_class=c__Gammaproteobacteria:gtdb_domain=d__Bacteria:gtdb_family=f__Aeromonadaceae:gtdb_genus=g__Aeromonas:gtdb_order=o__Enterobacterales:gtdb_phylum=p__Proteobacteria:gtdb_species=s__Aeromonas allosaccharophila:heptad=MCP-40H:species=d__Bacteria_p__Proteobacteria_c__Gammaproteobacteria_o__Enterobacterales_f__Aeromonadaceae_g__Aeromonas_s__Aeromonas allosaccharophila])0.51:0.000775847[&&NHX:Sample_counter=:Type_counter=GTDB--5:capture_class_counter=:capture_domain_counter=:capture_family_counter=:capture_genus_counter=:capture_order_counter=:capture_phylum_counter=:capture_species_counter=:evoltype=D:gtdb_class_counter=c__Gammaproteobacteria--5:gtdb_domain_counter=d__Bacteria--5:gtdb_family_counter=f__Aeromonadaceae--5:gtdb_genus_counter=g__Aeromonas--5:gtdb_order_counter=o__Enterobacterales--5:gtdb_phylum_counter=p__Proteobacteria--5:gtdb_species_counter=s__Aeromonas allosaccharophila--1||s__Aeromonas finlandensis--1||s__Aeromonas sobria--1||s__Aeromonas veronii--1||s__Aeromonas veronii_A--1:heptad_counter=MCP-40H--5:lbd_counter=:lca=d__Bacteria:lca_tree=g__Aeromonas:name=N416618:ref_name_counter=],(RS_GCF_000819885.1_protein.faa_NZ_CDBO01000004.1_70@PF00015_full_PFAM.347.530:0.00399724[&&NHX:Type=GTDB:gtdb_class=c__Gammaproteobacteria:gtdb_domain=d__Bacteria:gtdb_family=f__Aeromonadaceae:gtdb_genus=g__Aeromonas:gtdb_order=o__Enterobacterales:gtdb_phylum=p__Proteobacteria:gtdb_species=s__Aeromonas fluvialis:heptad=MCP-40H:species=d__Bacteria_p__Proteobacteria_c__Gammaproteobacteria_o__Enterobacterales_f__Aeromonadaceae_g__Aeromonas_s__Aeromonas fluvialis],RS_GCF_000819725.1_protein.faa_NZ_CDDH01000028.1_41@PF00015_full_PFAM.338.530:0.00580023[&&NHX:Type=GTDB:gtdb_class=c__Gammaproteobacteria:gtdb_domain=d__Bacteria:gtdb_family=f__Aeromonadaceae:gtdb_genus=g__Aeromonas:gtdb_order=o__Enterobacterales:gtdb_phylum=p__Proteobacteria:gtdb_species=s__Aeromonas australiensis:heptad=MCP-40H:species=d__Bacteria_p__Proteobacteria_c__Gammaproteobacteria_o__Enterobacterales_f__Aeromonadaceae_g__Aeromonas_s__Aeromonas australiensis])0.662:0.00466814[&&NHX:Sample_counter=:Type_counter=GTDB--2:capture_class_counter=:capture_domain_counter=:capture_family_counter=:capture_genus_counter=:capture_order_counter=:capture_phylum_counter=:capture_species_counter=:evoltype=D:gtdb_class_counter=c__Gammaproteobacteria--2:gtdb_domain_counter=d__Bacteria--2:gtdb_family_counter=f__Aeromonadaceae--2:gtdb_genus_counter=g__Aeromonas--2:gtdb_order_counter=o__Enterobacterales--2:gtdb_phylum_counter=p__Proteobacteria--2:gtdb_species_counter=s__Aeromonas australiensis--1||s__Aeromonas fluvialis--1:heptad_counter=MCP-40H--2:lbd_counter=:lca=d__Bacteria:lca_tree=g__Aeromonas:name=N416621:ref_name_counter=])0.943:0.0224019[&&NHX:Sample_counter=:Type_counter=GTDB--7:capture_class_counter=:capture_domain_counter=:capture_family_counter=:capture_genus_counter=:capture_order_counter=:capture_phylum_counter=:capture_species_counter=:evoltype=D:gtdb_class_counter=c__Gammaproteobacteria--7:gtdb_domain_counter=d__Bacteria--7:gtdb_family_counter=f__Aeromonadaceae--7:gtdb_genus_counter=g__Aeromonas--7:gtdb_order_counter=o__Enterobacterales--7:gtdb_phylum_counter=p__Proteobacteria--7:gtdb_species_counter=s__Aeromonas allosaccharophila--1||s__Aeromonas australiensis--1||s__Aeromonas finlandensis--1||s__Aeromonas fluvialis--1||s__Aeromonas sobria--1||s__Aeromonas veronii--1||s__Aeromonas veronii_A--1:heptad_counter=MCP-40H--7:lbd_counter=:lca=d__Bacteria:lca_tree=g__Aeromonas:name=N416622:ref_name_counter=],(RS_GCF_002795305.1_protein.faa_NZ_PGGC01000048.1_17@PF00015_full_PFAM.349.530:0.0787581[&&NHX:Type=GTDB:gtdb_class=c__Gammaproteobacteria:gtdb_domain=d__Bacteria:gtdb_family=f__Aeromonadaceae:gtdb_genus=g__Aeromonas:gtdb_order=o__Enterobacterales:gtdb_phylum=p__Proteobacteria:gtdb_species=s__Aeromonas cavernicola:heptad=MCP-40H:species=d__Bacteria_p__Proteobacteria_c__Gammaproteobacteria_o__Enterobacterales_f__Aeromonadaceae_g__Aeromonas_s__Aeromonas cavernicola],RS_GCF_000819845.1_protein.faa_NZ_CDCG01000037.1_52@PF00015_full_PFAM.342.535:0.0173268[&&NHX:Type=GTDB:gtdb_class=c__Gammaproteobacteria:gtdb_domain=d__Bacteria:gtdb_family=f__Aeromonadaceae:gtdb_genus=g__Aeromonas:gtdb_order=o__Enterobacterales:gtdb_phylum=p__Proteobacteria:gtdb_species=s__Aeromonas enteropelogenes:heptad=MCP-40H:species=d__Bacteria_p__Proteobacteria_c__Gammaproteobacteria_o__Enterobacterales_f__Aeromonadaceae_g__Aeromonas_s__Aeromonas enteropelogenes])0.553:0.0049283[&&NHX:Sample_counter=:Type_counter=GTDB--2:capture_class_counter=:capture_domain_counter=:capture_family_counter=:capture_genus_counter=:capture_order_counter=:capture_phylum_counter=:capture_species_counter=:evoltype=D:gtdb_class_counter=c__Gammaproteobacteria--2:gtdb_domain_counter=d__Bacteria--2:gtdb_family_counter=f__Aeromonadaceae--2:gtdb_genus_counter=g__Aeromonas--2:gtdb_order_counter=o__Enterobacterales--2:gtdb_phylum_counter=p__Proteobacteria--2:gtdb_species_counter=s__Aeromonas cavernicola--1||s__Aeromonas enteropelogenes--1:heptad_counter=MCP-40H--2:lbd_counter=:lca=d__Bacteria:lca_tree=g__Aeromonas:name=N416625:ref_name_counter=])0.93:0.0198126[&&NHX:Sample_counter=:Type_counter=GTDB--9:capture_class_counter=:capture_domain_counter=:capture_family_counter=:capture_genus_counter=:capture_order_counter=:capture_phylum_counter=:capture_species_counter=:evoltype=D:gtdb_class_counter=c__Gammaproteobacteria--9:gtdb_domain_counter=d__Bacteria--9:gtdb_family_counter=f__Aeromonadaceae--9:gtdb_genus_counter=g__Aeromonas--9:gtdb_order_counter=o__Enterobacterales--9:gtdb_phylum_counter=p__Proteobacteria--9:gtdb_species_counter=s__Aeromonas allosaccharophila--1||s__Aeromonas australiensis--1||s__Aeromonas cavernicola--1||s__Aeromonas enteropelogenes--1||s__Aeromonas finlandensis--1||s__Aeromonas fluvialis--1||s__Aeromonas sobria--1||s__Aeromonas veronii--1||s__Aeromonas veronii_A--1:heptad_counter=MCP-40H--9:lbd_counter=:lca=d__Bacteria:lca_tree=g__Aeromonas:name=N416626:ref_name_counter=])0.945:0.0216629[&&NHX:Sample_counter=:Type_counter=GTDB--11:capture_class_counter=:capture_domain_counter=:capture_family_counter=:capture_genus_counter=:capture_order_counter=:capture_phylum_counter=:capture_species_counter=:evoltype=D:gtdb_class_counter=c__Gammaproteobacteria--11:gtdb_domain_counter=d__Bacteria--11:gtdb_family_counter=f__Aeromonadaceae--11:gtdb_genus_counter=g__Aeromonas--11:gtdb_order_counter=o__Enterobacterales--11:gtdb_phylum_counter=p__Proteobacteria--11:gtdb_species_counter=s__Aeromonas allosaccharophila--1||s__Aeromonas australiensis--1||s__Aeromonas cavernicola--1||s__Aeromonas enteropelogenes--1||s__Aeromonas finlandensis--1||s__Aeromonas fluvialis--1||s__Aeromonas molluscorum--1||s__Aeromonas rivuli--1||s__Aeromonas sobria--1||s__Aeromonas veronii--1||s__Aeromonas veronii_A--1:heptad_counter=MCP-40H--11:lbd_counter=:lca=d__Bacteria:lca_tree=g__Aeromonas:name=N416627:ref_name_counter=])0.743:0.00423595[&&NHX:Sample_counter=:Type_counter=GTDB--14:capture_class_counter=:capture_domain_counter=:capture_family_counter=:capture_genus_counter=:capture_order_counter=:capture_phylum_counter=:capture_species_counter=:evoltype=D:gtdb_class_counter=c__Gammaproteobacteria--14:gtdb_domain_counter=d__Bacteria--14:gtdb_family_counter=f__Aeromonadaceae--14:gtdb_genus_counter=g__Aeromonas--14:gtdb_order_counter=o__Enterobacterales--14:gtdb_phylum_counter=p__Proteobacteria--14:gtdb_species_counter=s__Aeromonas allosaccharophila--1||s__Aeromonas australiensis--1||s__Aeromonas bestiarum--1||s__Aeromonas cavernicola--1||s__Aeromonas enteropelogenes--1||s__Aeromonas finlandensis--1||s__Aeromonas fluvialis--1||s__Aeromonas molluscorum--1||s__Aeromonas piscicola--1||s__Aeromonas rivuli--1||s__Aeromonas salmonicida--1||s__Aeromonas sobria--1||s__Aeromonas veronii--1||s__Aeromonas veronii_A--1:heptad_counter=MCP-40H--14:lbd_counter=:lca=d__Bacteria:lca_tree=g__Aeromonas:name=N416628:ref_name_counter=],(RS_GCF_000820105.1_protein.faa_NZ_CDDB01000047.1_55@PF00015_full_PFAM.335.526:0.0102234[&&NHX:Type=GTDB:gtdb_class=c__Gammaproteobacteria:gtdb_domain=d__Bacteria:gtdb_family=f__Aeromonadaceae:gtdb_genus=g__Aeromonas:gtdb_order=o__Enterobacterales:gtdb_phylum=p__Proteobacteria:gtdb_species=s__Aeromonas schubertii:heptad=MCP-40H:species=d__Bacteria_p__Proteobacteria_c__Gammaproteobacteria_o__Enterobacterales_f__Aeromonadaceae_g__Aeromonas_s__Aeromonas schubertii],RS_GCF_000819805.1_protein.faa_NZ_CDCE01000037.1_182@PF00015_full_PFAM.340.521:0.0378945[&&NHX:Type=GTDB:gtdb_class=c__Gammaproteobacteria:gtdb_domain=d__Bacteria:gtdb_family=f__Aeromonadaceae:gtdb_genus=g__Aeromonas:gtdb_order=o__Enterobacterales:gtdb_phylum=p__Proteobacteria:gtdb_species=s__Aeromonas diversa:heptad=MCP-40H:species=d__Bacteria_p__Proteobacteria_c__Gammaproteobacteria_o__Enterobacterales_f__Aeromonadaceae_g__Aeromonas_s__Aeromonas diversa])1:0.0721786[&&NHX:Sample_counter=:Type_counter=GTDB--2:capture_class_counter=:capture_domain_counter=:capture_family_counter=:capture_genus_counter=:capture_order_counter=:capture_phylum_counter=:capture_species_counter=:evoltype=D:gtdb_class_counter=c__Gammaproteobacteria--2:gtdb_domain_counter=d__Bacteria--2:gtdb_family_counter=f__Aeromonadaceae--2:gtdb_genus_counter=g__Aeromonas--2:gtdb_order_counter=o__Enterobacterales--2:gtdb_phylum_counter=p__Proteobacteria--2:gtdb_species_counter=s__Aeromonas diversa--1||s__Aeromonas schubertii--1:heptad_counter=MCP-40H--2:lbd_counter=:lca=d__Bacteria:lca_tree=g__Aeromonas:name=N416631:ref_name_counter=])0.98:0.0347321[&&NHX:Sample_counter=:Type_counter=GTDB--16:capture_class_counter=:capture_domain_counter=:capture_family_counter=:capture_genus_counter=:capture_order_counter=:capture_phylum_counter=:capture_species_counter=:evoltype=D:gtdb_class_counter=c__Gammaproteobacteria--16:gtdb_domain_counter=d__Bacteria--16:gtdb_family_counter=f__Aeromonadaceae--16:gtdb_genus_counter=g__Aeromonas--16:gtdb_order_counter=o__Enterobacterales--16:gtdb_phylum_counter=p__Proteobacteria--16:gtdb_species_counter=s__Aeromonas allosaccharophila--1||s__Aeromonas australiensis--1||s__Aeromonas bestiarum--1||s__Aeromonas cavernicola--1||s__Aeromonas diversa--1||s__Aeromonas enteropelogenes--1||s__Aeromonas finlandensis--1||s__Aeromonas fluvialis--1||s__Aeromonas molluscorum--1||s__Aeromonas piscicola--1||s__Aeromonas rivuli--1||s__Aeromonas salmonicida--1||s__Aeromonas schubertii--1||s__Aeromonas sobria--1||s__Aeromonas veronii--1||s__Aeromonas veronii_A--1:heptad_counter=MCP-40H--16:lbd_counter=:lca=d__Bacteria:lca_tree=g__Aeromonas:name=N416632:ref_name_counter=],(RS_GCF_000014805.1_protein.faa_NC_008570.1_1586@PF00015_full_PFAM.347.531:0.0079376[&&NHX:Type=GTDB:gtdb_class=c__Gammaproteobacteria:gtdb_domain=d__Bacteria:gtdb_family=f__Aeromonadaceae:gtdb_genus=g__Aeromonas:gtdb_order=o__Enterobacterales:gtdb_phylum=p__Proteobacteria:gtdb_species=s__Aeromonas hydrophila:heptad=MCP-40H:species=d__Bacteria_p__Proteobacteria_c__Gammaproteobacteria_o__Enterobacterales_f__Aeromonadaceae_g__Aeromonas_s__Aeromonas hydrophila],RS_GCF_000820305.1_protein.faa_NZ_CDBH01000045.1_116@PF00015_full_PFAM.350.531:5e-09[&&NHX:Type=GTDB:gtdb_class=c__Gammaproteobacteria:gtdb_domain=d__Bacteria:gtdb_family=f__Aeromonadaceae:gtdb_genus=g__Aeromonas:gtdb_order=o__Enterobacterales:gtdb_phylum=p__Proteobacteria:gtdb_species=s__Aeromonas dhakensis:heptad=MCP-40H:species=d__Bacteria_p__Proteobacteria_c__Gammaproteobacteria_o__Enterobacterales_f__Aeromonadaceae_g__Aeromonas_s__Aeromonas dhakensis])0.676:0.0042644[&&NHX:Sample_counter=:Type_counter=GTDB--2:capture_class_counter=:capture_domain_counter=:capture_family_counter=:capture_genus_counter=:capture_order_counter=:capture_phylum_counter=:capture_species_counter=:evoltype=D:gtdb_class_counter=c__Gammaproteobacteria--2:gtdb_domain_counter=d__Bacteria--2:gtdb_family_counter=f__Aeromonadaceae--2:gtdb_genus_counter=g__Aeromonas--2:gtdb_order_counter=o__Enterobacterales--2:gtdb_phylum_counter=p__Proteobacteria--2:gtdb_species_counter=s__Aeromonas dhakensis--1||s__Aeromonas hydrophila--1:heptad_counter=MCP-40H--2:lbd_counter=:lca=d__Bacteria:lca_tree=g__Aeromonas:name=N416635:ref_name_counter=])0.401:0.00392272[&&NHX:Sample_counter=:Type_counter=GTDB--18:capture_class_counter=:capture_domain_counter=:capture_family_counter=:capture_genus_counter=:capture_order_counter=:capture_phylum_counter=:capture_species_counter=:evoltype=D:gtdb_class_counter=c__Gammaproteobacteria--18:gtdb_domain_counter=d__Bacteria--18:gtdb_family_counter=f__Aeromonadaceae--18:gtdb_genus_counter=g__Aeromonas--18:gtdb_order_counter=o__Enterobacterales--18:gtdb_phylum_counter=p__Proteobacteria--18:gtdb_species_counter=s__Aeromonas allosaccharophila--1||s__Aeromonas australiensis--1||s__Aeromonas bestiarum--1||s__Aeromonas cavernicola--1||s__Aeromonas dhakensis--1||s__Aeromonas diversa--1||s__Aeromonas enteropelogenes--1||s__Aeromonas finlandensis--1||s__Aeromonas fluvialis--1||s__Aeromonas hydrophila--1||s__Aeromonas molluscorum--1||s__Aeromonas piscicola--1||s__Aeromonas rivuli--1||s__Aeromonas salmonicida--1||s__Aeromonas schubertii--1||s__Aeromonas sobria--1||s__Aeromonas veronii--1||s__Aeromonas veronii_A--1:heptad_counter=MCP-40H--18:lbd_counter=:lca=d__Bacteria:lca_tree=g__Aeromonas:name=N416636:ref_name_counter=],(RS_GCF_000819955.1_protein.faa_NZ_CDBV01000027.1_242@PF00015_full_PFAM.345.528:5e-09[&&NHX:Type=GTDB:gtdb_class=c__Gammaproteobacteria:gtdb_domain=d__Bacteria:gtdb_family=f__Aeromonadaceae:gtdb_genus=g__Aeromonas:gtdb_order=o__Enterobacterales:gtdb_phylum=p__Proteobacteria:gtdb_species=s__Aeromonas jandaei:heptad=MCP-40H:species=d__Bacteria_p__Proteobacteria_c__Gammaproteobacteria_o__Enterobacterales_f__Aeromonadaceae_g__Aeromonas_s__Aeromonas jandaei],RS_GCF_000764665.1_protein.faa_NZ_JRGM01000140.1_38@PF00015_full_PFAM.345.528:0.00401445[&&NHX:Type=GTDB:gtdb_class=c__Gammaproteobacteria:gtdb_domain=d__Bacteria:gtdb_family=f__Aeromonadaceae:gtdb_genus=g__Aeromonas:gtdb_order=o__Enterobacterales:gtdb_phylum=p__Proteobacteria:gtdb_species=s__Aeromonas lacus:heptad=MCP-40H:species=d__Bacteria_p__Proteobacteria_c__Gammaproteobacteria_o__Enterobacterales_f__Aeromonadaceae_g__Aeromonas_s__Aeromonas lacus])0.981:0.0335166[&&NHX:Sample_counter=:Type_counter=GTDB--2:capture_class_counter=:capture_domain_counter=:capture_family_counter=:capture_genus_counter=:capture_order_counter=:capture_phylum_counter=:capture_species_counter=:evoltype=D:gtdb_class_counter=c__Gammaproteobacteria--2:gtdb_domain_counter=d__Bacteria--2:gtdb_family_counter=f__Aeromonadaceae--2:gtdb_genus_counter=g__Aeromonas--2:gtdb_order_counter=o__Enterobacterales--2:gtdb_phylum_counter=p__Proteobacteria--2:gtdb_species_counter=s__Aeromonas jandaei--1||s__Aeromonas lacus--1:heptad_counter=MCP-40H--2:lbd_counter=:lca=d__Bacteria:lca_tree=g__Aeromonas:name=N416639:ref_name_counter=])0.912:0.0167128[&&NHX:Sample_counter=:Type_counter=GTDB--20:capture_class_counter=:capture_domain_counter=:capture_family_counter=:capture_genus_counter=:capture_order_counter=:capture_phylum_counter=:capture_species_counter=:evoltype=D:gtdb_class_counter=c__Gammaproteobacteria--20:gtdb_domain_counter=d__Bacteria--20:gtdb_family_counter=f__Aeromonadaceae--20:gtdb_genus_counter=g__Aeromonas--20:gtdb_order_counter=o__Enterobacterales--20:gtdb_phylum_counter=p__Proteobacteria--20:gtdb_species_counter=s__Aeromonas allosaccharophila--1||s__Aeromonas australiensis--1||s__Aeromonas bestiarum--1||s__Aeromonas cavernicola--1||s__Aeromonas dhakensis--1||s__Aeromonas diversa--1||s__Aeromonas enteropelogenes--1||s__Aeromonas finlandensis--1||s__Aeromonas fluvialis--1||s__Aeromonas hydrophila--1||s__Aeromonas jandaei--1||s__Aeromonas lacus--1||s__Aeromonas molluscorum--1||s__Aeromonas piscicola--1||s__Aeromonas rivuli--1||s__Aeromonas salmonicida--1||s__Aeromonas schubertii--1||s__Aeromonas sobria--1||s__Aeromonas veronii--1||s__Aeromonas veronii_A--1:heptad_counter=MCP-40H--20:lbd_counter=:lca=d__Bacteria:lca_tree=g__Aeromonas:name=N416640:ref_name_counter=],((RS_GCF_000764655.1_protein.faa_NZ_JRGL01000012.1_146@PF00015_full_PFAM.348.529:0.00412141[&&NHX:Type=GTDB:gtdb_class=c__Gammaproteobacteria:gtdb_domain=d__Bacteria:gtdb_family=f__Aeromonadaceae:gtdb_genus=g__Aeromonas:gtdb_order=o__Enterobacterales:gtdb_phylum=p__Proteobacteria:gtdb_species=s__Aeromonas aquatica:heptad=MCP-40H:species=d__Bacteria_p__Proteobacteria_c__Gammaproteobacteria_o__Enterobacterales_f__Aeromonadaceae_g__Aeromonas_s__Aeromonas aquatica],RS_GCF_000819865.1_protein.faa_NZ_CDDF01000011.1_152@PF00015_full_PFAM.333.529:6e-09[&&NHX:Type=GTDB:gtdb_class=c__Gammaproteobacteria:gtdb_domain=d__Bacteria:gtdb_family=f__Aeromonadaceae:gtdb_genus=g__Aeromonas:gtdb_order=o__Enterobacterales:gtdb_phylum=p__Proteobacteria:gtdb_species=s__Aeromonas eucrenophila:heptad=MCP-40H:species=d__Bacteria_p__Proteobacteria_c__Gammaproteobacteria_o__Enterobacterales_f__Aeromonadaceae_g__Aeromonas_s__Aeromonas eucrenophila])0.75:0.00410419[&&NHX:Sample_counter=:Type_counter=GTDB--2:capture_class_counter=:capture_domain_counter=:capture_family_counter=:capture_genus_counter=:capture_order_counter=:capture_phylum_counter=:capture_species_counter=:evoltype=D:gtdb_class_counter=c__Gammaproteobacteria--2:gtdb_domain_counter=d__Bacteria--2:gtdb_family_counter=f__Aeromonadaceae--2:gtdb_genus_counter=g__Aeromonas--2:gtdb_order_counter=o__Enterobacterales--2:gtdb_phylum_counter=p__Proteobacteria--2:gtdb_species_counter=s__Aeromonas aquatica--1||s__Aeromonas eucrenophila--1:heptad_counter=MCP-40H--2:lbd_counter=:lca=d__Bacteria:lca_tree=g__Aeromonas:name=N416643:ref_name_counter=],(RS_GCF_002812985.1_protein.faa_NZ_PGCP01000012.1_98@PF00015_full_PFAM.345.531:0.0131561[&&NHX:Type=GTDB:gtdb_class=c__Gammaproteobacteria:gtdb_domain=d__Bacteria:gtdb_family=f__Aeromonadaceae:gtdb_genus=g__Aeromonas:gtdb_order=o__Enterobacterales:gtdb_phylum=p__Proteobacteria:gtdb_species=s__Aeromonas lusitana:heptad=MCP-40H:species=d__Bacteria_p__Proteobacteria_c__Gammaproteobacteria_o__Enterobacterales_f__Aeromonadaceae_g__Aeromonas_s__Aeromonas lusitana],(RS_GCF_900637545.1_protein.faa_NZ_LR134376.1_1379@PF00015_full_PFAM.348.529:0.00559595[&&NHX:Type=GTDB:gtdb_class=c__Gammaproteobacteria:gtdb_domain=d__Bacteria:gtdb_family=f__Aeromonadaceae:gtdb_genus=g__Aeromonas:gtdb_order=o__Enterobacterales:gtdb_phylum=p__Proteobacteria:gtdb_species=s__Aeromonas encheleia:heptad=MCP-40H:species=d__Bacteria_p__Proteobacteria_c__Gammaproteobacteria_o__Enterobacterales_f__Aeromonadaceae_g__Aeromonas_s__Aeromonas encheleia],RS_GCF_000820185.1_protein.faa_NZ_CDCA01000025.1_253@PF00015_full_PFAM.344.531:0.0121815[&&NHX:Type=GTDB:gtdb_class=c__Gammaproteobacteria:gtdb_domain=d__Bacteria:gtdb_family=f__Aeromonadaceae:gtdb_genus=g__Aeromonas:gtdb_order=o__Enterobacterales:gtdb_phylum=p__Proteobacteria:gtdb_species=s__Aeromonas tecta:heptad=MCP-40H:species=d__Bacteria_p__Proteobacteria_c__Gammaproteobacteria_o__Enterobacterales_f__Aeromonadaceae_g__Aeromonas_s__Aeromonas tecta])0.957:0.0219444[&&NHX:Sample_counter=:Type_counter=GTDB--2:capture_class_counter=:capture_domain_counter=:capture_family_counter=:capture_genus_counter=:capture_order_counter=:capture_phylum_counter=:capture_species_counter=:evoltype=D:gtdb_class_counter=c__Gammaproteobacteria--2:gtdb_domain_counter=d__Bacteria--2:gtdb_family_counter=f__Aeromonadaceae--2:gtdb_genus_counter=g__Aeromonas--2:gtdb_order_counter=o__Enterobacterales--2:gtdb_phylum_counter=p__Proteobacteria--2:gtdb_species_counter=s__Aeromonas encheleia--1||s__Aeromonas tecta--1:heptad_counter=MCP-40H--2:lbd_counter=:lca=d__Bacteria:lca_tree=g__Aeromonas:name=N416647:ref_name_counter=])0.747:0.00424057[&&NHX:Sample_counter=:Type_counter=GTDB--3:capture_class_counter=:capture_domain_counter=:capture_family_counter=:capture_genus_counter=:capture_order_counter=:capture_phylum_counter=:capture_species_counter=:evoltype=D:gtdb_class_counter=c__Gammaproteobacteria--3:gtdb_domain_counter=d__Bacteria--3:gtdb_family_counter=f__Aeromonadaceae--3:gtdb_genus_counter=g__Aeromonas--3:gtdb_order_counter=o__Enterobacterales--3:gtdb_phylum_counter=p__Proteobacteria--3:gtdb_species_counter=s__Aeromonas encheleia--1||s__Aeromonas lusitana--1||s__Aeromonas tecta--1:heptad_counter=MCP-40H--3:lbd_counter=:lca=d__Bacteria:lca_tree=g__Aeromonas:name=N416648:ref_name_counter=])0.987:0.0397711[&&NHX:Sample_counter=:Type_counter=GTDB--5:capture_class_counter=:capture_domain_counter=:capture_family_counter=:capture_genus_counter=:capture_order_counter=:capture_phylum_counter=:capture_species_counter=:evoltype=D:gtdb_class_counter=c__Gammaproteobacteria--5:gtdb_domain_counter=d__Bacteria--5:gtdb_family_counter=f__Aeromonadaceae--5:gtdb_genus_counter=g__Aeromonas--5:gtdb_order_counter=o__Enterobacterales--5:gtdb_phylum_counter=p__Proteobacteria--5:gtdb_species_counter=s__Aeromonas aquatica--1||s__Aeromonas encheleia--1||s__Aeromonas eucrenophila--1||s__Aeromonas lusitana--1||s__Aeromonas tecta--1:heptad_counter=MCP-40H--5:lbd_counter=:lca=d__Bacteria:lca_tree=g__Aeromonas:name=N416649:ref_name_counter=])0.79:0.0137141[&&NHX:Sample_counter=:Type_counter=GTDB--25:capture_class_counter=:capture_domain_counter=:capture_family_counter=:capture_genus_counter=:capture_order_counter=:capture_phylum_counter=:capture_species_counter=:evoltype=D:gtdb_class_counter=c__Gammaproteobacteria--25:gtdb_domain_counter=d__Bacteria--25:gtdb_family_counter=f__Aeromonadaceae--25:gtdb_genus_counter=g__Aeromonas--25:gtdb_order_counter=o__Enterobacterales--25:gtdb_phylum_counter=p__Proteobacteria--25:gtdb_species_counter=s__Aeromonas allosaccharophila--1||s__Aeromonas aquatica--1||s__Aeromonas australiensis--1||s__Aeromonas bestiarum--1||s__Aeromonas cavernicola--1||s__Aeromonas dhakensis--1||s__Aeromonas diversa--1||s__Aeromonas encheleia--1||s__Aeromonas enteropelogenes--1||s__Aeromonas eucrenophila--1||s__Aeromonas finlandensis--1||s__Aeromonas fluvialis--1||s__Aeromonas hydrophila--1||s__Aeromonas jandaei--1||s__Aeromonas lacus--1||s__Aeromonas lusitana--1||s__Aeromonas molluscorum--1||s__Aeromonas piscicola--1||s__Aeromonas rivuli--1||s__Aeromonas salmonicida--1||s__Aeromonas schubertii--1||s__Aeromonas sobria--1||s__Aeromonas tecta--1||s__Aeromonas veronii--1||s__Aeromonas veronii_A--1:heptad_counter=MCP-40H--25:lbd_counter=:lca=d__Bacteria:lca_tree=g__Aeromonas:name=N416650:ref_name_counter=],(((((6d8cefff-9698-4da2-91b6-ef39faf553bd_4@MCPsignal.93.172:0.851387[&&NHX:Sample=rhiztom2:Type=capture:capture_class=c__AC1:capture_domain=d__Bacteria:capture_family=f__UBA2255:capture_genus=g__UBA2255:capture_order=o__AC1:capture_phylum=p__Edwardsbacteria:capture_species=s__UBA2255 sp002347565:heptad=MCP-40H],(5655fbac-9758-46ce-a724-cde30fc94c39_3@MCPsignal.143.258:5e-09[&&NHX:Sample=rhiztom1:Type=capture:besthit=92.2:bitscore=181.0:capture_class=c__Desulfuromonadia:capture_domain=d__Bacteria:capture_family=f__Geobacteraceae:capture_genus=g__Geobacter:capture_order=o__Geobacterales:capture_phylum=p__Desulfobacterota:capture_species=s__Geobacter anodireducens:evalue=5.59e-59:gapopen=1.0:heptad=MCP-40H:length=116.0:mismatch=8.0:qcovhsp=100.0:qend=115.0:qstart=1.0:ref_name=RS_GCF_000819985.1_protein.faa_NZ_CDBZ01000198.1_104@PF00015_full_PFAM.350.532:scovhsp=63.7:send=163.0:sstart=48.0],2b1605d1-aecd-442f-a898-03adc84890fd_5@MCPsignal.471.550:5e-09[&&NHX:Sample=rhiztom2:Type=capture:capture_class=c__Gammaproteobacteria:capture_domain=d__Bacteria:capture_family=f__Aeromonadaceae:capture_genus=g__Aeromonas:capture_order=o__Enterobacterales:capture_phylum=p__Proteobacteria:capture_species=s__Aeromonas media:heptad=MCP-40H])0.117:0.0159749[&&NHX:Sample_counter=rhiztom1--1||rhiztom2--1:Type_counter=capture--2:besthit_avg=92.2:besthit_max=92.2:besthit_min=92.2:besthit_std=0:besthit_sum=92.2:bitscore_avg=181.0:bitscore_max=181.0:bitscore_min=181.0:bitscore_std=0:bitscore_sum=181.0:capture_class_counter=c__Desulfuromonadia--1||c__Gammaproteobacteria--1:capture_domain_counter=d__Bacteria--2:capture_family_counter=f__Aeromonadaceae--1||f__Geobacteraceae--1:capture_genus_counter=g__Aeromonas--1||g__Geobacter--1:capture_order_counter=o__Enterobacterales--1||o__Geobacterales--1:capture_phylum_counter=p__Desulfobacterota--1||p__Proteobacteria--1:capture_species_counter=s__Aeromonas media--1||s__Geobacter anodireducens--1:evalue_avg=5.59e-59:evalue_max=5.59e-59:evalue_min=5.59e-59:evalue_std=0:evalue_sum=5.59e-59:gapopen_avg=1.0:gapopen_max=1.0:gapopen_min=1.0:gapopen_std=0:gapopen_sum=1.0:gtdb_class_counter=:gtdb_domain_counter=:gtdb_family_counter=:gtdb_genus_counter=:gtdb_order_counter=:gtdb_phylum_counter=:gtdb_species_counter=:heptad_counter=MCP-40H--2:lbd_counter=:length_avg=116.0:length_max=116.0:length_min=116.0:length_std=0:length_sum=116.0:mismatch_avg=8.0:mismatch_max=8.0:mismatch_min=8.0:mismatch_std=0:mismatch_sum=8.0:name=N416654:qcovhsp_avg=100.0:qcovhsp_max=100.0:qcovhsp_min=100.0:qcovhsp_std=0:qcovhsp_sum=100.0:qend_avg=115.0:qend_max=115.0:qend_min=115.0:qend_std=0:qend_sum=115.0:qstart_avg=1.0:qstart_max=1.0:qstart_min=1.0:qstart_std=0:qstart_sum=1.0:ref_name_counter=RS_GCF_000819985.1_protein.faa_NZ_CDBZ01000198.1_104@PF00015_full_PFAM.350.532--1:scovhsp_avg=63.7:scovhsp_max=63.7:scovhsp_min=63.7:scovhsp_std=0:scovhsp_sum=63.7:send_avg=163.0:send_max=163.0:send_min=163.0:send_std=0:send_sum=163.0:sstart_avg=48.0:sstart_max=48.0:sstart_min=48.0:sstart_std=0:sstart_sum=48.0])0.659:0.0465933[&&NHX:Sample_counter=rhiztom1--1||rhiztom2--2:Type_counter=capture--3:besthit_avg=92.2:besthit_max=92.2:besthit_min=92.2:besthit_std=0:besthit_sum=92.2:bitscore_avg=181.0:bitscore_max=181.0:bitscore_min=181.0:bitscore_std=0:bitscore_sum=181.0:capture_class_counter=c__AC1--1||c__Desulfuromonadia--1||c__Gammaproteobacteria--1:capture_domain_counter=d__Bacteria--3:capture_family_counter=f__Aeromonadaceae--1||f__Geobacteraceae--1||f__UBA2255--1:capture_genus_counter=g__Aeromonas--1||g__Geobacter--1||g__UBA2255--1:capture_order_counter=o__AC1--1||o__Enterobacterales--1||o__Geobacterales--1:capture_phylum_counter=p__Desulfobacterota--1||p__Edwardsbacteria--1||p__Proteobacteria--1:capture_species_counter=s__Aeromonas media--1||s__Geobacter anodireducens--1||s__UBA2255 sp002347565--1:evalue_avg=5.59e-59:evalue_max=5.59e-59:evalue_min=5.59e-59:evalue_std=0:evalue_sum=5.59e-59:gapopen_avg=1.0:gapopen_max=1.0:gapopen_min=1.0:gapopen_std=0:gapopen_sum=1.0:gtdb_class_counter=:gtdb_domain_counter=:gtdb_family_counter=:gtdb_genus_counter=:gtdb_order_counter=:gtdb_phylum_counter=:gtdb_species_counter=:heptad_counter=MCP-40H--3:lbd_counter=:length_avg=116.0:length_max=116.0:length_min=116.0:length_std=0:length_sum=116.0:mismatch_avg=8.0:mismatch_max=8.0:mismatch_min=8.0:mismatch_std=0:mismatch_sum=8.0:name=N416655:qcovhsp_avg=100.0:qcovhsp_max=100.0:qcovhsp_min=100.0:qcovhsp_std=0:qcovhsp_sum=100.0:qend_avg=115.0:qend_max=115.0:qend_min=115.0:qend_std=0:qend_sum=115.0:qstart_avg=1.0:qstart_max=1.0:qstart_min=1.0:qstart_std=0:qstart_sum=1.0:ref_name_counter=RS_GCF_000819985.1_protein.faa_NZ_CDBZ01000198.1_104@PF00015_full_PFAM.350.532--1:scovhsp_avg=63.7:scovhsp_max=63.7:scovhsp_min=63.7:scovhsp_std=0:scovhsp_sum=63.7:send_avg=163.0:send_max=163.0:send_min=163.0:send_std=0:send_sum=163.0:sstart_avg=48.0:sstart_max=48.0:sstart_min=48.0:sstart_std=0:sstart_sum=48.0],((((b5af225b-1fe4-4a9a-9ed7-719d3714dde8_5@MCPsignal.167.285:0.0360908[&&NHX:Sample=rhiztom2:Type=capture:capture_class=c__Gammaproteobacteria:capture_domain=d__Bacteria:capture_family=f__Aeromonadaceae:capture_genus=g__Aeromonas:capture_order=o__Enterobacterales:capture_phylum=p__Proteobacteria:capture_species=s__Aeromonas media:heptad=MCP-40H],(2251ea76-bf19-42f5-9a0e-b9116ea1cb0e_5@MCPsignal.150.246:0.0106017[&&NHX:Sample=rhiztom1:Type=capture:besthit=97.9:bitscore=154.0:capture_class=c__Gammaproteobacteria:capture_domain=d__Bacteria:capture_family=f__Aeromonadaceae:capture_genus=g__Aeromonas:capture_order=o__Enterobacterales:capture_phylum=p__Proteobacteria:capture_species=s__Aeromonas media:evalue=7.92e-49:gapopen=1.0:heptad=MCP-40H:length=96.0:mismatch=1.0:qcovhsp=100.0:qend=96.0:qstart=1.0:ref_name=RS_GCF_000819985.1_protein.faa_NZ_CDBZ01000198.1_104@PF00015_full_PFAM.350.532:scovhsp=52.2:send=121.0:sstart=27.0],9118f217-5917-44a9-bffe-fdf76430c8d2_6@MCPsignal.70.250:5e-09[&&NHX:Sample=rhiztom3:Type=capture:capture_class=c__Gammaproteobacteria:capture_domain=d__Bacteria:capture_family=f__Aeromonadaceae:capture_genus=g__Aeromonas:capture_order=o__Enterobacterales:capture_phylum=p__Proteobacteria:capture_species=s__Aeromonas media:heptad=MCP-40H])0:5e-09[&&NHX:Sample_counter=rhiztom1--1||rhiztom3--1:Type_counter=capture--2:besthit_avg=97.9:besthit_max=97.9:besthit_min=97.9:besthit_std=0:besthit_sum=97.9:bitscore_avg=154.0:bitscore_max=154.0:bitscore_min=154.0:bitscore_std=0:bitscore_sum=154.0:capture_class_counter=c__Gammaproteobacteria--2:capture_domain_counter=d__Bacteria--2:capture_family_counter=f__Aeromonadaceae--2:capture_genus_counter=g__Aeromonas--2:capture_order_counter=o__Enterobacterales--2:capture_phylum_counter=p__Proteobacteria--2:capture_species_counter=s__Aeromonas media--2:evalue_avg=7.92e-49:evalue_max=7.92e-49:evalue_min=7.92e-49:evalue_std=0:evalue_sum=7.92e-49:gapopen_avg=1.0:gapopen_max=1.0:gapopen_min=1.0:gapopen_std=0:gapopen_sum=1.0:gtdb_class_counter=:gtdb_domain_counter=:gtdb_family_counter=:gtdb_genus_counter=:gtdb_order_counter=:gtdb_phylum_counter=:gtdb_species_counter=:heptad_counter=MCP-40H--2:lbd_counter=:length_avg=96.0:length_max=96.0:length_min=96.0:length_std=0:length_sum=96.0:mismatch_avg=1.0:mismatch_max=1.0:mismatch_min=1.0:mismatch_std=0:mismatch_sum=1.0:name=N416659:qcovhsp_avg=100.0:qcovhsp_max=100.0:qcovhsp_min=100.0:qcovhsp_std=0:qcovhsp_sum=100.0:qend_avg=96.0:qend_max=96.0:qend_min=96.0:qend_std=0:qend_sum=96.0:qstart_avg=1.0:qstart_max=1.0:qstart_min=1.0:qstart_std=0:qstart_sum=1.0:ref_name_counter=RS_GCF_000819985.1_protein.faa_NZ_CDBZ01000198.1_104@PF00015_full_PFAM.350.532--1:scovhsp_avg=52.2:scovhsp_max=52.2:scovhsp_min=52.2:scovhsp_std=0:scovhsp_sum=52.2:send_avg=121.0:send_max=121.0:send_min=121.0:send_std=0:send_sum=121.0:sstart_avg=27.0:sstart_max=27.0:sstart_min=27.0:sstart_std=0:sstart_sum=27.0])0:5e-09[&&NHX:Sample_counter=rhiztom1--1||rhiztom2--1||rhiztom3--1:Type_counter=capture--3:besthit_avg=97.9:besthit_max=97.9:besthit_min=97.9:besthit_std=0:besthit_sum=97.9:bitscore_avg=154.0:bitscore_max=154.0:bitscore_min=154.0:bitscore_std=0:bitscore_sum=154.0:capture_class_counter=c__Gammaproteobacteria--3:capture_domain_counter=d__Bacteria--3:capture_family_counter=f__Aeromonadaceae--3:capture_genus_counter=g__Aeromonas--3:capture_order_counter=o__Enterobacterales--3:capture_phylum_counter=p__Proteobacteria--3:capture_species_counter=s__Aeromonas media--3:evalue_avg=7.92e-49:evalue_max=7.92e-49:evalue_min=7.92e-49:evalue_std=0:evalue_sum=7.92e-49:gapopen_avg=1.0:gapopen_max=1.0:gapopen_min=1.0:gapopen_std=0:gapopen_sum=1.0:gtdb_class_counter=:gtdb_domain_counter=:gtdb_family_counter=:gtdb_genus_counter=:gtdb_order_counter=:gtdb_phylum_counter=:gtdb_species_counter=:heptad_counter=MCP-40H--3:lbd_counter=:length_avg=96.0:length_max=96.0:length_min=96.0:length_std=0:length_sum=96.0:mismatch_avg=1.0:mismatch_max=1.0:mismatch_min=1.0:mismatch_std=0:mismatch_sum=1.0:name=N416660:qcovhsp_avg=100.0:qcovhsp_max=100.0:qcovhsp_min=100.0:qcovhsp_std=0:qcovhsp_sum=100.0:qend_avg=96.0:qend_max=96.0:qend_min=96.0:qend_std=0:qend_sum=96.0:qstart_avg=1.0:qstart_max=1.0:qstart_min=1.0:qstart_std=0:qstart_sum=1.0:ref_name_counter=RS_GCF_000819985.1_protein.faa_NZ_CDBZ01000198.1_104@PF00015_full_PFAM.350.532--1:scovhsp_avg=52.2:scovhsp_max=52.2:scovhsp_min=52.2:scovhsp_std=0:scovhsp_sum=52.2:send_avg=121.0:send_max=121.0:send_min=121.0:send_std=0:send_sum=121.0:sstart_avg=27.0:sstart_max=27.0:sstart_min=27.0:sstart_std=0:sstart_sum=27.0],(bda1efc1-002c-4cb3-a7c7-2c2b00003e56_2@MCPsignal.411.591:0.00407925[&&NHX:Sample=rhiztom3:Type=capture:besthit=93.1:bitscore=279.0:capture_class=c__Gammaproteobacteria:capture_domain=d__Bacteria:capture_family=f__Aeromonadaceae:capture_genus=g__Aeromonas:capture_order=o__Enterobacterales:capture_phylum=p__Proteobacteria:capture_species=s__Aeromonas media:evalue=1.1e-96:gapopen=0.0:heptad=MCP-40H:length=175.0:mismatch=12.0:qcovhsp=97.2:qend=180.0:qstart=6.0:ref_name=RS_GCF_000820085.1_protein.faa_NZ_CDBN01000050.1_118@PF00015_full_PFAM.338.529:scovhsp=91.6:send=175.0:sstart=1.0],(3665a464-f8ba-4eb2-9bac-c201c11def2b_4@MCPsignal.24.164:0.0307164[&&NHX:Sample=rhiztom1:Type=capture:besthit=99.3:bitscore=231.0:capture_class=c__Gammaproteobacteria:capture_domain=d__Bacteria:capture_family=f__Aeromonadaceae:capture_genus=g__Aeromonas:capture_order=o__Enterobacterales:capture_phylum=p__Proteobacteria:capture_species=s__Aeromonas media:evalue=1.78e-78:gapopen=0.0:heptad=MCP-40H:length=136.0:mismatch=1.0:qcovhsp=97.1:qend=136.0:qstart=1.0:ref_name=RS_GCF_000819985.1_protein.faa_NZ_CDBZ01000198.1_104@PF00015_full_PFAM.350.532:scovhsp=74.7:send=154.0:sstart=19.0],1ac1db3d-931f-48ed-a528-9887e1a88650_5@MCPsignal.90.246:5e-09[&&NHX:Sample=rhiztom1:Type=capture:besthit=92.7:bitscore=239.0:capture_class=c__Gammaproteobacteria:capture_domain=d__Bacteria:capture_family=f__Aeromonadaceae:capture_genus=g__Aeromonas:capture_order=o__Enterobacterales:capture_phylum=p__Proteobacteria:capture_species=s__Aeromonas media:evalue=2.04e-81:gapopen=0.0:heptad=MCP-40H:length=151.0:mismatch=11.0:qcovhsp=96.8:qend=156.0:qstart=6.0:ref_name=RS_GCF_000820085.1_protein.faa_NZ_CDBN01000050.1_118@PF00015_full_PFAM.338.529:scovhsp=79.1:send=151.0:sstart=1.0])0:5e-09[&&NHX:Sample_counter=rhiztom1--2:Type_counter=capture--2:besthit_avg=96.0:besthit_max=99.3:besthit_min=92.7:besthit_std=4.66690475583121:besthit_sum=192.0:bitscore_avg=235.0:bitscore_max=239.0:bitscore_min=231.0:bitscore_std=5.656854249492381:bitscore_sum=470.0:capture_class_counter=c__Gammaproteobacteria--2:capture_domain_counter=d__Bacteria--2:capture_family_counter=f__Aeromonadaceae--2:capture_genus_counter=g__Aeromonas--2:capture_order_counter=o__Enterobacterales--2:capture_phylum_counter=p__Proteobacteria--2:capture_species_counter=s__Aeromonas media--2:evalue_avg=8.9102e-79:evalue_max=1.78e-78:evalue_min=2.04e-81:evalue_std=1.257207572678434e-78:evalue_sum=1.78204e-78:gapopen_avg=0.0:gapopen_max=0.0:gapopen_min=0.0:gapopen_std=0.0:gapopen_sum=0.0:gtdb_class_counter=:gtdb_domain_counter=:gtdb_family_counter=:gtdb_genus_counter=:gtdb_order_counter=:gtdb_phylum_counter=:gtdb_species_counter=:heptad_counter=MCP-40H--2:lbd_counter=:length_avg=143.5:length_max=151.0:length_min=136.0:length_std=10.606601717798213:length_sum=287.0:mismatch_avg=6.0:mismatch_max=11.0:mismatch_min=1.0:mismatch_std=7.0710678118654755:mismatch_sum=12.0:name=N416664:qcovhsp_avg=96.94999999999999:qcovhsp_max=97.1:qcovhsp_min=96.8:qcovhsp_std=0.21213203435596226:qcovhsp_sum=193.89999999999998:qend_avg=146.0:qend_max=156.0:qend_min=136.0:qend_std=14.142135623730951:qend_sum=292.0:qstart_avg=3.5:qstart_max=6.0:qstart_min=1.0:qstart_std=3.5355339059327378:qstart_sum=7.0:ref_name_counter=RS_GCF_000819985.1_protein.faa_NZ_CDBZ01000198.1_104@PF00015_full_PFAM.350.532--1||RS_GCF_000820085.1_protein.faa_NZ_CDBN01000050.1_118@PF00015_full_PFAM.338.529--1:scovhsp_avg=76.9:scovhsp_max=79.1:scovhsp_min=74.7:scovhsp_std=3.111269837220803:scovhsp_sum=153.8:send_avg=152.5:send_max=154.0:send_min=151.0:send_std=2.1213203435596424:send_sum=305.0:sstart_avg=10.0:sstart_max=19.0:sstart_min=1.0:sstart_std=12.727922061357855:sstart_sum=20.0])0:5e-09[&&NHX:Sample_counter=rhiztom1--2||rhiztom3--1:Type_counter=capture--3:besthit_avg=95.03333333333335:besthit_max=99.3:besthit_min=92.7:besthit_std=3.7004504230341104:besthit_sum=285.1:bitscore_avg=249.66666666666666:bitscore_max=279.0:bitscore_min=231.0:bitscore_std=25.716402029314548:bitscore_sum=749.0:capture_class_counter=c__Gammaproteobacteria--3:capture_domain_counter=d__Bacteria--3:capture_family_counter=f__Aeromonadaceae--3:capture_genus_counter=g__Aeromonas--3:capture_order_counter=o__Enterobacterales--3:capture_phylum_counter=p__Proteobacteria--3:capture_species_counter=s__Aeromonas media--3:evalue_avg=5.940133333333333e-79:evalue_max=1.78e-78:evalue_min=1.1e-96:evalue_std=1.0270950883600472e-78:evalue_sum=1.78204e-78:gapopen_avg=0.0:gapopen_max=0.0:gapopen_min=0.0:gapopen_std=0.0:gapopen_sum=0.0:gtdb_class_counter=:gtdb_domain_counter=:gtdb_family_counter=:gtdb_genus_counter=:gtdb_order_counter=:gtdb_phylum_counter=:gtdb_species_counter=:heptad_counter=MCP-40H--3:lbd_counter=:length_avg=154.0:length_max=175.0:length_min=136.0:length_std=19.672315572906:length_sum=462.0:mismatch_avg=8.0:mismatch_max=12.0:mismatch_min=1.0:mismatch_std=6.082762530298219:mismatch_sum=24.0:name=N416665:qcovhsp_avg=97.03333333333335:qcovhsp_max=97.2:qcovhsp_min=96.8:qcovhsp_std=0.2081665999466151:qcovhsp_sum=291.1:qend_avg=157.33333333333334:qend_max=180.0:qend_min=136.0:qend_std=22.03028218914441:qend_sum=472.0:qstart_avg=4.333333333333333:qstart_max=6.0:qstart_min=1.0:qstart_std=2.8867513459481287:qstart_sum=13.0:ref_name_counter=RS_GCF_000819985.1_protein.faa_NZ_CDBZ01000198.1_104@PF00015_full_PFAM.350.532--1||RS_GCF_000820085.1_protein.faa_NZ_CDBN01000050.1_118@PF00015_full_PFAM.338.529--2:scovhsp_avg=81.8:scovhsp_max=91.6:scovhsp_min=74.7:scovhsp_std=8.767553820764373:scovhsp_sum=245.39999999999998:send_avg=160.0:send_max=175.0:send_min=151.0:send_std=13.076696830622021:send_sum=480.0:sstart_avg=7.0:sstart_max=19.0:sstart_min=1.0:sstart_std=10.392304845413264:sstart_sum=21.0])0.971:6e-09[&&NHX:Sample_counter=rhiztom1--3||rhiztom2--1||rhiztom3--2:Type_counter=capture--6:besthit_avg=95.75:besthit_max=99.3:besthit_min=92.7:besthit_std=3.344149119482165:besthit_sum=383.0:bitscore_avg=225.75:bitscore_max=279.0:bitscore_min=154.0:bitscore_std=52.23903393695816:bitscore_sum=903.0:capture_class_counter=c__Gammaproteobacteria--6:capture_domain_counter=d__Bacteria--6:capture_family_counter=f__Aeromonadaceae--6:capture_genus_counter=g__Aeromonas--6:capture_order_counter=o__Enterobacterales--6:capture_phylum_counter=p__Proteobacteria--6:capture_species_counter=s__Aeromonas media--6:evalue_avg=1.98e-49:evalue_max=7.92e-49:evalue_min=1.1e-96:evalue_std=3.96e-49:evalue_sum=7.92e-49:gapopen_avg=0.25:gapopen_max=1.0:gapopen_min=0.0:gapopen_std=0.5:gapopen_sum=1.0:gtdb_class_counter=:gtdb_domain_counter=:gtdb_family_counter=:gtdb_genus_counter=:gtdb_order_counter=:gtdb_phylum_counter=:gtdb_species_counter=:heptad_counter=MCP-40H--6:lbd_counter=:length_avg=139.5:length_max=175.0:length_min=96.0:length_std=33.15116890850155:length_sum=558.0:mismatch_avg=6.25:mismatch_max=12.0:mismatch_min=1.0:mismatch_std=6.075908711186061:mismatch_sum=25.0:name=N416666:qcovhsp_avg=97.77499999999999:qcovhsp_max=100.0:qcovhsp_min=96.8:qcovhsp_std=1.493039405597411:qcovhsp_sum=391.09999999999997:qend_avg=142.0:qend_max=180.0:qend_min=96.0:qend_std=35.552777669262355:qend_sum=568.0:qstart_avg=3.5:qstart_max=6.0:qstart_min=1.0:qstart_std=2.886751345948129:qstart_sum=14.0:ref_name_counter=RS_GCF_000819985.1_protein.faa_NZ_CDBZ01000198.1_104@PF00015_full_PFAM.350.532--2||RS_GCF_000820085.1_protein.faa_NZ_CDBN01000050.1_118@PF00015_full_PFAM.338.529--2:scovhsp_avg=74.4:scovhsp_max=91.6:scovhsp_min=52.2:scovhsp_std=16.44039739990085:scovhsp_sum=297.6:send_avg=150.25:send_max=175.0:send_min=121.0:send_std=22.23173407541571:send_sum=601.0:sstart_avg=12.0:sstart_max=27.0:sstart_min=1.0:sstart_std=13.114877048604:sstart_sum=48.0],RS_GCF_010974825.1_protein.faa_NZ_JAAILA010000045.1_11@PF00015_full_PFAM.349.531:5e-09[&&NHX:Type=GTDB:gtdb_class=c__Gammaproteobacteria:gtdb_domain=d__Bacteria:gtdb_family=f__Aeromonadaceae:gtdb_genus=g__Aeromonas:gtdb_order=o__Enterobacterales:gtdb_phylum=p__Proteobacteria:gtdb_species=s__Aeromonas rivipollensis:heptad=MCP-40H:species=d__Bacteria_p__Proteobacteria_c__Gammaproteobacteria_o__Enterobacterales_f__Aeromonadaceae_g__Aeromonas_s__Aeromonas rivipollensis])0.412:5e-09[&&NHX:Sample_counter=rhiztom1--3||rhiztom2--1||rhiztom3--2:Type_counter=GTDB--1||capture--6:besthit_avg=95.75:besthit_max=99.3:besthit_min=92.7:besthit_std=3.344149119482165:besthit_sum=383.0:bitscore_avg=225.75:bitscore_max=279.0:bitscore_min=154.0:bitscore_std=52.23903393695816:bitscore_sum=903.0:capture_class_counter=c__Gammaproteobacteria--6:capture_domain_counter=d__Bacteria--6:capture_family_counter=f__Aeromonadaceae--6:capture_genus_counter=g__Aeromonas--6:capture_order_counter=o__Enterobacterales--6:capture_phylum_counter=p__Proteobacteria--6:capture_species_counter=s__Aeromonas media--6:evalue_avg=1.98e-49:evalue_max=7.92e-49:evalue_min=1.1e-96:evalue_std=3.96e-49:evalue_sum=7.92e-49:gapopen_avg=0.25:gapopen_max=1.0:gapopen_min=0.0:gapopen_std=0.5:gapopen_sum=1.0:gtdb_class_counter=c__Gammaproteobacteria--1:gtdb_domain_counter=d__Bacteria--1:gtdb_family_counter=f__Aeromonadaceae--1:gtdb_genus_counter=g__Aeromonas--1:gtdb_order_counter=o__Enterobacterales--1:gtdb_phylum_counter=p__Proteobacteria--1:gtdb_species_counter=s__Aeromonas rivipollensis--1:heptad_counter=MCP-40H--7:lbd_counter=:lca_tree=s__Aeromonas rivipollensis:length_avg=139.5:length_max=175.0:length_min=96.0:length_std=33.15116890850155:length_sum=558.0:mismatch_avg=6.25:mismatch_max=12.0:mismatch_min=1.0:mismatch_std=6.075908711186061:mismatch_sum=25.0:name=N416668:qcovhsp_avg=97.77499999999999:qcovhsp_max=100.0:qcovhsp_min=96.8:qcovhsp_std=1.493039405597411:qcovhsp_sum=391.09999999999997:qend_avg=142.0:qend_max=180.0:qend_min=96.0:qend_std=35.552777669262355:qend_sum=568.0:qstart_avg=3.5:qstart_max=6.0:qstart_min=1.0:qstart_std=2.886751345948129:qstart_sum=14.0:ref_name_counter=RS_GCF_000819985.1_protein.faa_NZ_CDBZ01000198.1_104@PF00015_full_PFAM.350.532--2||RS_GCF_000820085.1_protein.faa_NZ_CDBN01000050.1_118@PF00015_full_PFAM.338.529--2:scovhsp_avg=74.4:scovhsp_max=91.6:scovhsp_min=52.2:scovhsp_std=16.44039739990085:scovhsp_sum=297.6:send_avg=150.25:send_max=175.0:send_min=121.0:send_std=22.23173407541571:send_sum=601.0:sstart_avg=12.0:sstart_max=27.0:sstart_min=1.0:sstart_std=13.114877048604:sstart_sum=48.0],RS_GCF_000819985.1_protein.faa_NZ_CDBZ01000198.1_104@PF00015_full_PFAM.350.532:5e-09[&&NHX:Type=GTDB:gtdb_class=c__Gammaproteobacteria:gtdb_domain=d__Bacteria:gtdb_family=f__Aeromonadaceae:gtdb_genus=g__Aeromonas:gtdb_order=o__Enterobacterales:gtdb_phylum=p__Proteobacteria:gtdb_species=s__Aeromonas media:heptad=MCP-40H:species=d__Bacteria_p__Proteobacteria_c__Gammaproteobacteria_o__Enterobacterales_f__Aeromonadaceae_g__Aeromonas_s__Aeromonas media])0.668:5e-09[&&NHX:Sample_counter=rhiztom1--3||rhiztom2--1||rhiztom3--2:Type_counter=GTDB--2||capture--6:besthit_avg=95.75:besthit_max=99.3:besthit_min=92.7:besthit_std=3.344149119482165:besthit_sum=383.0:bitscore_avg=225.75:bitscore_max=279.0:bitscore_min=154.0:bitscore_std=52.23903393695816:bitscore_sum=903.0:capture_class_counter=c__Gammaproteobacteria--6:capture_domain_counter=d__Bacteria--6:capture_family_counter=f__Aeromonadaceae--6:capture_genus_counter=g__Aeromonas--6:capture_order_counter=o__Enterobacterales--6:capture_phylum_counter=p__Proteobacteria--6:capture_species_counter=s__Aeromonas media--6:evalue_avg=1.98e-49:evalue_max=7.92e-49:evalue_min=1.1e-96:evalue_std=3.96e-49:evalue_sum=7.92e-49:gapopen_avg=0.25:gapopen_max=1.0:gapopen_min=0.0:gapopen_std=0.5:gapopen_sum=1.0:gtdb_class_counter=c__Gammaproteobacteria--2:gtdb_domain_counter=d__Bacteria--2:gtdb_family_counter=f__Aeromonadaceae--2:gtdb_genus_counter=g__Aeromonas--2:gtdb_order_counter=o__Enterobacterales--2:gtdb_phylum_counter=p__Proteobacteria--2:gtdb_species_counter=s__Aeromonas media--1||s__Aeromonas rivipollensis--1:heptad_counter=MCP-40H--8:lbd_counter=:lca_tree=g__Aeromonas:length_avg=139.5:length_max=175.0:length_min=96.0:length_std=33.15116890850155:length_sum=558.0:mismatch_avg=6.25:mismatch_max=12.0:mismatch_min=1.0:mismatch_std=6.075908711186061:mismatch_sum=25.0:name=N416670:qcovhsp_avg=97.77499999999999:qcovhsp_max=100.0:qcovhsp_min=96.8:qcovhsp_std=1.493039405597411:qcovhsp_sum=391.09999999999997:qend_avg=142.0:qend_max=180.0:qend_min=96.0:qend_std=35.552777669262355:qend_sum=568.0:qstart_avg=3.5:qstart_max=6.0:qstart_min=1.0:qstart_std=2.886751345948129:qstart_sum=14.0:ref_name_counter=RS_GCF_000819985.1_protein.faa_NZ_CDBZ01000198.1_104@PF00015_full_PFAM.350.532--2||RS_GCF_000820085.1_protein.faa_NZ_CDBN01000050.1_118@PF00015_full_PFAM.338.529--2:scovhsp_avg=74.4:scovhsp_max=91.6:scovhsp_min=52.2:scovhsp_std=16.44039739990085:scovhsp_sum=297.6:send_avg=150.25:send_max=175.0:send_min=121.0:send_std=22.23173407541571:send_sum=601.0:sstart_avg=12.0:sstart_max=27.0:sstart_min=1.0:sstart_std=13.114877048604:sstart_sum=48.0])0:5e-09[&&NHX:Sample_counter=rhiztom1--4||rhiztom2--3||rhiztom3--2:Type_counter=GTDB--2||capture--9:besthit_avg=95.03999999999999:besthit_max=99.3:besthit_min=92.2:besthit_std=3.3027261466854925:besthit_sum=475.19999999999993:bitscore_avg=216.8:bitscore_max=279.0:bitscore_min=154.0:bitscore_std=49.46918232596937:bitscore_sum=1084.0:capture_class_counter=c__AC1--1||c__Desulfuromonadia--1||c__Gammaproteobacteria--7:capture_domain_counter=d__Bacteria--9:capture_family_counter=f__Aeromonadaceae--7||f__Geobacteraceae--1||f__UBA2255--1:capture_genus_counter=g__Aeromonas--7||g__Geobacter--1||g__UBA2255--1:capture_order_counter=o__AC1--1||o__Enterobacterales--7||o__Geobacterales--1:capture_phylum_counter=p__Desulfobacterota--1||p__Edwardsbacteria--1||p__Proteobacteria--7:capture_species_counter=s__Aeromonas media--7||s__Geobacter anodireducens--1||s__UBA2255 sp002347565--1:evalue_avg=1.5840000001118002e-49:evalue_max=7.92e-49:evalue_min=1.1e-96:evalue_std=3.541931676297169e-49:evalue_sum=7.920000000559e-49:gapopen_avg=0.4:gapopen_max=1.0:gapopen_min=0.0:gapopen_std=0.5477225575051662:gapopen_sum=2.0:gtdb_class_counter=c__Gammaproteobacteria--2:gtdb_domain_counter=d__Bacteria--2:gtdb_family_counter=f__Aeromonadaceae--2:gtdb_genus_counter=g__Aeromonas--2:gtdb_order_counter=o__Enterobacterales--2:gtdb_phylum_counter=p__Proteobacteria--2:gtdb_species_counter=s__Aeromonas media--1||s__Aeromonas rivipollensis--1:heptad_counter=MCP-40H--11:lbd_counter=:lca_tree=g__Aeromonas:length_avg=134.8:length_max=175.0:length_min=96.0:length_std=30.57286378473564:length_sum=674.0:mismatch_avg=6.6:mismatch_max=12.0:mismatch_min=1.0:mismatch_std=5.319774431308154:mismatch_sum=33.0:name=N416671:qcovhsp_avg=98.22:qcovhsp_max=100.0:qcovhsp_min=96.8:qcovhsp_std=1.631563667161047:qcovhsp_sum=491.1:qend_avg=136.6:qend_max=180.0:qend_min=96.0:qend_std=33.07264730861441:qend_sum=683.0:qstart_avg=3.0:qstart_max=6.0:qstart_min=1.0:qstart_std=2.7386127875258306:qstart_sum=15.0:ref_name_counter=RS_GCF_000819985.1_protein.faa_NZ_CDBZ01000198.1_104@PF00015_full_PFAM.350.532--3||RS_GCF_000820085.1_protein.faa_NZ_CDBN01000050.1_118@PF00015_full_PFAM.338.529--2:scovhsp_avg=72.25999999999999:scovhsp_max=91.6:scovhsp_min=52.2:scovhsp_std=15.02041943488929:scovhsp_sum=361.29999999999995:send_avg=152.8:send_max=175.0:send_min=121.0:send_std=20.079840636817814:send_sum=764.0:sstart_avg=19.2:sstart_max=48.0:sstart_min=1.0:sstart_std=19.702791680368545:sstart_sum=96.0],3cbd89d3-5d82-4547-a0df-b9ec6d41f630_3@MCPsignal.453.586:0.0133214[&&NHX:Sample=rhiztom3:Type=capture:besthit=99.2:bitscore=226.0:capture_class=c__Gammaproteobacteria:capture_domain=d__Bacteria:capture_family=f__Aeromonadaceae:capture_genus=g__Aeromonas:capture_order=o__Enterobacterales:capture_phylum=p__Proteobacteria:capture_species=s__Aeromonas media:evalue=9.01e-77:gapopen=0.0:heptad=MCP-40H:length=132.0:mismatch=1.0:qcovhsp=99.2:qend=133.0:qstart=2.0:ref_name=RS_GCF_000819985.1_protein.faa_NZ_CDBZ01000198.1_104@PF00015_full_PFAM.350.532:scovhsp=72.5:send=163.0:sstart=32.0])0.928:0.0211738[&&NHX:Sample_counter=rhiztom1--4||rhiztom2--3||rhiztom3--3:Type_counter=GTDB--2||capture--10:besthit_avg=95.73333333333333:besthit_max=99.3:besthit_min=92.2:besthit_std=3.4074428339543235:besthit_sum=574.4:bitscore_avg=218.33333333333334:bitscore_max=279.0:bitscore_min=154.0:bitscore_std=44.405705339141576:bitscore_sum=1310.0:capture_class_counter=c__AC1--1||c__Desulfuromonadia--1||c__Gammaproteobacteria--8:capture_domain_counter=d__Bacteria--10:capture_family_counter=f__Aeromonadaceae--8||f__Geobacteraceae--1||f__UBA2255--1:capture_genus_counter=g__Aeromonas--8||g__Geobacter--1||g__UBA2255--1:capture_order_counter=o__AC1--1||o__Enterobacterales--8||o__Geobacterales--1:capture_phylum_counter=p__Desulfobacterota--1||p__Edwardsbacteria--1||p__Proteobacteria--8:capture_species_counter=s__Aeromonas media--8||s__Geobacter anodireducens--1||s__UBA2255 sp002347565--1:evalue_avg=1.3200000000931668e-49:evalue_max=7.92e-49:evalue_min=1.1e-96:evalue_std=3.233326460428153e-49:evalue_sum=7.920000000559e-49:gapopen_avg=0.3333333333333333:gapopen_max=1.0:gapopen_min=0.0:gapopen_std=0.5163977794943223:gapopen_sum=2.0:gtdb_class_counter=c__Gammaproteobacteria--2:gtdb_domain_counter=d__Bacteria--2:gtdb_family_counter=f__Aeromonadaceae--2:gtdb_genus_counter=g__Aeromonas--2:gtdb_order_counter=o__Enterobacterales--2:gtdb_phylum_counter=p__Proteobacteria--2:gtdb_species_counter=s__Aeromonas media--1||s__Aeromonas rivipollensis--1:heptad_counter=MCP-40H--12:lbd_counter=:lca_tree=g__Aeromonas:length_avg=134.33333333333334:length_max=175.0:length_min=96.0:length_std=27.36908231319908:length_sum=806.0:mismatch_avg=5.666666666666667:mismatch_max=12.0:mismatch_min=1.0:mismatch_std=5.278888771954441:mismatch_sum=34.0:name=N416673:qcovhsp_avg=98.38333333333333:qcovhsp_max=100.0:qcovhsp_min=96.8:qcovhsp_std=1.5131644546005802:qcovhsp_sum=590.3:qend_avg=136.0:qend_max=180.0:qend_min=96.0:qend_std=29.61756235749323:qend_sum=816.0:qstart_avg=2.8333333333333335:qstart_max=6.0:qstart_min=1.0:qstart_std=2.48327740429189:qstart_sum=17.0:ref_name_counter=RS_GCF_000819985.1_protein.faa_NZ_CDBZ01000198.1_104@PF00015_full_PFAM.350.532--4||RS_GCF_000820085.1_protein.faa_NZ_CDBN01000050.1_118@PF00015_full_PFAM.338.529--2:scovhsp_avg=72.3:scovhsp_max=91.6:scovhsp_min=52.2:scovhsp_std=13.435028842544401:scovhsp_sum=433.79999999999995:send_avg=154.5:send_max=175.0:send_min=121.0:send_std=18.436377084449102:send_sum=927.0:sstart_avg=21.333333333333332:sstart_max=48.0:sstart_min=1.0:sstart_std=18.381149764545924:sstart_sum=128.0],RS_GCF_000819765.1_protein.faa_NZ_CDBT01000020.1_106@PF00015_full_PFAM.351.534:0.00847716[&&NHX:Type=GTDB:gtdb_class=c__Gammaproteobacteria:gtdb_domain=d__Bacteria:gtdb_family=f__Aeromonadaceae:gtdb_genus=g__Aeromonas:gtdb_order=o__Enterobacterales:gtdb_phylum=p__Proteobacteria:gtdb_species=s__Aeromonas bivalvium:heptad=MCP-40H:species=d__Bacteria_p__Proteobacteria_c__Gammaproteobacteria_o__Enterobacterales_f__Aeromonadaceae_g__Aeromonas_s__Aeromonas bivalvium])0.248:0.0110701[&&NHX:Sample_counter=rhiztom1--4||rhiztom2--3||rhiztom3--3:Type_counter=GTDB--3||capture--10:besthit_avg=95.73333333333333:besthit_max=99.3:besthit_min=92.2:besthit_std=3.4074428339543235:besthit_sum=574.4:bitscore_avg=218.33333333333334:bitscore_max=279.0:bitscore_min=154.0:bitscore_std=44.405705339141576:bitscore_sum=1310.0:capture_class_counter=c__AC1--1||c__Desulfuromonadia--1||c__Gammaproteobacteria--8:capture_domain_counter=d__Bacteria--10:capture_family_counter=f__Aeromonadaceae--8||f__Geobacteraceae--1||f__UBA2255--1:capture_genus_counter=g__Aeromonas--8||g__Geobacter--1||g__UBA2255--1:capture_order_counter=o__AC1--1||o__Enterobacterales--8||o__Geobacterales--1:capture_phylum_counter=p__Desulfobacterota--1||p__Edwardsbacteria--1||p__Proteobacteria--8:capture_species_counter=s__Aeromonas media--8||s__Geobacter anodireducens--1||s__UBA2255 sp002347565--1:evalue_avg=1.3200000000931668e-49:evalue_max=7.92e-49:evalue_min=1.1e-96:evalue_std=3.233326460428153e-49:evalue_sum=7.920000000559e-49:gapopen_avg=0.3333333333333333:gapopen_max=1.0:gapopen_min=0.0:gapopen_std=0.5163977794943223:gapopen_sum=2.0:gtdb_class_counter=c__Gammaproteobacteria--3:gtdb_domain_counter=d__Bacteria--3:gtdb_family_counter=f__Aeromonadaceae--3:gtdb_genus_counter=g__Aeromonas--3:gtdb_order_counter=o__Enterobacterales--3:gtdb_phylum_counter=p__Proteobacteria--3:gtdb_species_counter=s__Aeromonas bivalvium--1||s__Aeromonas media--1||s__Aeromonas rivipollensis--1:heptad_counter=MCP-40H--13:lbd_counter=:lca_tree=g__Aeromonas:length_avg=134.33333333333334:length_max=175.0:length_min=96.0:length_std=27.36908231319908:length_sum=806.0:mismatch_avg=5.666666666666667:mismatch_max=12.0:mismatch_min=1.0:mismatch_std=5.278888771954441:mismatch_sum=34.0:name=N416675:qcovhsp_avg=98.38333333333333:qcovhsp_max=100.0:qcovhsp_min=96.8:qcovhsp_std=1.5131644546005802:qcovhsp_sum=590.3:qend_avg=136.0:qend_max=180.0:qend_min=96.0:qend_std=29.61756235749323:qend_sum=816.0:qstart_avg=2.8333333333333335:qstart_max=6.0:qstart_min=1.0:qstart_std=2.48327740429189:qstart_sum=17.0:ref_name_counter=RS_GCF_000819985.1_protein.faa_NZ_CDBZ01000198.1_104@PF00015_full_PFAM.350.532--4||RS_GCF_000820085.1_protein.faa_NZ_CDBN01000050.1_118@PF00015_full_PFAM.338.529--2:scovhsp_avg=72.3:scovhsp_max=91.6:scovhsp_min=52.2:scovhsp_std=13.435028842544401:scovhsp_sum=433.79999999999995:send_avg=154.5:send_max=175.0:send_min=121.0:send_std=18.436377084449102:send_sum=927.0:sstart_avg=21.333333333333332:sstart_max=48.0:sstart_min=1.0:sstart_std=18.381149764545924:sstart_sum=128.0],(RS_GCF_000819785.1_protein.faa_NZ_CDBK01000104.1_20@PF00015_full_PFAM.351.530:0.0132651[&&NHX:Type=GTDB:gtdb_class=c__Gammaproteobacteria:gtdb_domain=d__Bacteria:gtdb_family=f__Aeromonadaceae:gtdb_genus=g__Aeromonas:gtdb_order=o__Enterobacterales:gtdb_phylum=p__Proteobacteria:gtdb_species=s__Aeromonas caviae:heptad=MCP-40H:species=d__Bacteria_p__Proteobacteria_c__Gammaproteobacteria_o__Enterobacterales_f__Aeromonadaceae_g__Aeromonas_s__Aeromonas caviae],(RS_GCF_000820165.1_protein.faa_NZ_CDDD01000008.1_9@PF00015_full_PFAM.347.529:0.00808082[&&NHX:Type=GTDB:gtdb_class=c__Gammaproteobacteria:gtdb_domain=d__Bacteria:gtdb_family=f__Aeromonadaceae:gtdb_genus=g__Aeromonas:gtdb_order=o__Enterobacterales:gtdb_phylum=p__Proteobacteria:gtdb_species=s__Aeromonas taiwanensis:heptad=MCP-40H:species=d__Bacteria_p__Proteobacteria_c__Gammaproteobacteria_o__Enterobacterales_f__Aeromonadaceae_g__Aeromonas_s__Aeromonas taiwanensis],RS_GCF_000820085.1_protein.faa_NZ_CDBN01000050.1_118@PF00015_full_PFAM.338.529:0.00489409[&&NHX:Type=GTDB:gtdb_class=c__Gammaproteobacteria:gtdb_domain=d__Bacteria:gtdb_family=f__Aeromonadaceae:gtdb_genus=g__Aeromonas:gtdb_order=o__Enterobacterales:gtdb_phylum=p__Proteobacteria:gtdb_species=s__Aeromonas sanarellii:heptad=MCP-40H:species=d__Bacteria_p__Proteobacteria_c__Gammaproteobacteria_o__Enterobacterales_f__Aeromonadaceae_g__Aeromonas_s__Aeromonas sanarellii])0.687:0.0141046[&&NHX:Sample_counter=:Type_counter=GTDB--2:capture_class_counter=:capture_domain_counter=:capture_family_counter=:capture_genus_counter=:capture_order_counter=:capture_phylum_counter=:capture_species_counter=:evoltype=D:gtdb_class_counter=c__Gammaproteobacteria--2:gtdb_domain_counter=d__Bacteria--2:gtdb_family_counter=f__Aeromonadaceae--2:gtdb_genus_counter=g__Aeromonas--2:gtdb_order_counter=o__Enterobacterales--2:gtdb_phylum_counter=p__Proteobacteria--2:gtdb_species_counter=s__Aeromonas sanarellii--1||s__Aeromonas taiwanensis--1:heptad_counter=MCP-40H--2:lbd_counter=:lca=d__Bacteria:lca_tree=g__Aeromonas:name=N416679:ref_name_counter=])0.899:0.0248464[&&NHX:Sample_counter=:Type_counter=GTDB--3:capture_class_counter=:capture_domain_counter=:capture_family_counter=:capture_genus_counter=:capture_order_counter=:capture_phylum_counter=:capture_species_counter=:evoltype=D:gtdb_class_counter=c__Gammaproteobacteria--3:gtdb_domain_counter=d__Bacteria--3:gtdb_family_counter=f__Aeromonadaceae--3:gtdb_genus_counter=g__Aeromonas--3:gtdb_order_counter=o__Enterobacterales--3:gtdb_phylum_counter=p__Proteobacteria--3:gtdb_species_counter=s__Aeromonas caviae--1||s__Aeromonas sanarellii--1||s__Aeromonas taiwanensis--1:heptad_counter=MCP-40H--3:lbd_counter=:lca=d__Bacteria:lca_tree=g__Aeromonas:name=N416680:ref_name_counter=])0.398:0.0144043[&&NHX:Sample_counter=rhiztom1--4||rhiztom2--3||rhiztom3--3:Type_counter=GTDB--6||capture--10:besthit_avg=95.73333333333333:besthit_max=99.3:besthit_min=92.2:besthit_std=3.4074428339543235:besthit_sum=574.4:bitscore_avg=218.33333333333334:bitscore_max=279.0:bitscore_min=154.0:bitscore_std=44.405705339141576:bitscore_sum=1310.0:capture_class_counter=c__AC1--1||c__Desulfuromonadia--1||c__Gammaproteobacteria--8:capture_domain_counter=d__Bacteria--10:capture_family_counter=f__Aeromonadaceae--8||f__Geobacteraceae--1||f__UBA2255--1:capture_genus_counter=g__Aeromonas--8||g__Geobacter--1||g__UBA2255--1:capture_order_counter=o__AC1--1||o__Enterobacterales--8||o__Geobacterales--1:capture_phylum_counter=p__Desulfobacterota--1||p__Edwardsbacteria--1||p__Proteobacteria--8:capture_species_counter=s__Aeromonas media--8||s__Geobacter anodireducens--1||s__UBA2255 sp002347565--1:evalue_avg=1.3200000000931668e-49:evalue_max=7.92e-49:evalue_min=1.1e-96:evalue_std=3.233326460428153e-49:evalue_sum=7.920000000559e-49:gapopen_avg=0.3333333333333333:gapopen_max=1.0:gapopen_min=0.0:gapopen_std=0.5163977794943223:gapopen_sum=2.0:gtdb_class_counter=c__Gammaproteobacteria--6:gtdb_domain_counter=d__Bacteria--6:gtdb_family_counter=f__Aeromonadaceae--6:gtdb_genus_counter=g__Aeromonas--6:gtdb_order_counter=o__Enterobacterales--6:gtdb_phylum_counter=p__Proteobacteria--6:gtdb_species_counter=s__Aeromonas bivalvium--1||s__Aeromonas caviae--1||s__Aeromonas media--1||s__Aeromonas rivipollensis--1||s__Aeromonas sanarellii--1||s__Aeromonas taiwanensis--1:heptad_counter=MCP-40H--16:lbd_counter=:lca_tree=g__Aeromonas:length_avg=134.33333333333334:length_max=175.0:length_min=96.0:length_std=27.36908231319908:length_sum=806.0:mismatch_avg=5.666666666666667:mismatch_max=12.0:mismatch_min=1.0:mismatch_std=5.278888771954441:mismatch_sum=34.0:name=N416681:qcovhsp_avg=98.38333333333333:qcovhsp_max=100.0:qcovhsp_min=96.8:qcovhsp_std=1.5131644546005802:qcovhsp_sum=590.3:qend_avg=136.0:qend_max=180.0:qend_min=96.0:qend_std=29.61756235749323:qend_sum=816.0:qstart_avg=2.8333333333333335:qstart_max=6.0:qstart_min=1.0:qstart_std=2.48327740429189:qstart_sum=17.0:ref_name_counter=RS_GCF_000819985.1_protein.faa_NZ_CDBZ01000198.1_104@PF00015_full_PFAM.350.532--4||RS_GCF_000820085.1_protein.faa_NZ_CDBN01000050.1_118@PF00015_full_PFAM.338.529--2:scovhsp_avg=72.3:scovhsp_max=91.6:scovhsp_min=52.2:scovhsp_std=13.435028842544401:scovhsp_sum=433.79999999999995:send_avg=154.5:send_max=175.0:send_min=121.0:send_std=18.436377084449102:send_sum=927.0:sstart_avg=21.333333333333332:sstart_max=48.0:sstart_min=1.0:sstart_std=18.381149764545924:sstart_sum=128.0])0.997:0.112503[&&NHX:Sample_counter=rhiztom1--4||rhiztom2--3||rhiztom3--3:Type_counter=GTDB--31||capture--10:besthit_avg=95.73333333333333:besthit_max=99.3:besthit_min=92.2:besthit_std=3.4074428339543235:besthit_sum=574.4:bitscore_avg=218.33333333333334:bitscore_max=279.0:bitscore_min=154.0:bitscore_std=44.40570533914157:bitscore_sum=1310.0:capture_class_counter=c__AC1--1||c__Desulfuromonadia--1||c__Gammaproteobacteria--8:capture_domain_counter=d__Bacteria--10:capture_family_counter=f__Aeromonadaceae--8||f__Geobacteraceae--1||f__UBA2255--1:capture_genus_counter=g__Aeromonas--8||g__Geobacter--1||g__UBA2255--1:capture_order_counter=o__AC1--1||o__Enterobacterales--8||o__Geobacterales--1:capture_phylum_counter=p__Desulfobacterota--1||p__Edwardsbacteria--1||p__Proteobacteria--8:capture_species_counter=s__Aeromonas media--8||s__Geobacter anodireducens--1||s__UBA2255 sp002347565--1:evalue_avg=1.3200000000931668e-49:evalue_max=7.92e-49:evalue_min=1.1e-96:evalue_std=3.2333264604281534e-49:evalue_sum=7.920000000559e-49:gapopen_avg=0.3333333333333333:gapopen_max=1.0:gapopen_min=0.0:gapopen_std=0.5163977794943223:gapopen_sum=2.0:gtdb_class_counter=c__Gammaproteobacteria--31:gtdb_domain_counter=d__Bacteria--31:gtdb_family_counter=f__Aeromonadaceae--31:gtdb_genus_counter=g__Aeromonas--31:gtdb_order_counter=o__Enterobacterales--31:gtdb_phylum_counter=p__Proteobacteria--31:gtdb_species_counter=s__Aeromonas allosaccharophila--1||s__Aeromonas aquatica--1||s__Aeromonas australiensis--1||s__Aeromonas bestiarum--1||s__Aeromonas bivalvium--1||s__Aeromonas cavernicola--1||s__Aeromonas caviae--1||s__Aeromonas dhakensis--1||s__Aeromonas diversa--1||s__Aeromonas encheleia--1||s__Aeromonas enteropelogenes--1||s__Aeromonas eucrenophila--1||s__Aeromonas finlandensis--1||s__Aeromonas fluvialis--1||s__Aeromonas hydrophila--1||s__Aeromonas jandaei--1||s__Aeromonas lacus--1||s__Aeromonas lusitana--1||s__Aeromonas media--1||s__Aeromonas molluscorum--1||s__Aeromonas piscicola--1||s__Aeromonas rivipollensis--1||s__Aeromonas rivuli--1||s__Aeromonas salmonicida--1||s__Aeromonas sanarellii--1||s__Aeromonas schubertii--1||s__Aeromonas sobria--1||s__Aeromonas taiwanensis--1||s__Aeromonas tecta--1||s__Aeromonas veronii--1||s__Aeromonas veronii_A--1:heptad_counter=MCP-40H--41:lbd_counter=:lca_tree=g__Aeromonas:length_avg=134.33333333333334:length_max=175.0:length_min=96.0:length_std=27.36908231319908:length_sum=806.0:mismatch_avg=5.666666666666667:mismatch_max=12.0:mismatch_min=1.0:mismatch_std=5.278888771954441:mismatch_sum=34.0:name=N416682:qcovhsp_avg=98.38333333333333:qcovhsp_max=100.0:qcovhsp_min=96.8:qcovhsp_std=1.51316445460058:qcovhsp_sum=590.3:qend_avg=136.0:qend_max=180.0:qend_min=96.0:qend_std=29.61756235749323:qend_sum=816.0:qstart_avg=2.8333333333333335:qstart_max=6.0:qstart_min=1.0:qstart_std=2.48327740429189:qstart_sum=17.0:ref_name_counter=RS_GCF_000819985.1_protein.faa_NZ_CDBZ01000198.1_104@PF00015_full_PFAM.350.532--4||RS_GCF_000820085.1_protein.faa_NZ_CDBN01000050.1_118@PF00015_full_PFAM.338.529--2:scovhsp_avg=72.3:scovhsp_max=91.6:scovhsp_min=52.2:scovhsp_std=13.4350288425444:scovhsp_sum=433.79999999999995:send_avg=154.5:send_max=175.0:send_min=121.0:send_std=18.436377084449102:send_sum=927.0:sstart_avg=21.333333333333332:sstart_max=48.0:sstart_min=1.0:sstart_std=18.381149764545924:sstart_sum=128.0],(GB_GCA_001310455.1_protein.faa_BAXG01000018.1_22@PF00015_full_PFAM.349.529:0.0140195[&&NHX:Type=GTDB:gtdb_class=c__Gammaproteobacteria:gtdb_domain=d__Bacteria:gtdb_family=f__Vibrionaceae:gtdb_genus=g__JCM-19050:gtdb_order=o__Enterobacterales:gtdb_phylum=p__Proteobacteria:gtdb_species=s__JCM-19050 sp001310455:heptad=MCP-40H:species=d__Bacteria_p__Proteobacteria_c__Gammaproteobacteria_o__Enterobacterales_f__Vibrionaceae_g__JCM-19050_s__JCM-19050 sp001310455],(RS_GCF_002777975.1_protein.faa_NZ_NGVS01000033.1_413@PF00015_full_PFAM.348.538:5e-09[&&NHX:Type=GTDB:gtdb_class=c__Gammaproteobacteria:gtdb_domain=d__Bacteria:gtdb_family=f__Shewanellaceae:gtdb_genus=g__Shewanella:gtdb_order=o__Enterobacterales:gtdb_phylum=p__Proteobacteria:gtdb_species=s__Shewanella carassii:heptad=MCP-40H:species=d__Bacteria_p__Proteobacteria_c__Gammaproteobacteria_o__Enterobacterales_f__Shewanellaceae_g__Shewanella_s__Shewanella carassii],RS_GCF_002777975.1_protein.faa_NZ_NGVS01000033.1_416@PF00015_full_PFAM.333.534:0.00406267[&&NHX:Type=GTDB:gtdb_class=c__Gammaproteobacteria:gtdb_domain=d__Bacteria:gtdb_family=f__Shewanellaceae:gtdb_genus=g__Shewanella:gtdb_order=o__Enterobacterales:gtdb_phylum=p__Proteobacteria:gtdb_species=s__Shewanella carassii:heptad=MCP-40H:species=d__Bacteria_p__Proteobacteria_c__Gammaproteobacteria_o__Enterobacterales_f__Shewanellaceae_g__Shewanella_s__Shewanella carassii])0.999:0.13518[&&NHX:Sample_counter=:Type_counter=GTDB--2:capture_class_counter=:capture_domain_counter=:capture_family_counter=:capture_genus_counter=:capture_order_counter=:capture_phylum_counter=:capture_species_counter=:evoltype=D:gtdb_class_counter=c__Gammaproteobacteria--2:gtdb_domain_counter=d__Bacteria--2:gtdb_family_counter=f__Shewanellaceae--2:gtdb_genus_counter=g__Shewanella--2:gtdb_order_counter=o__Enterobacterales--2:gtdb_phylum_counter=p__Proteobacteria--2:gtdb_species_counter=s__Shewanella carassii--2:heptad_counter=MCP-40H--2:lbd_counter=:lca=d__Bacteria:lca_tree=s__Shewanella carassii:name=N416686:ref_name_counter=])1:0.186182[&&NHX:Sample_counter=:Type_counter=GTDB--3:capture_class_counter=:capture_domain_counter=:capture_family_counter=:capture_genus_counter=:capture_order_counter=:capture_phylum_counter=:capture_species_counter=:evoltype=D:gtdb_class_counter=c__Gammaproteobacteria--3:gtdb_domain_counter=d__Bacteria--3:gtdb_family_counter=f__Shewanellaceae--2||f__Vibrionaceae--1:gtdb_genus_counter=g__JCM-19050--1||g__Shewanella--2:gtdb_order_counter=o__Enterobacterales--3:gtdb_phylum_counter=p__Proteobacteria--3:gtdb_species_counter=s__JCM-19050 sp001310455--1||s__Shewanella carassii--2:heptad_counter=MCP-40H--3:lbd_counter=:lca=d__Bacteria:lca_tree=o__Enterobacterales:name=N416687:ref_name_counter=])0.277:0.0255238[&&NHX:Sample_counter=rhiztom1--4||rhiztom2--3||rhiztom3--3:Type_counter=GTDB--34||capture--10:besthit_avg=95.73333333333333:besthit_max=99.3:besthit_min=92.2:besthit_std=3.4074428339543235:besthit_sum=574.4:bitscore_avg=218.33333333333334:bitscore_max=279.0:bitscore_min=154.0:bitscore_std=44.40570533914157:bitscore_sum=1310.0:capture_class_counter=c__AC1--1||c__Desulfuromonadia--1||c__Gammaproteobacteria--8:capture_domain_counter=d__Bacteria--10:capture_family_counter=f__Aeromonadaceae--8||f__Geobacteraceae--1||f__UBA2255--1:capture_genus_counter=g__Aeromonas--8||g__Geobacter--1||g__UBA2255--1:capture_order_counter=o__AC1--1||o__Enterobacterales--8||o__Geobacterales--1:capture_phylum_counter=p__Desulfobacterota--1||p__Edwardsbacteria--1||p__Proteobacteria--8:capture_species_counter=s__Aeromonas media--8||s__Geobacter anodireducens--1||s__UBA2255 sp002347565--1:evalue_avg=1.3200000000931668e-49:evalue_max=7.92e-49:evalue_min=1.1e-96:evalue_std=3.2333264604281534e-49:evalue_sum=7.920000000559e-49:gapopen_avg=0.3333333333333333:gapopen_max=1.0:gapopen_min=0.0:gapopen_std=0.5163977794943223:gapopen_sum=2.0:gtdb_class_counter=c__Gammaproteobacteria--34:gtdb_domain_counter=d__Bacteria--34:gtdb_family_counter=f__Aeromonadaceae--31||f__Shewanellaceae--2||f__Vibrionaceae--1:gtdb_genus_counter=g__Aeromonas--31||g__JCM-19050--1||g__Shewanella--2:gtdb_order_counter=o__Enterobacterales--34:gtdb_phylum_counter=p__Proteobacteria--34:gtdb_species_counter=s__Aeromonas allosaccharophila--1||s__Aeromonas aquatica--1||s__Aeromonas australiensis--1||s__Aeromonas bestiarum--1||s__Aeromonas bivalvium--1||s__Aeromonas cavernicola--1||s__Aeromonas caviae--1||s__Aeromonas dhakensis--1||s__Aeromonas diversa--1||s__Aeromonas encheleia--1||s__Aeromonas enteropelogenes--1||s__Aeromonas eucrenophila--1||s__Aeromonas finlandensis--1||s__Aeromonas fluvialis--1||s__Aeromonas hydrophila--1||s__Aeromonas jandaei--1||s__Aeromonas lacus--1||s__Aeromonas lusitana--1||s__Aeromonas media--1||s__Aeromonas molluscorum--1||s__Aeromonas piscicola--1||s__Aeromonas rivipollensis--1||s__Aeromonas rivuli--1||s__Aeromonas salmonicida--1||s__Aeromonas sanarellii--1||s__Aeromonas schubertii--1||s__Aeromonas sobria--1||s__Aeromonas taiwanensis--1||s__Aeromonas tecta--1||s__Aeromonas veronii--1||s__Aeromonas veronii_A--1||s__JCM-19050 sp001310455--1||s__Shewanella carassii--2:heptad_counter=MCP-40H--44:lbd_counter=:lca_tree=g__Aeromonas:length_avg=134.33333333333334:length_max=175.0:length_min=96.0:length_std=27.36908231319908:length_sum=806.0:mismatch_avg=5.666666666666667:mismatch_max=12.0:mismatch_min=1.0:mismatch_std=5.278888771954441:mismatch_sum=34.0:name=N416688:qcovhsp_avg=98.38333333333333:qcovhsp_max=100.0:qcovhsp_min=96.8:qcovhsp_std=1.51316445460058:qcovhsp_sum=590.3:qend_avg=136.0:qend_max=180.0:qend_min=96.0:qend_std=29.61756235749323:qend_sum=816.0:qstart_avg=2.8333333333333335:qstart_max=6.0:qstart_min=1.0:qstart_std=2.48327740429189:qstart_sum=17.0:ref_name_counter=RS_GCF_000819985.1_protein.faa_NZ_CDBZ01000198.1_104@PF00015_full_PFAM.350.532--4||RS_GCF_000820085.1_protein.faa_NZ_CDBN01000050.1_118@PF00015_full_PFAM.338.529--2:scovhsp_avg=72.3:scovhsp_max=91.6:scovhsp_min=52.2:scovhsp_std=13.4350288425444:scovhsp_sum=433.79999999999995:send_avg=154.5:send_max=175.0:send_min=121.0:send_std=18.436377084449102:send_sum=927.0:sstart_avg=21.333333333333332:sstart_max=48.0:sstart_min=1.0:sstart_std=18.381149764545924:sstart_sum=128.0],((RS_GCF_000819805.1_protein.faa_NZ_CDCE01000010.1_35@PF00015_full_PFAM.354.539:0.214992[&&NHX:Type=GTDB:gtdb_class=c__Gammaproteobacteria:gtdb_domain=d__Bacteria:gtdb_family=f__Aeromonadaceae:gtdb_genus=g__Aeromonas:gtdb_order=o__Enterobacterales:gtdb_phylum=p__Proteobacteria:gtdb_species=s__Aeromonas diversa:heptad=MCP-40H:species=d__Bacteria_p__Proteobacteria_c__Gammaproteobacteria_o__Enterobacterales_f__Aeromonadaceae_g__Aeromonas_s__Aeromonas diversa],RS_GCF_900156095.1_protein.faa_NZ_FTMJ01000004.1_145@PF00015_full_PFAM.350.535:0.134044[&&NHX:Type=GTDB:gtdb_class=c__Gammaproteobacteria:gtdb_domain=d__Bacteria:gtdb_family=f__Aeromonadaceae:gtdb_genus=g__Aeromonas:gtdb_order=o__Enterobacterales:gtdb_phylum=p__Proteobacteria:gtdb_species=s__Aeromonas sp900156095:heptad=MCP-40H:species=d__Bacteria_p__Proteobacteria_c__Gammaproteobacteria_o__Enterobacterales_f__Aeromonadaceae_g__Aeromonas_s__Aeromonas sp900156095])0.995:0.127825[&&NHX:Sample_counter=:Type_counter=GTDB--2:capture_class_counter=:capture_domain_counter=:capture_family_counter=:capture_genus_counter=:capture_order_counter=:capture_phylum_counter=:capture_species_counter=:evoltype=D:gtdb_class_counter=c__Gammaproteobacteria--2:gtdb_domain_counter=d__Bacteria--2:gtdb_family_counter=f__Aeromonadaceae--2:gtdb_genus_counter=g__Aeromonas--2:gtdb_order_counter=o__Enterobacterales--2:gtdb_phylum_counter=p__Proteobacteria--2:gtdb_species_counter=s__Aeromonas diversa--1||s__Aeromonas sp900156095--1:heptad_counter=MCP-40H--2:lbd_counter=:lca=d__Bacteria:lca_tree=g__Aeromonas:name=N416691:ref_name_counter=],(RS_GCF_000819845.1_protein.faa_NZ_CDCG01000003.1_50@PF00015_full_PFAM.340.533:0.184799[&&NHX:Type=GTDB:gtdb_class=c__Gammaproteobacteria:gtdb_domain=d__Bacteria:gtdb_family=f__Aeromonadaceae:gtdb_genus=g__Aeromonas:gtdb_order=o__Enterobacterales:gtdb_phylum=p__Proteobacteria:gtdb_species=s__Aeromonas enteropelogenes:heptad=MCP-40H:species=d__Bacteria_p__Proteobacteria_c__Gammaproteobacteria_o__Enterobacterales_f__Aeromonadaceae_g__Aeromonas_s__Aeromonas enteropelogenes],(RS_GCF_000388115.1_protein.faa_NZ_AQGQ01000111.1_5@PF00015_full_PFAM.354.532:0.0244279[&&NHX:Type=GTDB:gtdb_class=c__Gammaproteobacteria:gtdb_domain=d__Bacteria:gtdb_family=f__Aeromonadaceae:gtdb_genus=g__Aeromonas:gtdb_order=o__Enterobacterales:gtdb_phylum=p__Proteobacteria:gtdb_species=s__Aeromonas molluscorum:heptad=MCP-40H:species=d__Bacteria_p__Proteobacteria_c__Gammaproteobacteria_o__Enterobacterales_f__Aeromonadaceae_g__Aeromonas_s__Aeromonas molluscorum],RS_GCF_000820045.1_protein.faa_NZ_CDBJ01000042.1_58@PF00015_full_PFAM.347.529:0.0352778[&&NHX:Type=GTDB:gtdb_class=c__Gammaproteobacteria:gtdb_domain=d__Bacteria:gtdb_family=f__Aeromonadaceae:gtdb_genus=g__Aeromonas:gtdb_order=o__Enterobacterales:gtdb_phylum=p__Proteobacteria:gtdb_species=s__Aeromonas rivuli:heptad=MCP-40H:species=d__Bacteria_p__Proteobacteria_c__Gammaproteobacteria_o__Enterobacterales_f__Aeromonadaceae_g__Aeromonas_s__Aeromonas rivuli])0.983:0.0772664[&&NHX:Sample_counter=:Type_counter=GTDB--2:capture_class_counter=:capture_domain_counter=:capture_family_counter=:capture_genus_counter=:capture_order_counter=:capture_phylum_counter=:capture_species_counter=:evoltype=D:gtdb_class_counter=c__Gammaproteobacteria--2:gtdb_domain_counter=d__Bacteria--2:gtdb_family_counter=f__Aeromonadaceae--2:gtdb_genus_counter=g__Aeromonas--2:gtdb_order_counter=o__Enterobacterales--2:gtdb_phylum_counter=p__Proteobacteria--2:gtdb_species_counter=s__Aeromonas molluscorum--1||s__Aeromonas rivuli--1:heptad_counter=MCP-40H--2:lbd_counter=:lca=d__Bacteria:lca_tree=g__Aeromonas:name=N416695:ref_name_counter=])0.744:0.0155304[&&NHX:Sample_counter=:Type_counter=GTDB--3:capture_class_counter=:capture_domain_counter=:capture_family_counter=:capture_genus_counter=:capture_order_counter=:capture_phylum_counter=:capture_species_counter=:evoltype=D:gtdb_class_counter=c__Gammaproteobacteria--3:gtdb_domain_counter=d__Bacteria--3:gtdb_family_counter=f__Aeromonadaceae--3:gtdb_genus_counter=g__Aeromonas--3:gtdb_order_counter=o__Enterobacterales--3:gtdb_phylum_counter=p__Proteobacteria--3:gtdb_species_counter=s__Aeromonas enteropelogenes--1||s__Aeromonas molluscorum--1||s__Aeromonas rivuli--1:heptad_counter=MCP-40H--3:lbd_counter=:lca=d__Bacteria:lca_tree=g__Aeromonas:name=N416696:ref_name_counter=])0.802:0.0239549[&&NHX:Sample_counter=:Type_counter=GTDB--5:capture_class_counter=:capture_domain_counter=:capture_family_counter=:capture_genus_counter=:capture_order_counter=:capture_phylum_counter=:capture_species_counter=:evoltype=D:gtdb_class_counter=c__Gammaproteobacteria--5:gtdb_domain_counter=d__Bacteria--5:gtdb_family_counter=f__Aeromonadaceae--5:gtdb_genus_counter=g__Aeromonas--5:gtdb_order_counter=o__Enterobacterales--5:gtdb_phylum_counter=p__Proteobacteria--5:gtdb_species_counter=s__Aeromonas diversa--1||s__Aeromonas enteropelogenes--1||s__Aeromonas molluscorum--1||s__Aeromonas rivuli--1||s__Aeromonas sp900156095--1:heptad_counter=MCP-40H--5:lbd_counter=:lca=d__Bacteria:lca_tree=g__Aeromonas:name=N416697:ref_name_counter=])0.937:0.0434566[&&NHX:Sample_counter=rhiztom1--4||rhiztom2--3||rhiztom3--3:Type_counter=GTDB--39||capture--10:besthit_avg=95.73333333333333:besthit_max=99.3:besthit_min=92.2:besthit_std=3.4074428339543235:besthit_sum=574.4:bitscore_avg=218.33333333333334:bitscore_max=279.0:bitscore_min=154.0:bitscore_std=44.40570533914157:bitscore_sum=1310.0:capture_class_counter=c__AC1--1||c__Desulfuromonadia--1||c__Gammaproteobacteria--8:capture_domain_counter=d__Bacteria--10:capture_family_counter=f__Aeromonadaceae--8||f__Geobacteraceae--1||f__UBA2255--1:capture_genus_counter=g__Aeromonas--8||g__Geobacter--1||g__UBA2255--1:capture_order_counter=o__AC1--1||o__Enterobacterales--8||o__Geobacterales--1:capture_phylum_counter=p__Desulfobacterota--1||p__Edwardsbacteria--1||p__Proteobacteria--8:capture_species_counter=s__Aeromonas media--8||s__Geobacter anodireducens--1||s__UBA2255 sp002347565--1:evalue_avg=1.3200000000931668e-49:evalue_max=7.92e-49:evalue_min=1.1e-96:evalue_std=3.2333264604281534e-49:evalue_sum=7.920000000559e-49:gapopen_avg=0.3333333333333333:gapopen_max=1.0:gapopen_min=0.0:gapopen_std=0.5163977794943223:gapopen_sum=2.0:gtdb_class_counter=c__Gammaproteobacteria--39:gtdb_domain_counter=d__Bacteria--39:gtdb_family_counter=f__Aeromonadaceae--36||f__Shewanellaceae--2||f__Vibrionaceae--1:gtdb_genus_counter=g__Aeromonas--36||g__JCM-19050--1||g__Shewanella--2:gtdb_order_counter=o__Enterobacterales--39:gtdb_phylum_counter=p__Proteobacteria--39:gtdb_species_counter=s__Aeromonas allosaccharophila--1||s__Aeromonas aquatica--1||s__Aeromonas australiensis--1||s__Aeromonas bestiarum--1||s__Aeromonas bivalvium--1||s__Aeromonas cavernicola--1||s__Aeromonas caviae--1||s__Aeromonas dhakensis--1||s__Aeromonas diversa--2||s__Aeromonas encheleia--1||s__Aeromonas enteropelogenes--2||s__Aeromonas eucrenophila--1||s__Aeromonas finlandensis--1||s__Aeromonas fluvialis--1||s__Aeromonas hydrophila--1||s__Aeromonas jandaei--1||s__Aeromonas lacus--1||s__Aeromonas lusitana--1||s__Aeromonas media--1||s__Aeromonas molluscorum--2||s__Aeromonas piscicola--1||s__Aeromonas rivipollensis--1||s__Aeromonas rivuli--2||s__Aeromonas salmonicida--1||s__Aeromonas sanarellii--1||s__Aeromonas schubertii--1||s__Aeromonas sobria--1||s__Aeromonas sp900156095--1||s__Aeromonas taiwanensis--1||s__Aeromonas tecta--1||s__Aeromonas veronii--1||s__Aeromonas veronii_A--1||s__JCM-19050 sp001310455--1||s__Shewanella carassii--2:heptad_counter=MCP-40H--49:lbd_counter=:lca_tree=g__Aeromonas:length_avg=134.33333333333334:length_max=175.0:length_min=96.0:length_std=27.36908231319908:length_sum=806.0:mismatch_avg=5.666666666666667:mismatch_max=12.0:mismatch_min=1.0:mismatch_std=5.278888771954441:mismatch_sum=34.0:name=N416698:qcovhsp_avg=98.38333333333333:qcovhsp_max=100.0:qcovhsp_min=96.8:qcovhsp_std=1.51316445460058:qcovhsp_sum=590.3:qend_avg=136.0:qend_max=180.0:qend_min=96.0:qend_std=29.61756235749323:qend_sum=816.0:qstart_avg=2.8333333333333335:qstart_max=6.0:qstart_min=1.0:qstart_std=2.48327740429189:qstart_sum=17.0:ref_name_counter=RS_GCF_000819985.1_protein.faa_NZ_CDBZ01000198.1_104@PF00015_full_PFAM.350.532--4||RS_GCF_000820085.1_protein.faa_NZ_CDBN01000050.1_118@PF00015_full_PFAM.338.529--2:scovhsp_avg=72.3:scovhsp_max=91.6:scovhsp_min=52.2:scovhsp_std=13.4350288425444:scovhsp_sum=433.79999999999995:send_avg=154.5:send_max=175.0:send_min=121.0:send_std=18.436377084449102:send_sum=927.0:sstart_avg=21.333333333333332:sstart_max=48.0:sstart_min=1.0:sstart_std=18.381149764545924:sstart_sum=128.0],(RS_GCF_900087055.1_protein.faa_NZ_LT575468.1_142@PF00015_full_PFAM.351.541:0.00109191[&&NHX:Type=GTDB:gtdb_class=c__Gammaproteobacteria:gtdb_domain=d__Bacteria:gtdb_family=f__Enterobacteriaceae:gtdb_genus=g__Plesiomonas:gtdb_order=o__Enterobacterales:gtdb_phylum=p__Proteobacteria:gtdb_species=s__Plesiomonas shigelloides:heptad=MCP-40H:species=d__Bacteria_p__Proteobacteria_c__Gammaproteobacteria_o__Enterobacterales_f__Enterobacteriaceae_g__Plesiomonas_s__Plesiomonas shigelloides],(RS_GCF_900087055.1_protein.faa_NZ_LT575468.1_144@PF00015_full_PFAM.372.555:0.0232458[&&NHX:Type=GTDB:gtdb_class=c__Gammaproteobacteria:gtdb_domain=d__Bacteria:gtdb_family=f__Enterobacteriaceae:gtdb_genus=g__Plesiomonas:gtdb_order=o__Enterobacterales:gtdb_phylum=p__Proteobacteria:gtdb_species=s__Plesiomonas shigelloides:heptad=MCP-40H:species=d__Bacteria_p__Proteobacteria_c__Gammaproteobacteria_o__Enterobacterales_f__Enterobacteriaceae_g__Plesiomonas_s__Plesiomonas shigelloides],(RS_GCF_900087055.1_protein.faa_NZ_LT575468.1_143@PF00015_full_PFAM.353.531:0.0170889[&&NHX:Type=GTDB:gtdb_class=c__Gammaproteobacteria:gtdb_domain=d__Bacteria:gtdb_family=f__Enterobacteriaceae:gtdb_genus=g__Plesiomonas:gtdb_order=o__Enterobacterales:gtdb_phylum=p__Proteobacteria:gtdb_species=s__Plesiomonas shigelloides:heptad=MCP-40H:species=d__Bacteria_p__Proteobacteria_c__Gammaproteobacteria_o__Enterobacterales_f__Enterobacteriaceae_g__Plesiomonas_s__Plesiomonas shigelloides],RS_GCF_900087055.1_protein.faa_NZ_LT575468.1_145@PF00015_full_PFAM.353.531:0.0080906[&&NHX:Type=GTDB:gtdb_class=c__Gammaproteobacteria:gtdb_domain=d__Bacteria:gtdb_family=f__Enterobacteriaceae:gtdb_genus=g__Plesiomonas:gtdb_order=o__Enterobacterales:gtdb_phylum=p__Proteobacteria:gtdb_species=s__Plesiomonas shigelloides:heptad=MCP-40H:species=d__Bacteria_p__Proteobacteria_c__Gammaproteobacteria_o__Enterobacterales_f__Enterobacteriaceae_g__Plesiomonas_s__Plesiomonas shigelloides])0.822:0.00807952[&&NHX:Sample_counter=:Type_counter=GTDB--2:capture_class_counter=:capture_domain_counter=:capture_family_counter=:capture_genus_counter=:capture_order_counter=:capture_phylum_counter=:capture_species_counter=:evoltype=D:gtdb_class_counter=c__Gammaproteobacteria--2:gtdb_domain_counter=d__Bacteria--2:gtdb_family_counter=f__Enterobacteriaceae--2:gtdb_genus_counter=g__Plesiomonas--2:gtdb_order_counter=o__Enterobacterales--2:gtdb_phylum_counter=p__Proteobacteria--2:gtdb_species_counter=s__Plesiomonas shigelloides--2:heptad_counter=MCP-40H--2:lbd_counter=:lca=d__Bacteria:lca_tree=s__Plesiomonas shigelloides:name=N416703:ref_name_counter=])0.864:0.0227223[&&NHX:Sample_counter=:Type_counter=GTDB--3:capture_class_counter=:capture_domain_counter=:capture_family_counter=:capture_genus_counter=:capture_order_counter=:capture_phylum_counter=:capture_species_counter=:evoltype=D:gtdb_class_counter=c__Gammaproteobacteria--3:gtdb_domain_counter=d__Bacteria--3:gtdb_family_counter=f__Enterobacteriaceae--3:gtdb_genus_counter=g__Plesiomonas--3:gtdb_order_counter=o__Enterobacterales--3:gtdb_phylum_counter=p__Proteobacteria--3:gtdb_species_counter=s__Plesiomonas shigelloides--3:heptad_counter=MCP-40H--3:lbd_counter=:lca=d__Bacteria:lca_tree=s__Plesiomonas shigelloides:name=N416704:ref_name_counter=])0.983:0.0593152[&&NHX:Sample_counter=:Type_counter=GTDB--4:capture_class_counter=:capture_domain_counter=:capture_family_counter=:capture_genus_counter=:capture_order_counter=:capture_phylum_counter=:capture_species_counter=:evoltype=D:gtdb_class_counter=c__Gammaproteobacteria--4:gtdb_domain_counter=d__Bacteria--4:gtdb_family_counter=f__Enterobacteriaceae--4:gtdb_genus_counter=g__Plesiomonas--4:gtdb_order_counter=o__Enterobacterales--4:gtdb_phylum_counter=p__Proteobacteria--4:gtdb_species_counter=s__Plesiomonas shigelloides--4:heptad_counter=MCP-40H--4:lbd_counter=:lca=d__Bacteria:lca_tree=s__Plesiomonas shigelloides:name=N416705:ref_name_counter=])0.868:0.0565372[&&NHX:Sample_counter=rhiztom1--4||rhiztom2--3||rhiztom3--3:Type_counter=GTDB--43||capture--10:besthit_avg=95.73333333333333:besthit_max=99.3:besthit_min=92.2:besthit_std=3.4074428339543235:besthit_sum=574.4:bitscore_avg=218.33333333333334:bitscore_max=279.0:bitscore_min=154.0:bitscore_std=44.40570533914157:bitscore_sum=1310.0:capture_class_counter=c__AC1--1||c__Desulfuromonadia--1||c__Gammaproteobacteria--8:capture_domain_counter=d__Bacteria--10:capture_family_counter=f__Aeromonadaceae--8||f__Geobacteraceae--1||f__UBA2255--1:capture_genus_counter=g__Aeromonas--8||g__Geobacter--1||g__UBA2255--1:capture_order_counter=o__AC1--1||o__Enterobacterales--8||o__Geobacterales--1:capture_phylum_counter=p__Desulfobacterota--1||p__Edwardsbacteria--1||p__Proteobacteria--8:capture_species_counter=s__Aeromonas media--8||s__Geobacter anodireducens--1||s__UBA2255 sp002347565--1:evalue_avg=1.3200000000931668e-49:evalue_max=7.92e-49:evalue_min=1.1e-96:evalue_std=3.2333264604281534e-49:evalue_sum=7.920000000559e-49:gapopen_avg=0.3333333333333333:gapopen_max=1.0:gapopen_min=0.0:gapopen_std=0.5163977794943223:gapopen_sum=2.0:gtdb_class_counter=c__Gammaproteobacteria--43:gtdb_domain_counter=d__Bacteria--43:gtdb_family_counter=f__Aeromonadaceae--36||f__Enterobacteriaceae--4||f__Shewanellaceae--2||f__Vibrionaceae--1:gtdb_genus_counter=g__Aeromonas--36||g__JCM-19050--1||g__Plesiomonas--4||g__Shewanella--2:gtdb_order_counter=o__Enterobacterales--43:gtdb_phylum_counter=p__Proteobacteria--43:gtdb_species_counter=s__Aeromonas allosaccharophila--1||s__Aeromonas aquatica--1||s__Aeromonas australiensis--1||s__Aeromonas bestiarum--1||s__Aeromonas bivalvium--1||s__Aeromonas cavernicola--1||s__Aeromonas caviae--1||s__Aeromonas dhakensis--1||s__Aeromonas diversa--2||s__Aeromonas encheleia--1||s__Aeromonas enteropelogenes--2||s__Aeromonas eucrenophila--1||s__Aeromonas finlandensis--1||s__Aeromonas fluvialis--1||s__Aeromonas hydrophila--1||s__Aeromonas jandaei--1||s__Aeromonas lacus--1||s__Aeromonas lusitana--1||s__Aeromonas media--1||s__Aeromonas molluscorum--2||s__Aeromonas piscicola--1||s__Aeromonas rivipollensis--1||s__Aeromonas rivuli--2||s__Aeromonas salmonicida--1||s__Aeromonas sanarellii--1||s__Aeromonas schubertii--1||s__Aeromonas sobria--1||s__Aeromonas sp900156095--1||s__Aeromonas taiwanensis--1||s__Aeromonas tecta--1||s__Aeromonas veronii--1||s__Aeromonas veronii_A--1||s__JCM-19050 sp001310455--1||s__Plesiomonas shigelloides--4||s__Shewanella carassii--2:heptad_counter=MCP-40H--53:lbd_counter=:lca_tree=o__Enterobacterales:length_avg=134.33333333333334:length_max=175.0:length_min=96.0:length_std=27.36908231319908:length_sum=806.0:mismatch_avg=5.666666666666667:mismatch_max=12.0:mismatch_min=1.0:mismatch_std=5.278888771954441:mismatch_sum=34.0:name=N416706:qcovhsp_avg=98.38333333333333:qcovhsp_max=100.0:qcovhsp_min=96.8:qcovhsp_std=1.51316445460058:qcovhsp_sum=590.3:qend_avg=136.0:qend_max=180.0:qend_min=96.0:qend_std=29.61756235749323:qend_sum=816.0:qstart_avg=2.8333333333333335:qstart_max=6.0:qstart_min=1.0:qstart_std=2.48327740429189:qstart_sum=17.0:ref_name_counter=RS_GCF_000819985.1_protein.faa_NZ_CDBZ01000198.1_104@PF00015_full_PFAM.350.532--4||RS_GCF_000820085.1_protein.faa_NZ_CDBN01000050.1_118@PF00015_full_PFAM.338.529--2:scovhsp_avg=72.3:scovhsp_max=91.6:scovhsp_min=52.2:scovhsp_std=13.4350288425444:scovhsp_sum=433.79999999999995:send_avg=154.5:send_max=175.0:send_min=121.0:send_std=18.436377084449102:send_sum=927.0:sstart_avg=21.333333333333332:sstart_max=48.0:sstart_min=1.0:sstart_std=18.381149764545924:sstart_sum=128.0])0.7:0.0348386[&&NHX:Sample_counter=rhiztom1--4||rhiztom2--3||rhiztom3--3:Type_counter=GTDB--44||capture--10:besthit_avg=95.73333333333333:besthit_max=99.3:besthit_min=92.2:besthit_std=3.4074428339543235:besthit_sum=574.4:bitscore_avg=218.33333333333334:bitscore_max=279.0:bitscore_min=154.0:bitscore_std=44.40570533914157:bitscore_sum=1310.0:capture_class_counter=c__AC1--1||c__Desulfuromonadia--1||c__Gammaproteobacteria--8:capture_domain_counter=d__Bacteria--10:capture_family_counter=f__Aeromonadaceae--8||f__Geobacteraceae--1||f__UBA2255--1:capture_genus_counter=g__Aeromonas--8||g__Geobacter--1||g__UBA2255--1:capture_order_counter=o__AC1--1||o__Enterobacterales--8||o__Geobacterales--1:capture_phylum_counter=p__Desulfobacterota--1||p__Edwardsbacteria--1||p__Proteobacteria--8:capture_species_counter=s__Aeromonas media--8||s__Geobacter anodireducens--1||s__UBA2255 sp002347565--1:evalue_avg=1.3200000000931668e-49:evalue_max=7.92e-49:evalue_min=1.1e-96:evalue_std=3.2333264604281534e-49:evalue_sum=7.920000000559e-49:gapopen_avg=0.3333333333333333:gapopen_max=1.0:gapopen_min=0.0:gapopen_std=0.5163977794943223:gapopen_sum=2.0:gtdb_class_counter=c__Gammaproteobacteria--44:gtdb_domain_counter=d__Bacteria--44:gtdb_family_counter=f__Aeromonadaceae--36||f__Enterobacteriaceae--5||f__Shewanellaceae--2||f__Vibrionaceae--1:gtdb_genus_counter=g__Aeromonas--36||g__JCM-19050--1||g__Plesiomonas--5||g__Shewanella--2:gtdb_order_counter=o__Enterobacterales--44:gtdb_phylum_counter=p__Proteobacteria--44:gtdb_species_counter=s__Aeromonas allosaccharophila--1||s__Aeromonas aquatica--1||s__Aeromonas australiensis--1||s__Aeromonas bestiarum--1||s__Aeromonas bivalvium--1||s__Aeromonas cavernicola--1||s__Aeromonas caviae--1||s__Aeromonas dhakensis--1||s__Aeromonas diversa--2||s__Aeromonas encheleia--1||s__Aeromonas enteropelogenes--2||s__Aeromonas eucrenophila--1||s__Aeromonas finlandensis--1||s__Aeromonas fluvialis--1||s__Aeromonas hydrophila--1||s__Aeromonas jandaei--1||s__Aeromonas lacus--1||s__Aeromonas lusitana--1||s__Aeromonas media--1||s__Aeromonas molluscorum--2||s__Aeromonas piscicola--1||s__Aeromonas rivipollensis--1||s__Aeromonas rivuli--2||s__Aeromonas salmonicida--1||s__Aeromonas sanarellii--1||s__Aeromonas schubertii--1||s__Aeromonas sobria--1||s__Aeromonas sp900156095--1||s__Aeromonas taiwanensis--1||s__Aeromonas tecta--1||s__Aeromonas veronii--1||s__Aeromonas veronii_A--1||s__JCM-19050 sp001310455--1||s__Plesiomonas shigelloides--5||s__Shewanella carassii--2:heptad_counter=MCP-40H--54:lbd_counter=:lca_tree=o__Enterobacterales:length_avg=134.33333333333334:length_max=175.0:length_min=96.0:length_std=27.36908231319908:length_sum=806.0:mismatch_avg=5.666666666666667:mismatch_max=12.0:mismatch_min=1.0:mismatch_std=5.278888771954441:mismatch_sum=34.0:name=N416707:qcovhsp_avg=98.38333333333333:qcovhsp_max=100.0:qcovhsp_min=96.8:qcovhsp_std=1.51316445460058:qcovhsp_sum=590.3:qend_avg=136.0:qend_max=180.0:qend_min=96.0:qend_std=29.61756235749323:qend_sum=816.0:qstart_avg=2.8333333333333335:qstart_max=6.0:qstart_min=1.0:qstart_std=2.48327740429189:qstart_sum=17.0:ref_name_counter=RS_GCF_000819985.1_protein.faa_NZ_CDBZ01000198.1_104@PF00015_full_PFAM.350.532--4||RS_GCF_000820085.1_protein.faa_NZ_CDBN01000050.1_118@PF00015_full_PFAM.338.529--2:scovhsp_avg=72.3:scovhsp_max=91.6:scovhsp_min=52.2:scovhsp_std=13.4350288425444:scovhsp_sum=433.79999999999995:send_avg=154.5:send_max=175.0:send_min=121.0:send_std=18.436377084449102:send_sum=927.0:sstart_avg=21.333333333333332:sstart_max=48.0:sstart_min=1.0:sstart_std=18.381149764545924:sstart_sum=128.0])0.27:0.036347[&&NHX:Sample_counter=rhizpot1--1||rhiztom1--4||rhiztom2--3||rhiztom3--3:Type_counter=GTDB--44||capture--11:besthit_avg=95.73333333333333:besthit_max=99.3:besthit_min=92.2:besthit_std=3.4074428339543235:besthit_sum=574.4:bitscore_avg=218.33333333333334:bitscore_max=279.0:bitscore_min=154.0:bitscore_std=44.40570533914157:bitscore_sum=1310.0:capture_class_counter=c__AC1--1||c__Desulfuromonadia--1||c__Gammaproteobacteria--9:capture_domain_counter=d__Bacteria--11:capture_family_counter=f__Aeromonadaceae--8||f__Geobacteraceae--1||f__Pseudomonadaceae--1||f__UBA2255--1:capture_genus_counter=g__Aeromonas--8||g__Geobacter--1||g__Pseudomonas_B--1||g__UBA2255--1:capture_order_counter=o__AC1--1||o__Enterobacterales--8||o__Geobacterales--1||o__Pseudomonadales--1:capture_phylum_counter=p__Desulfobacterota--1||p__Edwardsbacteria--1||p__Proteobacteria--9:capture_species_counter=s__Aeromonas media--8||s__Geobacter anodireducens--1||s__Pseudomonas_B oryzihabitans_B--1||s__UBA2255 sp002347565--1:evalue_avg=1.3200000000931668e-49:evalue_max=7.92e-49:evalue_min=1.1e-96:evalue_std=3.2333264604281534e-49:evalue_sum=7.920000000559e-49:gapopen_avg=0.3333333333333333:gapopen_max=1.0:gapopen_min=0.0:gapopen_std=0.5163977794943223:gapopen_sum=2.0:gtdb_class_counter=c__Gammaproteobacteria--44:gtdb_domain_counter=d__Bacteria--44:gtdb_family_counter=f__Aeromonadaceae--36||f__Enterobacteriaceae--5||f__Shewanellaceae--2||f__Vibrionaceae--1:gtdb_genus_counter=g__Aeromonas--36||g__JCM-19050--1||g__Plesiomonas--5||g__Shewanella--2:gtdb_order_counter=o__Enterobacterales--44:gtdb_phylum_counter=p__Proteobacteria--44:gtdb_species_counter=s__Aeromonas allosaccharophila--1||s__Aeromonas aquatica--1||s__Aeromonas australiensis--1||s__Aeromonas bestiarum--1||s__Aeromonas bivalvium--1||s__Aeromonas cavernicola--1||s__Aeromonas caviae--1||s__Aeromonas dhakensis--1||s__Aeromonas diversa--2||s__Aeromonas encheleia--1||s__Aeromonas enteropelogenes--2||s__Aeromonas eucrenophila--1||s__Aeromonas finlandensis--1||s__Aeromonas fluvialis--1||s__Aeromonas hydrophila--1||s__Aeromonas jandaei--1||s__Aeromonas lacus--1||s__Aeromonas lusitana--1||s__Aeromonas media--1||s__Aeromonas molluscorum--2||s__Aeromonas piscicola--1||s__Aeromonas rivipollensis--1||s__Aeromonas rivuli--2||s__Aeromonas salmonicida--1||s__Aeromonas sanarellii--1||s__Aeromonas schubertii--1||s__Aeromonas sobria--1||s__Aeromonas sp900156095--1||s__Aeromonas taiwanensis--1||s__Aeromonas tecta--1||s__Aeromonas veronii--1||s__Aeromonas veronii_A--1||s__JCM-19050 sp001310455--1||s__Plesiomonas shigelloides--5||s__Shewanella carassii--2:heptad_counter=MCP-40H--55:lbd_counter=:lca_tree=o__Enterobacterales:length_avg=134.33333333333334:length_max=175.0:length_min=96.0:length_std=27.36908231319908:length_sum=806.0:mismatch_avg=5.666666666666667:mismatch_max=12.0:mismatch_min=1.0:mismatch_std=5.278888771954441:mismatch_sum=34.0:name=N416708:qcovhsp_avg=98.38333333333333:qcovhsp_max=100.0:qcovhsp_min=96.8:qcovhsp_std=1.51316445460058:qcovhsp_sum=590.3:qend_avg=136.0:qend_max=180.0:qend_min=96.0:qend_std=29.61756235749323:qend_sum=816.0:qstart_avg=2.8333333333333335:qstart_max=6.0:qstart_min=1.0:qstart_std=2.48327740429189:qstart_sum=17.0:ref_name_counter=RS_GCF_000819985.1_protein.faa_NZ_CDBZ01000198.1_104@PF00015_full_PFAM.350.532--4||RS_GCF_000820085.1_protein.faa_NZ_CDBN01000050.1_118@PF00015_full_PFAM.338.529--2:scovhsp_avg=72.3:scovhsp_max=91.6:scovhsp_min=52.2:scovhsp_std=13.4350288425444:scovhsp_sum=433.79999999999995:send_avg=154.5:send_max=175.0:send_min=121.0:send_std=18.436377084449102:send_sum=927.0:sstart_avg=21.333333333333332:sstart_max=48.0:sstart_min=1.0:sstart_std=18.381149764545924:sstart_sum=128.0])0.415:0.0293578[&&NHX:Sample_counter=rhizpot1--2||rhiztom1--4||rhiztom2--3||rhiztom3--3:Type_counter=GTDB--53||capture--12:besthit_avg=95.73333333333333:besthit_max=99.3:besthit_min=92.2:besthit_std=3.4074428339543235:besthit_sum=574.4:bitscore_avg=218.33333333333334:bitscore_max=279.0:bitscore_min=154.0:bitscore_std=44.405705339141576:bitscore_sum=1310.0:capture_class_counter=c__AC1--1||c__Desulfuromonadia--1||c__Gammaproteobacteria--9||c__Holophagae--1:capture_domain_counter=d__Bacteria--12:capture_family_counter=f__Aeromonadaceae--8||f__Geobacteraceae--1||f__Holophagaceae--1||f__Pseudomonadaceae--1||f__UBA2255--1:capture_genus_counter=g__Aeromonas--8||g__Geobacter--1||g__Geothrix--1||g__Pseudomonas_B--1||g__UBA2255--1:capture_order_counter=o__AC1--1||o__Enterobacterales--8||o__Geobacterales--1||o__Holophagales--1||o__Pseudomonadales--1:capture_phylum_counter=p__Acidobacteriota--1||p__Desulfobacterota--1||p__Edwardsbacteria--1||p__Proteobacteria--9:capture_species_counter=s__Aeromonas media--8||s__Geobacter anodireducens--1||s__Geothrix sp017859995--1||s__Pseudomonas_B oryzihabitans_B--1||s__UBA2255 sp002347565--1:evalue_avg=1.3200000000931668e-49:evalue_max=7.92e-49:evalue_min=1.1e-96:evalue_std=3.233326460428153e-49:evalue_sum=7.920000000559e-49:gapopen_avg=0.3333333333333333:gapopen_max=1.0:gapopen_min=0.0:gapopen_std=0.5163977794943223:gapopen_sum=2.0:gtdb_class_counter=c__Gammaproteobacteria--53:gtdb_domain_counter=d__Bacteria--53:gtdb_family_counter=f__Aeromonadaceae--36||f__Enterobacteriaceae--6||f__Shewanellaceae--4||f__Vibrionaceae--7:gtdb_genus_counter=g__Aeromonas--36||g__Enterovibrio--3||g__Ferrimonas--2||g__JCM-19050--1||g__Photobacterium--2||g__Plesiomonas--6||g__Shewanella--2||g__Thaumasiovibrio--1:gtdb_order_counter=o__Enterobacterales--53:gtdb_phylum_counter=p__Proteobacteria--53:gtdb_species_counter=s__Aeromonas allosaccharophila--1||s__Aeromonas aquatica--1||s__Aeromonas australiensis--1||s__Aeromonas bestiarum--1||s__Aeromonas bivalvium--1||s__Aeromonas cavernicola--1||s__Aeromonas caviae--1||s__Aeromonas dhakensis--1||s__Aeromonas diversa--2||s__Aeromonas encheleia--1||s__Aeromonas enteropelogenes--2||s__Aeromonas eucrenophila--1||s__Aeromonas finlandensis--1||s__Aeromonas fluvialis--1||s__Aeromonas hydrophila--1||s__Aeromonas jandaei--1||s__Aeromonas lacus--1||s__Aeromonas lusitana--1||s__Aeromonas media--1||s__Aeromonas molluscorum--2||s__Aeromonas piscicola--1||s__Aeromonas rivipollensis--1||s__Aeromonas rivuli--2||s__Aeromonas salmonicida--1||s__Aeromonas sanarellii--1||s__Aeromonas schubertii--1||s__Aeromonas sobria--1||s__Aeromonas sp900156095--1||s__Aeromonas taiwanensis--1||s__Aeromonas tecta--1||s__Aeromonas veronii--1||s__Aeromonas veronii_A--1||s__Enterovibrio calviensis--1||s__Enterovibrio coralii--1||s__Enterovibrio nigricans--1||s__Ferrimonas kyonanensis--1||s__Ferrimonas sediminum--1||s__JCM-19050 sp001310455--1||s__Photobacterium aphoticum--1||s__Photobacterium aquae--1||s__Plesiomonas shigelloides--6||s__Shewanella carassii--2||s__Thaumasiovibrio occultus--1:heptad_counter=MCP-40H--65:lbd_counter=:lca_tree=o__Enterobacterales:length_avg=134.33333333333334:length_max=175.0:length_min=96.0:length_std=27.36908231319908:length_sum=806.0:mismatch_avg=5.666666666666667:mismatch_max=12.0:mismatch_min=1.0:mismatch_std=5.278888771954441:mismatch_sum=34.0:name=N416709:qcovhsp_avg=98.38333333333333:qcovhsp_max=100.0:qcovhsp_min=96.8:qcovhsp_std=1.5131644546005802:qcovhsp_sum=590.3:qend_avg=136.0:qend_max=180.0:qend_min=96.0:qend_std=29.61756235749323:qend_sum=816.0:qstart_avg=2.8333333333333335:qstart_max=6.0:qstart_min=1.0:qstart_std=2.48327740429189:qstart_sum=17.0:ref_name_counter=RS_GCF_000819985.1_protein.faa_NZ_CDBZ01000198.1_104@PF00015_full_PFAM.350.532--4||RS_GCF_000820085.1_protein.faa_NZ_CDBN01000050.1_118@PF00015_full_PFAM.338.529--2:scovhsp_avg=72.3:scovhsp_max=91.6:scovhsp_min=52.2:scovhsp_std=13.4350288425444:scovhsp_sum=433.8:send_avg=154.5:send_max=175.0:send_min=121.0:send_std=18.436377084449102:send_sum=927.0:sstart_avg=21.333333333333332:sstart_max=48.0:sstart_min=1.0:sstart_std=18.381149764545924:sstart_sum=128.0],(((RS_GCF_000331515.1_protein.faa_NZ_AMZO01000006.1_48@PF00015_full_PFAM.341.528:0.070059[&&NHX:Type=GTDB:gtdb_class=c__Gammaproteobacteria:gtdb_domain=d__Bacteria:gtdb_family=f__Vibrionaceae:gtdb_genus=g__Photobacterium:gtdb_order=o__Enterobacterales:gtdb_phylum=p__Proteobacteria:gtdb_species=s__Photobacterium marinum:heptad=MCP-40H:species=d__Bacteria_p__Proteobacteria_c__Gammaproteobacteria_o__Enterobacterales_f__Vibrionaceae_g__Photobacterium_s__Photobacterium marinum],((RS_GCF_003590335.1_protein.faa_NZ_MIET01000035.1_8@PF00015_full_PFAM.343.524:0.0198117[&&NHX:Type=GTDB:gtdb_class=c__Gammaproteobacteria:gtdb_domain=d__Bacteria:gtdb_family=f__Alteromonadaceae:gtdb_genus=g__Pseudoalteromonas:gtdb_order=o__Enterobacterales:gtdb_phylum=p__Proteobacteria:gtdb_species=s__Pseudoalteromonas sp003590335:heptad=MCP-40H:species=d__Bacteria_p__Proteobacteria_c__Gammaproteobacteria_o__Enterobacterales_f__Alteromonadaceae_g__Pseudoalteromonas_s__Pseudoalteromonas sp003590335],RS_GCF_000238375.3_protein.faa_NZ_AHBZ03000027.1_952@PF00015_full_PFAM.347.523:0.00258947[&&NHX:Type=GTDB:gtdb_class=c__Gammaproteobacteria:gtdb_domain=d__Bacteria:gtdb_family=f__Alteromonadaceae:gtdb_genus=g__Pseudoalteromonas:gtdb_order=o__Enterobacterales:gtdb_phylum=p__Proteobacteria:gtdb_species=s__Pseudoalteromonas citrea:heptad=MCP-40H:species=d__Bacteria_p__Proteobacteria_c__Gammaproteobacteria_o__Enterobacterales_f__Alteromonadaceae_g__Pseudoalteromonas_s__Pseudoalteromonas citrea])1:0.169223[&&NHX:Sample_counter=:Type_counter=GTDB--2:capture_class_counter=:capture_domain_counter=:capture_family_counter=:capture_genus_counter=:capture_order_counter=:capture_phylum_counter=:capture_species_counter=:evoltype=D:gtdb_class_counter=c__Gammaproteobacteria--2:gtdb_domain_counter=d__Bacteria--2:gtdb_family_counter=f__Alteromonadaceae--2:gtdb_genus_counter=g__Pseudoalteromonas--2:gtdb_order_counter=o__Enterobacterales--2:gtdb_phylum_counter=p__Proteobacteria--2:gtdb_species_counter=s__Pseudoalteromonas citrea--1||s__Pseudoalteromonas sp003590335--1:heptad_counter=MCP-40H--2:lbd_counter=:lca=d__Bacteria:lca_tree=g__Pseudoalteromonas:name=N416713:ref_name_counter=],((RS_GCF_002744175.1_protein.faa_NZ_NKHF01000068.1_21@PF00015_full_PFAM.340.532:0.00910736[&&NHX:Type=GTDB:gtdb_class=c__Gammaproteobacteria:gtdb_domain=d__Bacteria:gtdb_family=f__Alteromonadaceae:gtdb_genus=g__Pseudoalteromonas:gtdb_order=o__Enterobacterales:gtdb_phylum=p__Proteobacteria:gtdb_species=s__Pseudoalteromonas piscicida_B:heptad=MCP-40H:species=d__Bacteria_p__Proteobacteria_c__Gammaproteobacteria_o__Enterobacterales_f__Alteromonadaceae_g__Pseudoalteromonas_s__Pseudoalteromonas piscicida_B],(RS_GCF_012641745.1_protein.faa_NZ_WEHZ01000007.1_4@PF00015_full_PFAM.332.532:0.017482[&&NHX:Type=GTDB:gtdb_class=c__Gammaproteobacteria:gtdb_domain=d__Bacteria:gtdb_family=f__Alteromonadaceae:gtdb_genus=g__Pseudoalteromonas:gtdb_order=o__Enterobacterales:gtdb_phylum=p__Proteobacteria:gtdb_species=s__Pseudoalteromonas peptidolytica:heptad=MCP-40H:species=d__Bacteria_p__Proteobacteria_c__Gammaproteobacteria_o__Enterobacterales_f__Alteromonadaceae_g__Pseudoalteromonas_s__Pseudoalteromonas peptidolytica],(RS_GCF_004103285.1_protein.faa_NZ_QNQN01000067.1_166@PF00015_full_PFAM.332.532:0.00347663[&&NHX:Type=GTDB:gtdb_class=c__Gammaproteobacteria:gtdb_domain=d__Bacteria:gtdb_family=f__Alteromonadaceae:gtdb_genus=g__Pseudoalteromonas:gtdb_order=o__Enterobacterales:gtdb_phylum=p__Proteobacteria:gtdb_species=s__Pseudoalteromonas sp004103285:heptad=MCP-40H:species=d__Bacteria_p__Proteobacteria_c__Gammaproteobacteria_o__Enterobacterales_f__Alteromonadaceae_g__Pseudoalteromonas_s__Pseudoalteromonas sp004103285],((GB_GCA_000814665.1_protein.faa_JWIH01000025.1_65@PF00015_full_PFAM.331.532:0.00347983[&&NHX:Type=GTDB:gtdb_class=c__Gammaproteobacteria:gtdb_domain=d__Bacteria:gtdb_family=f__Alteromonadaceae:gtdb_genus=g__Pseudoalteromonas:gtdb_order=o__Enterobacterales:gtdb_phylum=p__Proteobacteria:gtdb_species=s__Pseudoalteromonas elyakovii:heptad=MCP-40H:species=d__Bacteria_p__Proteobacteria_c__Gammaproteobacteria_o__Enterobacterales_f__Alteromonadaceae_g__Pseudoalteromonas_s__Pseudoalteromonas elyakovii],RS_GCF_002208135.1_protein.faa_NZ_CP021646.1_836@PF00015_full_PFAM.331.532:5e-09[&&NHX:Type=GTDB:gtdb_class=c__Gammaproteobacteria:gtdb_domain=d__Bacteria:gtdb_family=f__Alteromonadaceae:gtdb_genus=g__Pseudoalteromonas:gtdb_order=o__Enterobacterales:gtdb_phylum=p__Proteobacteria:gtdb_species=s__Pseudoalteromonas piscicida_A:heptad=MCP-40H:species=d__Bacteria_p__Proteobacteria_c__Gammaproteobacteria_o__Enterobacterales_f__Alteromonadaceae_g__Pseudoalteromonas_s__Pseudoalteromonas piscicida_A])0.937:0.00346358[&&NHX:Sample_counter=:Type_counter=GTDB--2:capture_class_counter=:capture_domain_counter=:capture_family_counter=:capture_genus_counter=:capture_order_counter=:capture_phylum_counter=:capture_species_counter=:evoltype=D:gtdb_class_counter=c__Gammaproteobacteria--2:gtdb_domain_counter=d__Bacteria--2:gtdb_family_counter=f__Alteromonadaceae--2:gtdb_genus_counter=g__Pseudoalteromonas--2:gtdb_order_counter=o__Enterobacterales--2:gtdb_phylum_counter=p__Proteobacteria--2:gtdb_species_counter=s__Pseudoalteromonas elyakovii--1||s__Pseudoalteromonas piscicida_A--1:heptad_counter=MCP-40H--2:lbd_counter=:lca=d__Bacteria:lca_tree=g__Pseudoalteromonas:name=N416719:ref_name_counter=],(RS_GCF_002289345.1_protein.faa_NZ_NSDG01000047.1_84@PF00015_full_PFAM.341.532:5e-09[&&NHX:Type=GTDB:gtdb_class=c__Gammaproteobacteria:gtdb_domain=d__Bacteria:gtdb_family=f__Alteromonadaceae:gtdb_genus=g__Pseudoalteromonas:gtdb_order=o__Enterobacterales:gtdb_phylum=p__Proteobacteria:gtdb_species=s__Pseudoalteromonas sp002289345:heptad=MCP-40H:species=d__Bacteria_p__Proteobacteria_c__Gammaproteobacteria_o__Enterobacterales_f__Alteromonadaceae_g__Pseudoalteromonas_s__Pseudoalteromonas sp002289345],(RS_GCF_005886535.1_protein.faa_NZ_PNDS01000001.1_83@PF00015_full_PFAM.2.142:0.0383101[&&NHX:Type=GTDB:gtdb_class=c__Gammaproteobacteria:gtdb_domain=d__Bacteria:gtdb_family=f__Alteromonadaceae:gtdb_genus=g__Pseudoalteromonas:gtdb_order=o__Enterobacterales:gtdb_phylum=p__Proteobacteria:gtdb_species=s__Pseudoalteromonas sp005886535:heptad=MCP-40H:species=d__Bacteria_p__Proteobacteria_c__Gammaproteobacteria_o__Enterobacterales_f__Alteromonadaceae_g__Pseudoalteromonas_s__Pseudoalteromonas sp005886535],((RS_GCF_000238315.3_protein.faa_NZ_CP011924.1_1799@PF00015_full_PFAM.331.532:0[&&NHX:Type=GTDB:gtdb_class=c__Gammaproteobacteria:gtdb_domain=d__Bacteria:gtdb_family=f__Alteromonadaceae:gtdb_genus=g__Pseudoalteromonas:gtdb_order=o__Enterobacterales:gtdb_phylum=p__Proteobacteria:gtdb_species=s__Pseudoalteromonas piscicida:heptad=MCP-40H:species=d__Bacteria_p__Proteobacteria_c__Gammaproteobacteria_o__Enterobacterales_f__Alteromonadaceae_g__Pseudoalteromonas_s__Pseudoalteromonas piscicida],RS_GCF_002850255.1_protein.faa_NZ_CP022522.1_2441@PF00015_full_PFAM.331.532:0[&&NHX:Type=GTDB:gtdb_class=c__Gammaproteobacteria:gtdb_domain=d__Bacteria:gtdb_family=f__Alteromonadaceae:gtdb_genus=g__Pseudoalteromonas:gtdb_order=o__Enterobacterales:gtdb_phylum=p__Proteobacteria:gtdb_species=s__Pseudoalteromonas sp002850255:heptad=MCP-40H:species=d__Bacteria_p__Proteobacteria_c__Gammaproteobacteria_o__Enterobacterales_f__Alteromonadaceae_g__Pseudoalteromonas_s__Pseudoalteromonas sp002850255]):5e-09[&&NHX:Sample_counter=:Type_counter=GTDB--2:capture_class_counter=:capture_domain_counter=:capture_family_counter=:capture_genus_counter=:capture_order_counter=:capture_phylum_counter=:capture_species_counter=:evoltype=D:gtdb_class_counter=c__Gammaproteobacteria--2:gtdb_domain_counter=d__Bacteria--2:gtdb_family_counter=f__Alteromonadaceae--2:gtdb_genus_counter=g__Pseudoalteromonas--2:gtdb_order_counter=o__Enterobacterales--2:gtdb_phylum_counter=p__Proteobacteria--2:gtdb_species_counter=s__Pseudoalteromonas piscicida--1||s__Pseudoalteromonas sp002850255--1:heptad_counter=MCP-40H--2:lbd_counter=:lca=d__Bacteria:lca_tree=g__Pseudoalteromonas:name=N416724:ref_name_counter=],RS_GCF_016695175.1_protein.faa_NZ_CP068023.1_2608@PF00015_full_PFAM.184.384:6e-09[&&NHX:Type=GTDB:gtdb_class=c__Gammaproteobacteria:gtdb_domain=d__Bacteria:gtdb_family=f__Alteromonadaceae:gtdb_genus=g__Pseudoalteromonas:gtdb_order=o__Enterobacterales:gtdb_phylum=p__Proteobacteria:gtdb_species=s__Pseudoalteromonas sp002591815:heptad=MCP-40H:species=d__Bacteria_p__Proteobacteria_c__Gammaproteobacteria_o__Enterobacterales_f__Alteromonadaceae_g__Pseudoalteromonas_s__Pseudoalteromonas sp002591815])0:6e-09[&&NHX:Sample_counter=:Type_counter=GTDB--3:capture_class_counter=:capture_domain_counter=:capture_family_counter=:capture_genus_counter=:capture_order_counter=:capture_phylum_counter=:capture_species_counter=:evoltype=D:gtdb_class_counter=c__Gammaproteobacteria--3:gtdb_domain_counter=d__Bacteria--3:gtdb_family_counter=f__Alteromonadaceae--3:gtdb_genus_counter=g__Pseudoalteromonas--3:gtdb_order_counter=o__Enterobacterales--3:gtdb_phylum_counter=p__Proteobacteria--3:gtdb_species_counter=s__Pseudoalteromonas piscicida--1||s__Pseudoalteromonas sp002591815--1||s__Pseudoalteromonas sp002850255--1:heptad_counter=MCP-40H--3:lbd_counter=:lca=d__Bacteria:lca_tree=g__Pseudoalteromonas:name=N416726:ref_name_counter=])0:5e-09[&&NHX:Sample_counter=:Type_counter=GTDB--4:capture_class_counter=:capture_domain_counter=:capture_family_counter=:capture_genus_counter=:capture_order_counter=:capture_phylum_counter=:capture_species_counter=:evoltype=D:gtdb_class_counter=c__Gammaproteobacteria--4:gtdb_domain_counter=d__Bacteria--4:gtdb_family_counter=f__Alteromonadaceae--4:gtdb_genus_counter=g__Pseudoalteromonas--4:gtdb_order_counter=o__Enterobacterales--4:gtdb_phylum_counter=p__Proteobacteria--4:gtdb_species_counter=s__Pseudoalteromonas piscicida--1||s__Pseudoalteromonas sp002591815--1||s__Pseudoalteromonas sp002850255--1||s__Pseudoalteromonas sp005886535--1:heptad_counter=MCP-40H--4:lbd_counter=:lca=d__Bacteria:lca_tree=g__Pseudoalteromonas:name=N416727:ref_name_counter=])0:5e-09[&&NHX:Sample_counter=:Type_counter=GTDB--5:capture_class_counter=:capture_domain_counter=:capture_family_counter=:capture_genus_counter=:capture_order_counter=:capture_phylum_counter=:capture_species_counter=:evoltype=D:gtdb_class_counter=c__Gammaproteobacteria--5:gtdb_domain_counter=d__Bacteria--5:gtdb_family_counter=f__Alteromonadaceae--5:gtdb_genus_counter=g__Pseudoalteromonas--5:gtdb_order_counter=o__Enterobacterales--5:gtdb_phylum_counter=p__Proteobacteria--5:gtdb_species_counter=s__Pseudoalteromonas piscicida--1||s__Pseudoalteromonas sp002289345--1||s__Pseudoalteromonas sp002591815--1||s__Pseudoalteromonas sp002850255--1||s__Pseudoalteromonas sp005886535--1:heptad_counter=MCP-40H--5:lbd_counter=:lca=d__Bacteria:lca_tree=g__Pseudoalteromonas:name=N416728:ref_name_counter=])0:5e-09[&&NHX:Sample_counter=:Type_counter=GTDB--7:capture_class_counter=:capture_domain_counter=:capture_family_counter=:capture_genus_counter=:capture_order_counter=:capture_phylum_counter=:capture_species_counter=:evoltype=D:gtdb_class_counter=c__Gammaproteobacteria--7:gtdb_domain_counter=d__Bacteria--7:gtdb_family_counter=f__Alteromonadaceae--7:gtdb_genus_counter=g__Pseudoalteromonas--7:gtdb_order_counter=o__Enterobacterales--7:gtdb_phylum_counter=p__Proteobacteria--7:gtdb_species_counter=s__Pseudoalteromonas elyakovii--1||s__Pseudoalteromonas piscicida--1||s__Pseudoalteromonas piscicida_A--1||s__Pseudoalteromonas sp002289345--1||s__Pseudoalteromonas sp002591815--1||s__Pseudoalteromonas sp002850255--1||s__Pseudoalteromonas sp005886535--1:heptad_counter=MCP-40H--7:lbd_counter=:lca=d__Bacteria:lca_tree=g__Pseudoalteromonas:name=N416729:ref_name_counter=])0.456:0.0115695[&&NHX:Sample_counter=:Type_counter=GTDB--8:capture_class_counter=:capture_domain_counter=:capture_family_counter=:capture_genus_counter=:capture_order_counter=:capture_phylum_counter=:capture_species_counter=:evoltype=D:gtdb_class_counter=c__Gammaproteobacteria--8:gtdb_domain_counter=d__Bacteria--8:gtdb_family_counter=f__Alteromonadaceae--8:gtdb_genus_counter=g__Pseudoalteromonas--8:gtdb_order_counter=o__Enterobacterales--8:gtdb_phylum_counter=p__Proteobacteria--8:gtdb_species_counter=s__Pseudoalteromonas elyakovii--1||s__Pseudoalteromonas piscicida--1||s__Pseudoalteromonas piscicida_A--1||s__Pseudoalteromonas sp002289345--1||s__Pseudoalteromonas sp002591815--1||s__Pseudoalteromonas sp002850255--1||s__Pseudoalteromonas sp004103285--1||s__Pseudoalteromonas sp005886535--1:heptad_counter=MCP-40H--8:lbd_counter=:lca=d__Bacteria:lca_tree=g__Pseudoalteromonas:name=N416730:ref_name_counter=])0.764:0.005934[&&NHX:Sample_counter=:Type_counter=GTDB--9:capture_class_counter=:capture_domain_counter=:capture_family_counter=:capture_genus_counter=:capture_order_counter=:capture_phylum_counter=:capture_species_counter=:evoltype=D:gtdb_class_counter=c__Gammaproteobacteria--9:gtdb_domain_counter=d__Bacteria--9:gtdb_family_counter=f__Alteromonadaceae--9:gtdb_genus_counter=g__Pseudoalteromonas--9:gtdb_order_counter=o__Enterobacterales--9:gtdb_phylum_counter=p__Proteobacteria--9:gtdb_species_counter=s__Pseudoalteromonas elyakovii--1||s__Pseudoalteromonas peptidolytica--1||s__Pseudoalteromonas piscicida--1||s__Pseudoalteromonas piscicida_A--1||s__Pseudoalteromonas sp002289345--1||s__Pseudoalteromonas sp002591815--1||s__Pseudoalteromonas sp002850255--1||s__Pseudoalteromonas sp004103285--1||s__Pseudoalteromonas sp005886535--1:heptad_counter=MCP-40H--9:lbd_counter=:lca=d__Bacteria:lca_tree=g__Pseudoalteromonas:name=N416731:ref_name_counter=])0.995:0.114876[&&NHX:Sample_counter=:Type_counter=GTDB--10:capture_class_counter=:capture_domain_counter=:capture_family_counter=:capture_genus_counter=:capture_order_counter=:capture_phylum_counter=:capture_species_counter=:evoltype=D:gtdb_class_counter=c__Gammaproteobacteria--10:gtdb_domain_counter=d__Bacteria--10:gtdb_family_counter=f__Alteromonadaceae--10:gtdb_genus_counter=g__Pseudoalteromonas--10:gtdb_order_counter=o__Enterobacterales--10:gtdb_phylum_counter=p__Proteobacteria--10:gtdb_species_counter=s__Pseudoalteromonas elyakovii--1||s__Pseudoalteromonas peptidolytica--1||s__Pseudoalteromonas piscicida--1||s__Pseudoalteromonas piscicida_A--1||s__Pseudoalteromonas piscicida_B--1||s__Pseudoalteromonas sp002289345--1||s__Pseudoalteromonas sp002591815--1||s__Pseudoalteromonas sp002850255--1||s__Pseudoalteromonas sp004103285--1||s__Pseudoalteromonas sp005886535--1:heptad_counter=MCP-40H--10:lbd_counter=:lca=d__Bacteria:lca_tree=g__Pseudoalteromonas:name=N416732:ref_name_counter=],((((RS_GCF_017742995.1_protein.faa_NZ_CP072426.1_755@PF00015_full_PFAM.337.519:5e-09[&&NHX:Type=GTDB:gtdb_class=c__Gammaproteobacteria:gtdb_domain=d__Bacteria:gtdb_family=f__Alteromonadaceae:gtdb_genus=g__Pseudoalteromonas:gtdb_order=o__Enterobacterales:gtdb_phylum=p__Proteobacteria:gtdb_species=s__Pseudoalteromonas viridis:heptad=MCP-40H:species=d__Bacteria_p__Proteobacteria_c__Gammaproteobacteria_o__Enterobacterales_f__Alteromonadaceae_g__Pseudoalteromonas_s__Pseudoalteromonas viridis],RS_GCF_000967655.1_protein.faa_NZ_JXYA01000047.1_113@PF00015_full_PFAM.338.519:5e-09[&&NHX:Type=GTDB:gtdb_class=c__Gammaproteobacteria:gtdb_domain=d__Bacteria:gtdb_family=f__Alteromonadaceae:gtdb_genus=g__Pseudoalteromonas:gtdb_order=o__Enterobacterales:gtdb_phylum=p__Proteobacteria:gtdb_species=s__Pseudoalteromonas rubra_A:heptad=MCP-40H:species=d__Bacteria_p__Proteobacteria_c__Gammaproteobacteria_o__Enterobacterales_f__Alteromonadaceae_g__Pseudoalteromonas_s__Pseudoalteromonas rubra_A])0.615:6e-09[&&NHX:Sample_counter=:Type_counter=GTDB--2:capture_class_counter=:capture_domain_counter=:capture_family_counter=:capture_genus_counter=:capture_order_counter=:capture_phylum_counter=:capture_species_counter=:evoltype=D:gtdb_class_counter=c__Gammaproteobacteria--2:gtdb_domain_counter=d__Bacteria--2:gtdb_family_counter=f__Alteromonadaceae--2:gtdb_genus_counter=g__Pseudoalteromonas--2:gtdb_order_counter=o__Enterobacterales--2:gtdb_phylum_counter=p__Proteobacteria--2:gtdb_species_counter=s__Pseudoalteromonas rubra_A--1||s__Pseudoalteromonas viridis--1:heptad_counter=MCP-40H--2:lbd_counter=:lca=d__Bacteria:lca_tree=g__Pseudoalteromonas:name=N416735:ref_name_counter=],(RS_GCF_005887115.1_protein.faa_NZ_PNCJ01000009.1_19@PF00015_full_PFAM.338.518:0.00793446[&&NHX:Type=GTDB:gtdb_class=c__Gammaproteobacteria:gtdb_domain=d__Bacteria:gtdb_family=f__Alteromonadaceae:gtdb_genus=g__Pseudoalteromonas:gtdb_order=o__Enterobacterales:gtdb_phylum=p__Proteobacteria:gtdb_species=s__Pseudoalteromonas rubra_F:heptad=MCP-40H:species=d__Bacteria_p__Proteobacteria_c__Gammaproteobacteria_o__Enterobacterales_f__Alteromonadaceae_g__Pseudoalteromonas_s__Pseudoalteromonas rubra_F],(RS_GCF_005887095.1_protein.faa_NZ_PNCI01000068.1_50@PF00015_full_PFAM.337.518:5e-09[&&NHX:Type=GTDB:gtdb_class=c__Gammaproteobacteria:gtdb_domain=d__Bacteria:gtdb_family=f__Alteromonadaceae:gtdb_genus=g__Pseudoalteromonas:gtdb_order=o__Enterobacterales:gtdb_phylum=p__Proteobacteria:gtdb_species=s__Pseudoalteromonas rubra_E:heptad=MCP-40H:species=d__Bacteria_p__Proteobacteria_c__Gammaproteobacteria_o__Enterobacterales_f__Alteromonadaceae_g__Pseudoalteromonas_s__Pseudoalteromonas rubra_E],RS_GCF_004014715.1_protein.faa_NZ_CP034834.1_932@PF00015_full_PFAM.236.419:0.00779404[&&NHX:Type=GTDB:gtdb_class=c__Gammaproteobacteria:gtdb_domain=d__Bacteria:gtdb_family=f__Alteromonadaceae:gtdb_genus=g__Pseudoalteromonas:gtdb_order=o__Enterobacterales:gtdb_phylum=p__Proteobacteria:gtdb_species=s__Pseudoalteromonas sp001282135:heptad=MCP-40H:species=d__Bacteria_p__Proteobacteria_c__Gammaproteobacteria_o__Enterobacterales_f__Alteromonadaceae_g__Pseudoalteromonas_s__Pseudoalteromonas sp001282135])0:5e-09[&&NHX:Sample_counter=:Type_counter=GTDB--2:capture_class_counter=:capture_domain_counter=:capture_family_counter=:capture_genus_counter=:capture_order_counter=:capture_phylum_counter=:capture_species_counter=:evoltype=D:gtdb_class_counter=c__Gammaproteobacteria--2:gtdb_domain_counter=d__Bacteria--2:gtdb_family_counter=f__Alteromonadaceae--2:gtdb_genus_counter=g__Pseudoalteromonas--2:gtdb_order_counter=o__Enterobacterales--2:gtdb_phylum_counter=p__Proteobacteria--2:gtdb_species_counter=s__Pseudoalteromonas rubra_E--1||s__Pseudoalteromonas sp001282135--1:heptad_counter=MCP-40H--2:lbd_counter=:lca=d__Bacteria:lca_tree=g__Pseudoalteromonas:name=N416739:ref_name_counter=])0.863:0.00386582[&&NHX:Sample_counter=:Type_counter=GTDB--3:capture_class_counter=:capture_domain_counter=:capture_family_counter=:capture_genus_counter=:capture_order_counter=:capture_phylum_counter=:capture_species_counter=:evoltype=D:gtdb_class_counter=c__Gammaproteobacteria--3:gtdb_domain_counter=d__Bacteria--3:gtdb_family_counter=f__Alteromonadaceae--3:gtdb_genus_counter=g__Pseudoalteromonas--3:gtdb_order_counter=o__Enterobacterales--3:gtdb_phylum_counter=p__Proteobacteria--3:gtdb_species_counter=s__Pseudoalteromonas rubra_E--1||s__Pseudoalteromonas rubra_F--1||s__Pseudoalteromonas sp001282135--1:heptad_counter=MCP-40H--3:lbd_counter=:lca=d__Bacteria:lca_tree=g__Pseudoalteromonas:name=N416740:ref_name_counter=])0.937:0.021752[&&NHX:Sample_counter=:Type_counter=GTDB--5:capture_class_counter=:capture_domain_counter=:capture_family_counter=:capture_genus_counter=:capture_order_counter=:capture_phylum_counter=:capture_species_counter=:evoltype=D:gtdb_class_counter=c__Gammaproteobacteria--5:gtdb_domain_counter=d__Bacteria--5:gtdb_family_counter=f__Alteromonadaceae--5:gtdb_genus_counter=g__Pseudoalteromonas--5:gtdb_order_counter=o__Enterobacterales--5:gtdb_phylum_counter=p__Proteobacteria--5:gtdb_species_counter=s__Pseudoalteromonas rubra_A--1||s__Pseudoalteromonas rubra_E--1||s__Pseudoalteromonas rubra_F--1||s__Pseudoalteromonas sp001282135--1||s__Pseudoalteromonas viridis--1:heptad_counter=MCP-40H--5:lbd_counter=:lca=d__Bacteria:lca_tree=g__Pseudoalteromonas:name=N416741:ref_name_counter=],(RS_GCF_005886805.2_protein.faa_NZ_CP045430.1_434@PF00015_full_PFAM.340.520:0.01151[&&NHX:Type=GTDB:gtdb_class=c__Gammaproteobacteria:gtdb_domain=d__Bacteria:gtdb_family=f__Alteromonadaceae:gtdb_genus=g__Pseudoalteromonas:gtdb_order=o__Enterobacterales:gtdb_phylum=p__Proteobacteria:gtdb_species=s__Pseudoalteromonas rubra_D:heptad=MCP-40H:species=d__Bacteria_p__Proteobacteria_c__Gammaproteobacteria_o__Enterobacterales_f__Alteromonadaceae_g__Pseudoalteromonas_s__Pseudoalteromonas rubra_D],(RS_GCF_000238295.3_protein.faa_NZ_AHCD03000044.1_471@PF00015_full_PFAM.349.520:0.00472626[&&NHX:Type=GTDB:gtdb_class=c__Gammaproteobacteria:gtdb_domain=d__Bacteria:gtdb_family=f__Alteromonadaceae:gtdb_genus=g__Pseudoalteromonas:gtdb_order=o__Enterobacterales:gtdb_phylum=p__Proteobacteria:gtdb_species=s__Pseudoalteromonas rubra:heptad=MCP-40H:species=d__Bacteria_p__Proteobacteria_c__Gammaproteobacteria_o__Enterobacterales_f__Alteromonadaceae_g__Pseudoalteromonas_s__Pseudoalteromonas rubra],RS_GCF_001482385.1_protein.faa_NZ_CP013612.1_13@PF00015_full_PFAM.341.527:0.0063001[&&NHX:Type=GTDB:gtdb_class=c__Gammaproteobacteria:gtdb_domain=d__Bacteria:gtdb_family=f__Alteromonadaceae:gtdb_genus=g__Pseudoalteromonas:gtdb_order=o__Enterobacterales:gtdb_phylum=p__Proteobacteria:gtdb_species=s__Pseudoalteromonas rubra_B:heptad=MCP-40H:species=d__Bacteria_p__Proteobacteria_c__Gammaproteobacteria_o__Enterobacterales_f__Alteromonadaceae_g__Pseudoalteromonas_s__Pseudoalteromonas rubra_B])0.62:0.00696045[&&NHX:Sample_counter=:Type_counter=GTDB--2:capture_class_counter=:capture_domain_counter=:capture_family_counter=:capture_genus_counter=:capture_order_counter=:capture_phylum_counter=:capture_species_counter=:evoltype=D:gtdb_class_counter=c__Gammaproteobacteria--2:gtdb_domain_counter=d__Bacteria--2:gtdb_family_counter=f__Alteromonadaceae--2:gtdb_genus_counter=g__Pseudoalteromonas--2:gtdb_order_counter=o__Enterobacterales--2:gtdb_phylum_counter=p__Proteobacteria--2:gtdb_species_counter=s__Pseudoalteromonas rubra--1||s__Pseudoalteromonas rubra_B--1:heptad_counter=MCP-40H--2:lbd_counter=:lca=d__Bacteria:lca_tree=g__Pseudoalteromonas:name=N416745:ref_name_counter=])0.425:0.0126374[&&NHX:Sample_counter=:Type_counter=GTDB--3:capture_class_counter=:capture_domain_counter=:capture_family_counter=:capture_genus_counter=:capture_order_counter=:capture_phylum_counter=:capture_species_counter=:evoltype=D:gtdb_class_counter=c__Gammaproteobacteria--3:gtdb_domain_counter=d__Bacteria--3:gtdb_family_counter=f__Alteromonadaceae--3:gtdb_genus_counter=g__Pseudoalteromonas--3:gtdb_order_counter=o__Enterobacterales--3:gtdb_phylum_counter=p__Proteobacteria--3:gtdb_species_counter=s__Pseudoalteromonas rubra--1||s__Pseudoalteromonas rubra_B--1||s__Pseudoalteromonas rubra_D--1:heptad_counter=MCP-40H--3:lbd_counter=:lca=d__Bacteria:lca_tree=g__Pseudoalteromonas:name=N416746:ref_name_counter=])0.982:0.0462856[&&NHX:Sample_counter=:Type_counter=GTDB--8:capture_class_counter=:capture_domain_counter=:capture_family_counter=:capture_genus_counter=:capture_order_counter=:capture_phylum_counter=:capture_species_counter=:evoltype=D:gtdb_class_counter=c__Gammaproteobacteria--8:gtdb_domain_counter=d__Bacteria--8:gtdb_family_counter=f__Alteromonadaceae--8:gtdb_genus_counter=g__Pseudoalteromonas--8:gtdb_order_counter=o__Enterobacterales--8:gtdb_phylum_counter=p__Proteobacteria--8:gtdb_species_counter=s__Pseudoalteromonas rubra--1||s__Pseudoalteromonas rubra_A--1||s__Pseudoalteromonas rubra_B--1||s__Pseudoalteromonas rubra_D--1||s__Pseudoalteromonas rubra_E--1||s__Pseudoalteromonas rubra_F--1||s__Pseudoalteromonas sp001282135--1||s__Pseudoalteromonas viridis--1:heptad_counter=MCP-40H--8:lbd_counter=:lca=d__Bacteria:lca_tree=g__Pseudoalteromonas:name=N416747:ref_name_counter=],((RS_GCF_001696455.1_protein.faa_NZ_MAUJ01000002.1_421@PF00015_full_PFAM.332.523:0.0245776[&&NHX:Type=GTDB:gtdb_class=c__Gammaproteobacteria:gtdb_domain=d__Bacteria:gtdb_family=f__Alteromonadaceae:gtdb_genus=g__Pseudoalteromonas:gtdb_order=o__Enterobacterales:gtdb_phylum=p__Proteobacteria:gtdb_species=s__Pseudoalteromonas luteoviolacea_C:heptad=MCP-40H:species=d__Bacteria_p__Proteobacteria_c__Gammaproteobacteria_o__Enterobacterales_f__Alteromonadaceae_g__Pseudoalteromonas_s__Pseudoalteromonas luteoviolacea_C],((RS_GCF_001625655.1_protein.faa_NZ_AUYB01000133.1_15@PF00015_full_PFAM.332.522:0.0177393[&&NHX:Type=GTDB:gtdb_class=c__Gammaproteobacteria:gtdb_domain=d__Bacteria:gtdb_family=f__Alteromonadaceae:gtdb_genus=g__Pseudoalteromonas:gtdb_order=o__Enterobacterales:gtdb_phylum=p__Proteobacteria:gtdb_species=s__Pseudoalteromonas luteoviolacea:heptad=MCP-40H:species=d__Bacteria_p__Proteobacteria_c__Gammaproteobacteria_o__Enterobacterales_f__Alteromonadaceae_g__Pseudoalteromonas_s__Pseudoalteromonas luteoviolacea],((RS_GCF_001625565.1_protein.faa_NZ_AUXS01000011.1_31@PF00015_full_PFAM.331.523:5e-09[&&NHX:Type=GTDB:gtdb_class=c__Gammaproteobacteria:gtdb_domain=d__Bacteria:gtdb_family=f__Alteromonadaceae:gtdb_genus=g__Pseudoalteromonas:gtdb_order=o__Enterobacterales:gtdb_phylum=p__Proteobacteria:gtdb_species=s__Pseudoalteromonas luteoviolacea_F:heptad=MCP-40H:species=d__Bacteria_p__Proteobacteria_c__Gammaproteobacteria_o__Enterobacterales_f__Alteromonadaceae_g__Pseudoalteromonas_s__Pseudoalteromonas luteoviolacea_F],RS_GCF_018100925.1_protein.faa_NZ_JAGJEH010000001.1_32@PF00015_full_PFAM.331.522:0.00368761[&&NHX:Type=GTDB:gtdb_class=c__Gammaproteobacteria:gtdb_domain=d__Bacteria:gtdb_family=f__Alteromonadaceae:gtdb_genus=g__Pseudoalteromonas:gtdb_order=o__Enterobacterales:gtdb_phylum=p__Proteobacteria:gtdb_species=s__Pseudoalteromonas luteoviolacea_I:heptad=MCP-40H:species=d__Bacteria_p__Proteobacteria_c__Gammaproteobacteria_o__Enterobacterales_f__Alteromonadaceae_g__Pseudoalteromonas_s__Pseudoalteromonas luteoviolacea_I])0.934:0.0144209[&&NHX:Sample_counter=:Type_counter=GTDB--2:capture_class_counter=:capture_domain_counter=:capture_family_counter=:capture_genus_counter=:capture_order_counter=:capture_phylum_counter=:capture_species_counter=:evoltype=D:gtdb_class_counter=c__Gammaproteobacteria--2:gtdb_domain_counter=d__Bacteria--2:gtdb_family_counter=f__Alteromonadaceae--2:gtdb_genus_counter=g__Pseudoalteromonas--2:gtdb_order_counter=o__Enterobacterales--2:gtdb_phylum_counter=p__Proteobacteria--2:gtdb_species_counter=s__Pseudoalteromonas luteoviolacea_F--1||s__Pseudoalteromonas luteoviolacea_I--1:heptad_counter=MCP-40H--2:lbd_counter=:lca=d__Bacteria:lca_tree=g__Pseudoalteromonas:name=N416752:ref_name_counter=],(RS_GCF_001625695.1_protein.faa_NZ_AUXY01000096.1_24@PF00015_full_PFAM.333.522:5e-09[&&NHX:Type=GTDB:gtdb_class=c__Gammaproteobacteria:gtdb_domain=d__Bacteria:gtdb_family=f__Alteromonadaceae:gtdb_genus=g__Pseudoalteromonas:gtdb_order=o__Enterobacterales:gtdb_phylum=p__Proteobacteria:gtdb_species=s__Pseudoalteromonas luteoviolacea_B:heptad=MCP-40H:species=d__Bacteria_p__Proteobacteria_c__Gammaproteobacteria_o__Enterobacterales_f__Alteromonadaceae_g__Pseudoalteromonas_s__Pseudoalteromonas luteoviolacea_B],(RS_GCF_001750165.1_protein.faa_NZ_CP015412.1_995@PF00015_full_PFAM.333.522:0.00374044[&&NHX:Type=GTDB:gtdb_class=c__Gammaproteobacteria:gtdb_domain=d__Bacteria:gtdb_family=f__Alteromonadaceae:gtdb_genus=g__Pseudoalteromonas:gtdb_order=o__Enterobacterales:gtdb_phylum=p__Proteobacteria:gtdb_species=s__Pseudoalteromonas luteoviolacea_G:heptad=MCP-40H:species=d__Bacteria_p__Proteobacteria_c__Gammaproteobacteria_o__Enterobacterales_f__Alteromonadaceae_g__Pseudoalteromonas_s__Pseudoalteromonas luteoviolacea_G],RS_GCF_000814765.1_protein.faa_NZ_JWIC01000007.1_861@PF00015_full_PFAM.334.522:6e-09[&&NHX:Type=GTDB:gtdb_class=c__Gammaproteobacteria:gtdb_domain=d__Bacteria:gtdb_family=f__Alteromonadaceae:gtdb_genus=g__Pseudoalteromonas:gtdb_order=o__Enterobacterales:gtdb_phylum=p__Proteobacteria:gtdb_species=s__Pseudoalteromonas luteoviolacea_H:heptad=MCP-40H:species=d__Bacteria_p__Proteobacteria_c__Gammaproteobacteria_o__Enterobacterales_f__Alteromonadaceae_g__Pseudoalteromonas_s__Pseudoalteromonas luteoviolacea_H])0.678:0.0112616[&&NHX:Sample_counter=:Type_counter=GTDB--2:capture_class_counter=:capture_domain_counter=:capture_family_counter=:capture_genus_counter=:capture_order_counter=:capture_phylum_counter=:capture_species_counter=:evoltype=D:gtdb_class_counter=c__Gammaproteobacteria--2:gtdb_domain_counter=d__Bacteria--2:gtdb_family_counter=f__Alteromonadaceae--2:gtdb_genus_counter=g__Pseudoalteromonas--2:gtdb_order_counter=o__Enterobacterales--2:gtdb_phylum_counter=p__Proteobacteria--2:gtdb_species_counter=s__Pseudoalteromonas luteoviolacea_G--1||s__Pseudoalteromonas luteoviolacea_H--1:heptad_counter=MCP-40H--2:lbd_counter=:lca=d__Bacteria:lca_tree=g__Pseudoalteromonas:name=N416756:ref_name_counter=])0.901:0.0137379[&&NHX:Sample_counter=:Type_counter=GTDB--3:capture_class_counter=:capture_domain_counter=:capture_family_counter=:capture_genus_counter=:capture_order_counter=:capture_phylum_counter=:capture_species_counter=:evoltype=D:gtdb_class_counter=c__Gammaproteobacteria--3:gtdb_domain_counter=d__Bacteria--3:gtdb_family_counter=f__Alteromonadaceae--3:gtdb_genus_counter=g__Pseudoalteromonas--3:gtdb_order_counter=o__Enterobacterales--3:gtdb_phylum_counter=p__Proteobacteria--3:gtdb_species_counter=s__Pseudoalteromonas luteoviolacea_B--1||s__Pseudoalteromonas luteoviolacea_G--1||s__Pseudoalteromonas luteoviolacea_H--1:heptad_counter=MCP-40H--3:lbd_counter=:lca=d__Bacteria:lca_tree=g__Pseudoalteromonas:name=N416757:ref_name_counter=])0.673:0.0150277[&&NHX:Sample_counter=:Type_counter=GTDB--5:capture_class_counter=:capture_domain_counter=:capture_family_counter=:capture_genus_counter=:capture_order_counter=:capture_phylum_counter=:capture_species_counter=:evoltype=D:gtdb_class_counter=c__Gammaproteobacteria--5:gtdb_domain_counter=d__Bacteria--5:gtdb_family_counter=f__Alteromonadaceae--5:gtdb_genus_counter=g__Pseudoalteromonas--5:gtdb_order_counter=o__Enterobacterales--5:gtdb_phylum_counter=p__Proteobacteria--5:gtdb_species_counter=s__Pseudoalteromonas luteoviolacea_B--1||s__Pseudoalteromonas luteoviolacea_F--1||s__Pseudoalteromonas luteoviolacea_G--1||s__Pseudoalteromonas luteoviolacea_H--1||s__Pseudoalteromonas luteoviolacea_I--1:heptad_counter=MCP-40H--5:lbd_counter=:lca=d__Bacteria:lca_tree=g__Pseudoalteromonas:name=N416758:ref_name_counter=])0.944:0.0226507[&&NHX:Sample_counter=:Type_counter=GTDB--6:capture_class_counter=:capture_domain_counter=:capture_family_counter=:capture_genus_counter=:capture_order_counter=:capture_phylum_counter=:capture_species_counter=:evoltype=D:gtdb_class_counter=c__Gammaproteobacteria--6:gtdb_domain_counter=d__Bacteria--6:gtdb_family_counter=f__Alteromonadaceae--6:gtdb_genus_counter=g__Pseudoalteromonas--6:gtdb_order_counter=o__Enterobacterales--6:gtdb_phylum_counter=p__Proteobacteria--6:gtdb_species_counter=s__Pseudoalteromonas luteoviolacea--1||s__Pseudoalteromonas luteoviolacea_B--1||s__Pseudoalteromonas luteoviolacea_F--1||s__Pseudoalteromonas luteoviolacea_G--1||s__Pseudoalteromonas luteoviolacea_H--1||s__Pseudoalteromonas luteoviolacea_I--1:heptad_counter=MCP-40H--6:lbd_counter=:lca=d__Bacteria:lca_tree=g__Pseudoalteromonas:name=N416759:ref_name_counter=],RS_GCF_001625595.1_protein.faa_NZ_AUXT01000063.1_6@PF00015_full_PFAM.334.523:0.0050664[&&NHX:Type=GTDB:gtdb_class=c__Gammaproteobacteria:gtdb_domain=d__Bacteria:gtdb_family=f__Alteromonadaceae:gtdb_genus=g__Pseudoalteromonas:gtdb_order=o__Enterobacterales:gtdb_phylum=p__Proteobacteria:gtdb_species=s__Pseudoalteromonas luteoviolacea_A:heptad=MCP-40H:species=d__Bacteria_p__Proteobacteria_c__Gammaproteobacteria_o__Enterobacterales_f__Alteromonadaceae_g__Pseudoalteromonas_s__Pseudoalteromonas luteoviolacea_A])0.269:0.00364087[&&NHX:Sample_counter=:Type_counter=GTDB--7:capture_class_counter=:capture_domain_counter=:capture_family_counter=:capture_genus_counter=:capture_order_counter=:capture_phylum_counter=:capture_species_counter=:evoltype=D:gtdb_class_counter=c__Gammaproteobacteria--7:gtdb_domain_counter=d__Bacteria--7:gtdb_family_counter=f__Alteromonadaceae--7:gtdb_genus_counter=g__Pseudoalteromonas--7:gtdb_order_counter=o__Enterobacterales--7:gtdb_phylum_counter=p__Proteobacteria--7:gtdb_species_counter=s__Pseudoalteromonas luteoviolacea--1||s__Pseudoalteromonas luteoviolacea_A--1||s__Pseudoalteromonas luteoviolacea_B--1||s__Pseudoalteromonas luteoviolacea_F--1||s__Pseudoalteromonas luteoviolacea_G--1||s__Pseudoalteromonas luteoviolacea_H--1||s__Pseudoalteromonas luteoviolacea_I--1:heptad_counter=MCP-40H--7:lbd_counter=:lca=d__Bacteria:lca_tree=g__Pseudoalteromonas:name=N416761:ref_name_counter=])0.421:0.00626632[&&NHX:Sample_counter=:Type_counter=GTDB--8:capture_class_counter=:capture_domain_counter=:capture_family_counter=:capture_genus_counter=:capture_order_counter=:capture_phylum_counter=:capture_species_counter=:evoltype=D:gtdb_class_counter=c__Gammaproteobacteria--8:gtdb_domain_counter=d__Bacteria--8:gtdb_family_counter=f__Alteromonadaceae--8:gtdb_genus_counter=g__Pseudoalteromonas--8:gtdb_order_counter=o__Enterobacterales--8:gtdb_phylum_counter=p__Proteobacteria--8:gtdb_species_counter=s__Pseudoalteromonas luteoviolacea--1||s__Pseudoalteromonas luteoviolacea_A--1||s__Pseudoalteromonas luteoviolacea_B--1||s__Pseudoalteromonas luteoviolacea_C--1||s__Pseudoalteromonas luteoviolacea_F--1||s__Pseudoalteromonas luteoviolacea_G--1||s__Pseudoalteromonas luteoviolacea_H--1||s__Pseudoalteromonas luteoviolacea_I--1:heptad_counter=MCP-40H--8:lbd_counter=:lca=d__Bacteria:lca_tree=g__Pseudoalteromonas:name=N416762:ref_name_counter=],RS_GCF_001625575.1_protein.faa_NZ_AUXV01000015.1_63@PF00015_full_PFAM.331.523:5e-09[&&NHX:Type=GTDB:gtdb_class=c__Gammaproteobacteria:gtdb_domain=d__Bacteria:gtdb_family=f__Alteromonadaceae:gtdb_genus=g__Pseudoalteromonas:gtdb_order=o__Enterobacterales:gtdb_phylum=p__Proteobacteria:gtdb_species=s__Pseudoalteromonas luteoviolacea_E:heptad=MCP-40H:species=d__Bacteria_p__Proteobacteria_c__Gammaproteobacteria_o__Enterobacterales_f__Alteromonadaceae_g__Pseudoalteromonas_s__Pseudoalteromonas luteoviolacea_E])0.846:0.0190099[&&NHX:Sample_counter=:Type_counter=GTDB--9:capture_class_counter=:capture_domain_counter=:capture_family_counter=:capture_genus_counter=:capture_order_counter=:capture_phylum_counter=:capture_species_counter=:evoltype=D:gtdb_class_counter=c__Gammaproteobacteria--9:gtdb_domain_counter=d__Bacteria--9:gtdb_family_counter=f__Alteromonadaceae--9:gtdb_genus_counter=g__Pseudoalteromonas--9:gtdb_order_counter=o__Enterobacterales--9:gtdb_phylum_counter=p__Proteobacteria--9:gtdb_species_counter=s__Pseudoalteromonas luteoviolacea--1||s__Pseudoalteromonas luteoviolacea_A--1||s__Pseudoalteromonas luteoviolacea_B--1||s__Pseudoalteromonas luteoviolacea_C--1||s__Pseudoalteromonas luteoviolacea_E--1||s__Pseudoalteromonas luteoviolacea_F--1||s__Pseudoalteromonas luteoviolacea_G--1||s__Pseudoalteromonas luteoviolacea_H--1||s__Pseudoalteromonas luteoviolacea_I--1:heptad_counter=MCP-40H--9:lbd_counter=:lca=d__Bacteria:lca_tree=g__Pseudoalteromonas:name=N416764:ref_name_counter=])0.926:0.0531679[&&NHX:Sample_counter=:Type_counter=GTDB--17:capture_class_counter=:capture_domain_counter=:capture_family_counter=:capture_genus_counter=:capture_order_counter=:capture_phylum_counter=:capture_species_counter=:evoltype=D:gtdb_class_counter=c__Gammaproteobacteria--17:gtdb_domain_counter=d__Bacteria--17:gtdb_family_counter=f__Alteromonadaceae--17:gtdb_genus_counter=g__Pseudoalteromonas--17:gtdb_order_counter=o__Enterobacterales--17:gtdb_phylum_counter=p__Proteobacteria--17:gtdb_species_counter=s__Pseudoalteromonas luteoviolacea--1||s__Pseudoalteromonas luteoviolacea_A--1||s__Pseudoalteromonas luteoviolacea_B--1||s__Pseudoalteromonas luteoviolacea_C--1||s__Pseudoalteromonas luteoviolacea_E--1||s__Pseudoalteromonas luteoviolacea_F--1||s__Pseudoalteromonas luteoviolacea_G--1||s__Pseudoalteromonas luteoviolacea_H--1||s__Pseudoalteromonas luteoviolacea_I--1||s__Pseudoalteromonas rubra--1||s__Pseudoalteromonas rubra_A--1||s__Pseudoalteromonas rubra_B--1||s__Pseudoalteromonas rubra_D--1||s__Pseudoalteromonas rubra_E--1||s__Pseudoalteromonas rubra_F--1||s__Pseudoalteromonas sp001282135--1||s__Pseudoalteromonas viridis--1:heptad_counter=MCP-40H--17:lbd_counter=:lca=d__Bacteria:lca_tree=g__Pseudoalteromonas:name=N416765:ref_name_counter=])0.971:0.100057[&&NHX:Sample_counter=:Type_counter=GTDB--27:capture_class_counter=:capture_domain_counter=:capture_family_counter=:capture_genus_counter=:capture_order_counter=:capture_phylum_counter=:capture_species_counter=:evoltype=D:gtdb_class_counter=c__Gammaproteobacteria--27:gtdb_domain_counter=d__Bacteria--27:gtdb_family_counter=f__Alteromonadaceae--27:gtdb_genus_counter=g__Pseudoalteromonas--27:gtdb_order_counter=o__Enterobacterales--27:gtdb_phylum_counter=p__Proteobacteria--27:gtdb_species_counter=s__Pseudoalteromonas elyakovii--1||s__Pseudoalteromonas luteoviolacea--1||s__Pseudoalteromonas luteoviolacea_A--1||s__Pseudoalteromonas luteoviolacea_B--1||s__Pseudoalteromonas luteoviolacea_C--1||s__Pseudoalteromonas luteoviolacea_E--1||s__Pseudoalteromonas luteoviolacea_F--1||s__Pseudoalteromonas luteoviolacea_G--1||s__Pseudoalteromonas luteoviolacea_H--1||s__Pseudoalteromonas luteoviolacea_I--1||s__Pseudoalteromonas peptidolytica--1||s__Pseudoalteromonas piscicida--1||s__Pseudoalteromonas piscicida_A--1||s__Pseudoalteromonas piscicida_B--1||s__Pseudoalteromonas rubra--1||s__Pseudoalteromonas rubra_A--1||s__Pseudoalteromonas rubra_B--1||s__Pseudoalteromonas rubra_D--1||s__Pseudoalteromonas rubra_E--1||s__Pseudoalteromonas rubra_F--1||s__Pseudoalteromonas sp001282135--1||s__Pseudoalteromonas sp002289345--1||s__Pseudoalteromonas sp002591815--1||s__Pseudoalteromonas sp002850255--1||s__Pseudoalteromonas sp004103285--1||s__Pseudoalteromonas sp005886535--1||s__Pseudoalteromonas viridis--1:heptad_counter=MCP-40H--27:lbd_counter=:lca=d__Bacteria:lca_tree=g__Pseudoalteromonas:name=N416766:ref_name_counter=])0.959:0.0965584[&&NHX:Sample_counter=:Type_counter=GTDB--29:capture_class_counter=:capture_domain_counter=:capture_family_counter=:capture_genus_counter=:capture_order_counter=:capture_phylum_counter=:capture_species_counter=:evoltype=D:gtdb_class_counter=c__Gammaproteobacteria--29:gtdb_domain_counter=d__Bacteria--29:gtdb_family_counter=f__Alteromonadaceae--29:gtdb_genus_counter=g__Pseudoalteromonas--29:gtdb_order_counter=o__Enterobacterales--29:gtdb_phylum_counter=p__Proteobacteria--29:gtdb_species_counter=s__Pseudoalteromonas citrea--1||s__Pseudoalteromonas elyakovii--1||s__Pseudoalteromonas luteoviolacea--1||s__Pseudoalteromonas luteoviolacea_A--1||s__Pseudoalteromonas luteoviolacea_B--1||s__Pseudoalteromonas luteoviolacea_C--1||s__Pseudoalteromonas luteoviolacea_E--1||s__Pseudoalteromonas luteoviolacea_F--1||s__Pseudoalteromonas luteoviolacea_G--1||s__Pseudoalteromonas luteoviolacea_H--1||s__Pseudoalteromonas luteoviolacea_I--1||s__Pseudoalteromonas peptidolytica--1||s__Pseudoalteromonas piscicida--1||s__Pseudoalteromonas piscicida_A--1||s__Pseudoalteromonas piscicida_B--1||s__Pseudoalteromonas rubra--1||s__Pseudoalteromonas rubra_A--1||s__Pseudoalteromonas rubra_B--1||s__Pseudoalteromonas rubra_D--1||s__Pseudoalteromonas rubra_E--1||s__Pseudoalteromonas rubra_F--1||s__Pseudoalteromonas sp001282135--1||s__Pseudoalteromonas sp002289345--1||s__Pseudoalteromonas sp002591815--1||s__Pseudoalteromonas sp002850255--1||s__Pseudoalteromonas sp003590335--1||s__Pseudoalteromonas sp004103285--1||s__Pseudoalteromonas sp005886535--1||s__Pseudoalteromonas viridis--1:heptad_counter=MCP-40H--29:lbd_counter=:lca=d__Bacteria:lca_tree=g__Pseudoalteromonas:name=N416767:ref_name_counter=])0.968:0.0914273[&&NHX:Sample_counter=:Type_counter=GTDB--30:capture_class_counter=:capture_domain_counter=:capture_family_counter=:capture_genus_counter=:capture_order_counter=:capture_phylum_counter=:capture_species_counter=:evoltype=D:gtdb_class_counter=c__Gammaproteobacteria--30:gtdb_domain_counter=d__Bacteria--30:gtdb_family_counter=f__Alteromonadaceae--29||f__Vibrionaceae--1:gtdb_genus_counter=g__Photobacterium--1||g__Pseudoalteromonas--29:gtdb_order_counter=o__Enterobacterales--30:gtdb_phylum_counter=p__Proteobacteria--30:gtdb_species_counter=s__Photobacterium marinum--1||s__Pseudoalteromonas citrea--1||s__Pseudoalteromonas elyakovii--1||s__Pseudoalteromonas luteoviolacea--1||s__Pseudoalteromonas luteoviolacea_A--1||s__Pseudoalteromonas luteoviolacea_B--1||s__Pseudoalteromonas luteoviolacea_C--1||s__Pseudoalteromonas luteoviolacea_E--1||s__Pseudoalteromonas luteoviolacea_F--1||s__Pseudoalteromonas luteoviolacea_G--1||s__Pseudoalteromonas luteoviolacea_H--1||s__Pseudoalteromonas luteoviolacea_I--1||s__Pseudoalteromonas peptidolytica--1||s__Pseudoalteromonas piscicida--1||s__Pseudoalteromonas piscicida_A--1||s__Pseudoalteromonas piscicida_B--1||s__Pseudoalteromonas rubra--1||s__Pseudoalteromonas rubra_A--1||s__Pseudoalteromonas rubra_B--1||s__Pseudoalteromonas rubra_D--1||s__Pseudoalteromonas rubra_E--1||s__Pseudoalteromonas rubra_F--1||s__Pseudoalteromonas sp001282135--1||s__Pseudoalteromonas sp002289345--1||s__Pseudoalteromonas sp002591815--1||s__Pseudoalteromonas sp002850255--1||s__Pseudoalteromonas sp003590335--1||s__Pseudoalteromonas sp004103285--1||s__Pseudoalteromonas sp005886535--1||s__Pseudoalteromonas viridis--1:heptad_counter=MCP-40H--30:lbd_counter=:lca=d__Bacteria:lca_tree=g__Pseudoalteromonas:name=N416768:ref_name_counter=],(((RS_GCF_000272145.2_protein.faa_NZ_AJYW02000299.1_3@PF00015_full_PFAM.336.524:0.0195858[&&NHX:Type=GTDB:gtdb_class=c__Gammaproteobacteria:gtdb_domain=d__Bacteria:gtdb_family=f__Vibrionaceae:gtdb_genus=g__Vibrio:gtdb_order=o__Enterobacterales:gtdb_phylum=p__Proteobacteria:gtdb_species=s__Vibrio sp000272145:heptad=MCP-40H:species=d__Bacteria_p__Proteobacteria_c__Gammaproteobacteria_o__Enterobacterales_f__Vibrionaceae_g__Vibrio_s__Vibrio sp000272145],((RS_GCF_000272405.2_protein.faa_NZ_AJZM02000182.1_2@PF00015_full_PFAM.333.524:0[&&NHX:Type=GTDB:gtdb_class=c__Gammaproteobacteria:gtdb_domain=d__Bacteria:gtdb_family=f__Vibrionaceae:gtdb_genus=g__Vibrio:gtdb_order=o__Enterobacterales:gtdb_phylum=p__Proteobacteria:gtdb_species=s__Vibrio tasmaniensis_A:heptad=MCP-40H:species=d__Bacteria_p__Proteobacteria_c__Gammaproteobacteria_o__Enterobacterales_f__Vibrionaceae_g__Vibrio_s__Vibrio tasmaniensis_A],RS_GCF_900089855.1_protein.faa_NZ_FLQP01000008.1_54@PF00015_full_PFAM.333.524:0[&&NHX:Type=GTDB:gtdb_class=c__Gammaproteobacteria:gtdb_domain=d__Bacteria:gtdb_family=f__Vibrionaceae:gtdb_genus=g__Vibrio:gtdb_order=o__Enterobacterales:gtdb_phylum=p__Proteobacteria:gtdb_species=s__Vibrio atlanticus:heptad=MCP-40H:species=d__Bacteria_p__Proteobacteria_c__Gammaproteobacteria_o__Enterobacterales_f__Vibrionaceae_g__Vibrio_s__Vibrio atlanticus]):6e-09[&&NHX:Sample_counter=:Type_counter=GTDB--2:capture_class_counter=:capture_domain_counter=:capture_family_counter=:capture_genus_counter=:capture_order_counter=:capture_phylum_counter=:capture_species_counter=:evoltype=D:gtdb_class_counter=c__Gammaproteobacteria--2:gtdb_domain_counter=d__Bacteria--2:gtdb_family_counter=f__Vibrionaceae--2:gtdb_genus_counter=g__Vibrio--2:gtdb_order_counter=o__Enterobacterales--2:gtdb_phylum_counter=p__Proteobacteria--2:gtdb_species_counter=s__Vibrio atlanticus--1||s__Vibrio tasmaniensis_A--1:heptad_counter=MCP-40H--2:lbd_counter=:lca=d__Bacteria:lca_tree=g__Vibrio:name=N416772:ref_name_counter=],RS_GCF_000272145.2_protein.faa_NZ_AJYW02000312.1_6@PF00015_full_PFAM.335.524:5e-09[&&NHX:Type=GTDB:gtdb_class=c__Gammaproteobacteria:gtdb_domain=d__Bacteria:gtdb_family=f__Vibrionaceae:gtdb_genus=g__Vibrio:gtdb_order=o__Enterobacterales:gtdb_phylum=p__Proteobacteria:gtdb_species=s__Vibrio sp000272145:heptad=MCP-40H:species=d__Bacteria_p__Proteobacteria_c__Gammaproteobacteria_o__Enterobacterales_f__Vibrionaceae_g__Vibrio_s__Vibrio sp000272145])0.898:0.020873[&&NHX:Sample_counter=:Type_counter=GTDB--3:capture_class_counter=:capture_domain_counter=:capture_family_counter=:capture_genus_counter=:capture_order_counter=:capture_phylum_counter=:capture_species_counter=:evoltype=D:gtdb_class_counter=c__Gammaproteobacteria--3:gtdb_domain_counter=d__Bacteria--3:gtdb_family_counter=f__Vibrionaceae--3:gtdb_genus_counter=g__Vibrio--3:gtdb_order_counter=o__Enterobacterales--3:gtdb_phylum_counter=p__Proteobacteria--3:gtdb_species_counter=s__Vibrio atlanticus--1||s__Vibrio sp000272145--1||s__Vibrio tasmaniensis_A--1:heptad_counter=MCP-40H--3:lbd_counter=:lca=d__Bacteria:lca_tree=g__Vibrio:name=N416774:ref_name_counter=])0.992:0.101069[&&NHX:Sample_counter=:Type_counter=GTDB--4:capture_class_counter=:capture_domain_counter=:capture_family_counter=:capture_genus_counter=:capture_order_counter=:capture_phylum_counter=:capture_species_counter=:evoltype=D:gtdb_class_counter=c__Gammaproteobacteria--4:gtdb_domain_counter=d__Bacteria--4:gtdb_family_counter=f__Vibrionaceae--4:gtdb_genus_counter=g__Vibrio--4:gtdb_order_counter=o__Enterobacterales--4:gtdb_phylum_counter=p__Proteobacteria--4:gtdb_species_counter=s__Vibrio atlanticus--1||s__Vibrio sp000272145--2||s__Vibrio tasmaniensis_A--1:heptad_counter=MCP-40H--4:lbd_counter=:lca=d__Bacteria:lca_tree=g__Vibrio:name=N416775:ref_name_counter=],(((RS_GCF_900162645.1_protein.faa_NZ_FUFT01000008.1_105@PF00015_full_PFAM.332.528:0.0921462[&&NHX:Type=GTDB:gtdb_class=c__Gammaproteobacteria:gtdb_domain=d__Bacteria:gtdb_family=f__Vibrionaceae:gtdb_genus=g__Vibrio:gtdb_order=o__Enterobacterales:gtdb_phylum=p__Proteobacteria:gtdb_species=s__Vibrio palustris:heptad=MCP-40H:species=d__Bacteria_p__Proteobacteria_c__Gammaproteobacteria_o__Enterobacterales_f__Vibrionaceae_g__Vibrio_s__Vibrio palustris],RS_GCF_003716875.1_protein.faa_NZ_CP033078.1_410@PF00015_full_PFAM.367.552:0.0359185[&&NHX:Type=GTDB:gtdb_class=c__Gammaproteobacteria:gtdb_domain=d__Bacteria:gtdb_family=f__Vibrionaceae:gtdb_genus=g__Vibrio:gtdb_order=o__Enterobacterales:gtdb_phylum=p__Proteobacteria:gtdb_species=s__Vibrio zhugei:heptad=MCP-40H:species=d__Bacteria_p__Proteobacteria_c__Gammaproteobacteria_o__Enterobacterales_f__Vibrionaceae_g__Vibrio_s__Vibrio zhugei])1:0.187978[&&NHX:Sample_counter=:Type_counter=GTDB--2:capture_class_counter=:capture_domain_counter=:capture_family_counter=:capture_genus_counter=:capture_order_counter=:capture_phylum_counter=:capture_species_counter=:evoltype=D:gtdb_class_counter=c__Gammaproteobacteria--2:gtdb_domain_counter=d__Bacteria--2:gtdb_family_counter=f__Vibrionaceae--2:gtdb_genus_counter=g__Vibrio--2:gtdb_order_counter=o__Enterobacterales--2:gtdb_phylum_counter=p__Proteobacteria--2:gtdb_species_counter=s__Vibrio palustris--1||s__Vibrio zhugei--1:heptad_counter=MCP-40H--2:lbd_counter=:lca=d__Bacteria:lca_tree=g__Vibrio:name=N416778:ref_name_counter=],((GB_GCA_000565345.1_protein.faa_AQOF01000002.1_26@PF00015_full_PFAM.145.324:0.0365961[&&NHX:Type=GTDB:gtdb_class=c__Gammaproteobacteria:gtdb_domain=d__Bacteria:gtdb_family=f__Vibrionaceae:gtdb_genus=g__Salinivibrio:gtdb_order=o__Enterobacterales:gtdb_phylum=p__Proteobacteria:gtdb_species=s__Salinivibrio costicola:heptad=MCP-40H:species=d__Bacteria_p__Proteobacteria_c__Gammaproteobacteria_o__Enterobacterales_f__Vibrionaceae_g__Salinivibrio_s__Salinivibrio costicola],RS_GCF_900141775.1_protein.faa_NZ_FSRI01000003.1_388@PF00015_full_PFAM.342.518:0.0485671[&&NHX:Type=GTDB:gtdb_class=c__Gammaproteobacteria:gtdb_domain=d__Bacteria:gtdb_family=f__Vibrionaceae:gtdb_genus=g__Salinivibrio:gtdb_order=o__Enterobacterales:gtdb_phylum=p__Proteobacteria:gtdb_species=s__Salinivibrio sp900141775:heptad=MCP-40H:species=d__Bacteria_p__Proteobacteria_c__Gammaproteobacteria_o__Enterobacterales_f__Vibrionaceae_g__Salinivibrio_s__Salinivibrio sp900141775])1:0.177362[&&NHX:Sample_counter=:Type_counter=GTDB--2:capture_class_counter=:capture_domain_counter=:capture_family_counter=:capture_genus_counter=:capture_order_counter=:capture_phylum_counter=:capture_species_counter=:evoltype=D:gtdb_class_counter=c__Gammaproteobacteria--2:gtdb_domain_counter=d__Bacteria--2:gtdb_family_counter=f__Vibrionaceae--2:gtdb_genus_counter=g__Salinivibrio--2:gtdb_order_counter=o__Enterobacterales--2:gtdb_phylum_counter=p__Proteobacteria--2:gtdb_species_counter=s__Salinivibrio costicola--1||s__Salinivibrio sp900141775--1:heptad_counter=MCP-40H--2:lbd_counter=:lca=d__Bacteria:lca_tree=g__Salinivibrio:name=N416781:ref_name_counter=],RS_GCF_006124995.1_protein.faa_NZ_QEWN01000133.1_6@PF00015_full_PFAM.331.519:0.229749[&&NHX:Type=GTDB:gtdb_class=c__Gammaproteobacteria:gtdb_domain=d__Bacteria:gtdb_family=f__Vibrionaceae:gtdb_genus=g__Vibrio:gtdb_order=o__Enterobacterales:gtdb_phylum=p__Proteobacteria:gtdb_species=s__Vibrio sp006124995:heptad=MCP-40H:species=d__Bacteria_p__Proteobacteria_c__Gammaproteobacteria_o__Enterobacterales_f__Vibrionaceae_g__Vibrio_s__Vibrio sp006124995])0.767:0.0262965[&&NHX:Sample_counter=:Type_counter=GTDB--3:capture_class_counter=:capture_domain_counter=:capture_family_counter=:capture_genus_counter=:capture_order_counter=:capture_phylum_counter=:capture_species_counter=:evoltype=D:gtdb_class_counter=c__Gammaproteobacteria--3:gtdb_domain_counter=d__Bacteria--3:gtdb_family_counter=f__Vibrionaceae--3:gtdb_genus_counter=g__Salinivibrio--2||g__Vibrio--1:gtdb_order_counter=o__Enterobacterales--3:gtdb_phylum_counter=p__Proteobacteria--3:gtdb_species_counter=s__Salinivibrio costicola--1||s__Salinivibrio sp900141775--1||s__Vibrio sp006124995--1:heptad_counter=MCP-40H--3:lbd_counter=:lca=d__Bacteria:lca_tree=f__Vibrionaceae:name=N416783:ref_name_counter=])0.622:0.0172568[&&NHX:Sample_counter=:Type_counter=GTDB--5:capture_class_counter=:capture_domain_counter=:capture_family_counter=:capture_genus_counter=:capture_order_counter=:capture_phylum_counter=:capture_species_counter=:evoltype=D:gtdb_class_counter=c__Gammaproteobacteria--5:gtdb_domain_counter=d__Bacteria--5:gtdb_family_counter=f__Vibrionaceae--5:gtdb_genus_counter=g__Salinivibrio--2||g__Vibrio--3:gtdb_order_counter=o__Enterobacterales--5:gtdb_phylum_counter=p__Proteobacteria--5:gtdb_species_counter=s__Salinivibrio costicola--1||s__Salinivibrio sp900141775--1||s__Vibrio palustris--1||s__Vibrio sp006124995--1||s__Vibrio zhugei--1:heptad_counter=MCP-40H--5:lbd_counter=:lca=d__Bacteria:lca_tree=f__Vibrionaceae:name=N416784:ref_name_counter=],((RS_GCF_001048535.1_protein.faa_NZ_CCJW01000003.1_12@PF00015_full_PFAM.341.527:0.176577[&&NHX:Type=GTDB:gtdb_class=c__Gammaproteobacteria:gtdb_domain=d__Bacteria:gtdb_family=f__Vibrionaceae:gtdb_genus=g__Vibrio:gtdb_order=o__Enterobacterales:gtdb_phylum=p__Proteobacteria:gtdb_species=s__Vibrio crassostreae:heptad=MCP-40H:species=d__Bacteria_p__Proteobacteria_c__Gammaproteobacteria_o__Enterobacterales_f__Vibrionaceae_g__Vibrio_s__Vibrio crassostreae],(((RS_GCF_000354175.2_protein.faa_NC_022349.1_146@PF00015_full_PFAM.336.526:0.00371808[&&NHX:Type=GTDB:gtdb_class=c__Gammaproteobacteria:gtdb_domain=d__Bacteria:gtdb_family=f__Vibrionaceae:gtdb_genus=g__Vibrio:gtdb_order=o__Enterobacterales:gtdb_phylum=p__Proteobacteria:gtdb_species=s__Vibrio alginolyticus:heptad=MCP-40H:species=d__Bacteria_p__Proteobacteria_c__Gammaproteobacteria_o__Enterobacterales_f__Vibrionaceae_g__Vibrio_s__Vibrio alginolyticus],GB_GCA_001048675.1_protein.faa_CCKK01000020.1_550@PF00015_full_PFAM.335.526:5e-09[&&NHX:Type=GTDB:gtdb_class=c__Gammaproteobacteria:gtdb_domain=d__Bacteria:gtdb_family=f__Vibrionaceae:gtdb_genus=g__Vibrio:gtdb_order=o__Enterobacterales:gtdb_phylum=p__Proteobacteria:gtdb_species=s__Vibrio diabolicus:heptad=MCP-40H:species=d__Bacteria_p__Proteobacteria_c__Gammaproteobacteria_o__Enterobacterales_f__Vibrionaceae_g__Vibrio_s__Vibrio diabolicus])0.961:0.032452[&&NHX:Sample_counter=:Type_counter=GTDB--2:capture_class_counter=:capture_domain_counter=:capture_family_counter=:capture_genus_counter=:capture_order_counter=:capture_phylum_counter=:capture_species_counter=:evoltype=D:gtdb_class_counter=c__Gammaproteobacteria--2:gtdb_domain_counter=d__Bacteria--2:gtdb_family_counter=f__Vibrionaceae--2:gtdb_genus_counter=g__Vibrio--2:gtdb_order_counter=o__Enterobacterales--2:gtdb_phylum_counter=p__Proteobacteria--2:gtdb_species_counter=s__Vibrio alginolyticus--1||s__Vibrio diabolicus--1:heptad_counter=MCP-40H--2:lbd_counter=:lca=d__Bacteria:lca_tree=g__Vibrio:name=N416788:ref_name_counter=],(RS_GCF_009183365.2_protein.faa_NZ_CP068230.1_2581@PF00015_full_PFAM.322.522:0.0436572[&&NHX:Type=GTDB:gtdb_class=c__Gammaproteobacteria:gtdb_domain=d__Bacteria:gtdb_family=f__Shewanellaceae:gtdb_genus=g__Shewanella:gtdb_order=o__Enterobacterales:gtdb_phylum=p__Proteobacteria:gtdb_species=s__Shewanella algae:heptad=MCP-40H:species=d__Bacteria_p__Proteobacteria_c__Gammaproteobacteria_o__Enterobacterales_f__Shewanellaceae_g__Shewanella_s__Shewanella algae],(RS_GCF_000832025.1_protein.faa_NZ_JPII01000017.1_213@PF00015_full_PFAM.338.524:0.0116199[&&NHX:Type=GTDB:gtdb_class=c__Gammaproteobacteria:gtdb_domain=d__Bacteria:gtdb_family=f__Shewanellaceae:gtdb_genus=g__Shewanella:gtdb_order=o__Enterobacterales:gtdb_phylum=p__Proteobacteria:gtdb_species=s__Shewanella sp000832025:heptad=MCP-40H:species=d__Bacteria_p__Proteobacteria_c__Gammaproteobacteria_o__Enterobacterales_f__Shewanellaceae_g__Shewanella_s__Shewanella sp000832025],RS_GCF_009831655.1_protein.faa_NZ_WRPA01000004.1_171@PF00015_full_PFAM.326.522:0.00423513[&&NHX:Type=GTDB:gtdb_class=c__Gammaproteobacteria:gtdb_domain=d__Bacteria:gtdb_family=f__Shewanellaceae:gtdb_genus=g__Shewanella:gtdb_order=o__Enterobacterales:gtdb_phylum=p__Proteobacteria:gtdb_species=s__Shewanella insulae:heptad=MCP-40H:species=d__Bacteria_p__Proteobacteria_c__Gammaproteobacteria_o__Enterobacterales_f__Shewanellaceae_g__Shewanella_s__Shewanella insulae])0.934:0.0230305[&&NHX:Sample_counter=:Type_counter=GTDB--2:capture_class_counter=:capture_domain_counter=:capture_family_counter=:capture_genus_counter=:capture_order_counter=:capture_phylum_counter=:capture_species_counter=:evoltype=D:gtdb_class_counter=c__Gammaproteobacteria--2:gtdb_domain_counter=d__Bacteria--2:gtdb_family_counter=f__Shewanellaceae--2:gtdb_genus_counter=g__Shewanella--2:gtdb_order_counter=o__Enterobacterales--2:gtdb_phylum_counter=p__Proteobacteria--2:gtdb_species_counter=s__Shewanella insulae--1||s__Shewanella sp000832025--1:heptad_counter=MCP-40H--2:lbd_counter=:lca=d__Bacteria:lca_tree=g__Shewanella:name=N416792:ref_name_counter=])0.986:0.049592[&&NHX:Sample_counter=:Type_counter=GTDB--3:capture_class_counter=:capture_domain_counter=:capture_family_counter=:capture_genus_counter=:capture_order_counter=:capture_phylum_counter=:capture_species_counter=:evoltype=D:gtdb_class_counter=c__Gammaproteobacteria--3:gtdb_domain_counter=d__Bacteria--3:gtdb_family_counter=f__Shewanellaceae--3:gtdb_genus_counter=g__Shewanella--3:gtdb_order_counter=o__Enterobacterales--3:gtdb_phylum_counter=p__Proteobacteria--3:gtdb_species_counter=s__Shewanella algae--1||s__Shewanella insulae--1||s__Shewanella sp000832025--1:heptad_counter=MCP-40H--3:lbd_counter=:lca=d__Bacteria:lca_tree=g__Shewanella:name=N416793:ref_name_counter=])0.745:0.01199[&&NHX:Sample_counter=:Type_counter=GTDB--5:capture_class_counter=:capture_domain_counter=:capture_family_counter=:capture_genus_counter=:capture_order_counter=:capture_phylum_counter=:capture_species_counter=:evoltype=D:gtdb_class_counter=c__Gammaproteobacteria--5:gtdb_domain_counter=d__Bacteria--5:gtdb_family_counter=f__Shewanellaceae--3||f__Vibrionaceae--2:gtdb_genus_counter=g__Shewanella--3||g__Vibrio--2:gtdb_order_counter=o__Enterobacterales--5:gtdb_phylum_counter=p__Proteobacteria--5:gtdb_species_counter=s__Shewanella algae--1||s__Shewanella insulae--1||s__Shewanella sp000832025--1||s__Vibrio alginolyticus--1||s__Vibrio diabolicus--1:heptad_counter=MCP-40H--5:lbd_counter=:lca=d__Bacteria:lca_tree=o__Enterobacterales:name=N416794:ref_name_counter=],(((RS_GCF_009938205.1_protein.faa_NZ_AP019654.1_1563@PF00015_full_PFAM.336.525:0.0498326[&&NHX:Type=GTDB:gtdb_class=c__Gammaproteobacteria:gtdb_domain=d__Bacteria:gtdb_family=f__Vibrionaceae:gtdb_genus=g__Vibrio:gtdb_order=o__Enterobacterales:gtdb_phylum=p__Proteobacteria:gtdb_species=s__Vibrio panuliri:heptad=MCP-40H:species=d__Bacteria_p__Proteobacteria_c__Gammaproteobacteria_o__Enterobacterales_f__Vibrionaceae_g__Vibrio_s__Vibrio panuliri],RS_GCF_014050145.1_protein.faa_NZ_JACFYF010000006.1_145@PF00015_full_PFAM.336.526:0.0309187[&&NHX:Type=GTDB:gtdb_class=c__Gammaproteobacteria:gtdb_domain=d__Bacteria:gtdb_family=f__Vibrionaceae:gtdb_genus=g__Vibrio:gtdb_order=o__Enterobacterales:gtdb_phylum=p__Proteobacteria:gtdb_species=s__Vibrio marinisediminis:heptad=MCP-40H:species=d__Bacteria_p__Proteobacteria_c__Gammaproteobacteria_o__Enterobacterales_f__Vibrionaceae_g__Vibrio_s__Vibrio marinisediminis])0.981:0.0471594[&&NHX:Sample_counter=:Type_counter=GTDB--2:capture_class_counter=:capture_domain_counter=:capture_family_counter=:capture_genus_counter=:capture_order_counter=:capture_phylum_counter=:capture_species_counter=:evoltype=D:gtdb_class_counter=c__Gammaproteobacteria--2:gtdb_domain_counter=d__Bacteria--2:gtdb_family_counter=f__Vibrionaceae--2:gtdb_genus_counter=g__Vibrio--2:gtdb_order_counter=o__Enterobacterales--2:gtdb_phylum_counter=p__Proteobacteria--2:gtdb_species_counter=s__Vibrio marinisediminis--1||s__Vibrio panuliri--1:heptad_counter=MCP-40H--2:lbd_counter=:lca=d__Bacteria:lca_tree=g__Vibrio:name=N416797:ref_name_counter=],(RS_GCF_008801285.1_protein.faa_NZ_VZPY01000001.1_424@PF00015_full_PFAM.338.527:0.0040995[&&NHX:Type=GTDB:gtdb_class=c__Gammaproteobacteria:gtdb_domain=d__Bacteria:gtdb_family=f__Vibrionaceae:gtdb_genus=g__Vibrio:gtdb_order=o__Enterobacterales:gtdb_phylum=p__Proteobacteria:gtdb_species=s__Vibrio kanaloae:heptad=MCP-40H:species=d__Bacteria_p__Proteobacteria_c__Gammaproteobacteria_o__Enterobacterales_f__Vibrionaceae_g__Vibrio_s__Vibrio kanaloae],RS_GCF_900089765.1_protein.faa_NZ_FLOD01000002.1_517@PF00015_full_PFAM.341.528:5e-09[&&NHX:Type=GTDB:gtdb_class=c__Gammaproteobacteria:gtdb_domain=d__Bacteria:gtdb_family=f__Vibrionaceae:gtdb_genus=g__Vibrio:gtdb_order=o__Enterobacterales:gtdb_phylum=p__Proteobacteria:gtdb_species=s__Vibrio toranzoniae:heptad=MCP-40H:species=d__Bacteria_p__Proteobacteria_c__Gammaproteobacteria_o__Enterobacterales_f__Vibrionaceae_g__Vibrio_s__Vibrio toranzoniae])0.98:0.0409753[&&NHX:Sample_counter=:Type_counter=GTDB--2:capture_class_counter=:capture_domain_counter=:capture_family_counter=:capture_genus_counter=:capture_order_counter=:capture_phylum_counter=:capture_species_counter=:evoltype=D:gtdb_class_counter=c__Gammaproteobacteria--2:gtdb_domain_counter=d__Bacteria--2:gtdb_family_counter=f__Vibrionaceae--2:gtdb_genus_counter=g__Vibrio--2:gtdb_order_counter=o__Enterobacterales--2:gtdb_phylum_counter=p__Proteobacteria--2:gtdb_species_counter=s__Vibrio kanaloae--1||s__Vibrio toranzoniae--1:heptad_counter=MCP-40H--2:lbd_counter=:lca=d__Bacteria:lca_tree=g__Vibrio:name=N416800:ref_name_counter=])0.482:0.00687508[&&NHX:Sample_counter=:Type_counter=GTDB--4:capture_class_counter=:capture_domain_counter=:capture_family_counter=:capture_genus_counter=:capture_order_counter=:capture_phylum_counter=:capture_species_counter=:evoltype=D:gtdb_class_counter=c__Gammaproteobacteria--4:gtdb_domain_counter=d__Bacteria--4:gtdb_family_counter=f__Vibrionaceae--4:gtdb_genus_counter=g__Vibrio--4:gtdb_order_counter=o__Enterobacterales--4:gtdb_phylum_counter=p__Proteobacteria--4:gtdb_species_counter=s__Vibrio kanaloae--1||s__Vibrio marinisediminis--1||s__Vibrio panuliri--1||s__Vibrio toranzoniae--1:heptad_counter=MCP-40H--4:lbd_counter=:lca=d__Bacteria:lca_tree=g__Vibrio:name=N416801:ref_name_counter=],RS_GCF_002741985.1_protein.faa_NZ_APHW01000020.1_104@PF00015_full_PFAM.333.528:0.00809931[&&NHX:Type=GTDB:gtdb_class=c__Gammaproteobacteria:gtdb_domain=d__Bacteria:gtdb_family=f__Vibrionaceae:gtdb_genus=g__Vibrio:gtdb_order=o__Enterobacterales:gtdb_phylum=p__Proteobacteria:gtdb_species=s__Vibrio rotiferianus:heptad=MCP-40H:species=d__Bacteria_p__Proteobacteria_c__Gammaproteobacteria_o__Enterobacterales_f__Vibrionaceae_g__Vibrio_s__Vibrio rotiferianus])0.215:0.0117455[&&NHX:Sample_counter=:Type_counter=GTDB--5:capture_class_counter=:capture_domain_counter=:capture_family_counter=:capture_genus_counter=:capture_order_counter=:capture_phylum_counter=:capture_species_counter=:evoltype=D:gtdb_class_counter=c__Gammaproteobacteria--5:gtdb_domain_counter=d__Bacteria--5:gtdb_family_counter=f__Vibrionaceae--5:gtdb_genus_counter=g__Vibrio--5:gtdb_order_counter=o__Enterobacterales--5:gtdb_phylum_counter=p__Proteobacteria--5:gtdb_species_counter=s__Vibrio kanaloae--1||s__Vibrio marinisediminis--1||s__Vibrio panuliri--1||s__Vibrio rotiferianus--1||s__Vibrio toranzoniae--1:heptad_counter=MCP-40H--5:lbd_counter=:lca=d__Bacteria:lca_tree=g__Vibrio:name=N416803:ref_name_counter=])0.803:0.0128135[&&NHX:Sample_counter=:Type_counter=GTDB--10:capture_class_counter=:capture_domain_counter=:capture_family_counter=:capture_genus_counter=:capture_order_counter=:capture_phylum_counter=:capture_species_counter=:evoltype=D:gtdb_class_counter=c__Gammaproteobacteria--10:gtdb_domain_counter=d__Bacteria--10:gtdb_family_counter=f__Shewanellaceae--3||f__Vibrionaceae--7:gtdb_genus_counter=g__Shewanella--3||g__Vibrio--7:gtdb_order_counter=o__Enterobacterales--10:gtdb_phylum_counter=p__Proteobacteria--10:gtdb_species_counter=s__Shewanella algae--1||s__Shewanella insulae--1||s__Shewanella sp000832025--1||s__Vibrio alginolyticus--1||s__Vibrio diabolicus--1||s__Vibrio kanaloae--1||s__Vibrio marinisediminis--1||s__Vibrio panuliri--1||s__Vibrio rotiferianus--1||s__Vibrio toranzoniae--1:heptad_counter=MCP-40H--10:lbd_counter=:lca=d__Bacteria:lca_tree=o__Enterobacterales:name=N416804:ref_name_counter=])0.619:0.00443979[&&NHX:Sample_counter=:Type_counter=GTDB--11:capture_class_counter=:capture_domain_counter=:capture_family_counter=:capture_genus_counter=:capture_order_counter=:capture_phylum_counter=:capture_species_counter=:evoltype=D:gtdb_class_counter=c__Gammaproteobacteria--11:gtdb_domain_counter=d__Bacteria--11:gtdb_family_counter=f__Shewanellaceae--3||f__Vibrionaceae--8:gtdb_genus_counter=g__Shewanella--3||g__Vibrio--8:gtdb_order_counter=o__Enterobacterales--11:gtdb_phylum_counter=p__Proteobacteria--11:gtdb_species_counter=s__Shewanella algae--1||s__Shewanella insulae--1||s__Shewanella sp000832025--1||s__Vibrio alginolyticus--1||s__Vibrio crassostreae--1||s__Vibrio diabolicus--1||s__Vibrio kanaloae--1||s__Vibrio marinisediminis--1||s__Vibrio panuliri--1||s__Vibrio rotiferianus--1||s__Vibrio toranzoniae--1:heptad_counter=MCP-40H--11:lbd_counter=:lca=d__Bacteria:lca_tree=o__Enterobacterales:name=N416805:ref_name_counter=],(RS_GCF_009727955.1_protein.faa_NZ_WOBR01000008.1_123@PF00015_full_PFAM.341.527:0.134155[&&NHX:Type=GTDB:gtdb_class=c__Gammaproteobacteria:gtdb_domain=d__Bacteria:gtdb_family=f__Vibrionaceae:gtdb_genus=g__Aliivibrio:gtdb_order=o__Enterobacterales:gtdb_phylum=p__Proteobacteria:gtdb_species=s__Aliivibrio fischeri_A:heptad=MCP-40H:species=d__Bacteria_p__Proteobacteria_c__Gammaproteobacteria_o__Enterobacterales_f__Vibrionaceae_g__Aliivibrio_s__Aliivibrio fischeri_A],RS_GCF_000830505.1_protein.faa_NZ_JXOK01000037.1_27@PF00015_full_PFAM.334.527:0.0273986[&&NHX:Type=GTDB:gtdb_class=c__Gammaproteobacteria:gtdb_domain=d__Bacteria:gtdb_family=f__Vibrionaceae:gtdb_genus=g__Vibrio:gtdb_order=o__Enterobacterales:gtdb_phylum=p__Proteobacteria:gtdb_species=s__Vibrio mytili:heptad=MCP-40H:species=d__Bacteria_p__Proteobacteria_c__Gammaproteobacteria_o__Enterobacterales_f__Vibrionaceae_g__Vibrio_s__Vibrio mytili])0.204:0.0218485[&&NHX:Sample_counter=:Type_counter=GTDB--2:capture_class_counter=:capture_domain_counter=:capture_family_counter=:capture_genus_counter=:capture_order_counter=:capture_phylum_counter=:capture_species_counter=:evoltype=D:gtdb_class_counter=c__Gammaproteobacteria--2:gtdb_domain_counter=d__Bacteria--2:gtdb_family_counter=f__Vibrionaceae--2:gtdb_genus_counter=g__Aliivibrio--1||g__Vibrio--1:gtdb_order_counter=o__Enterobacterales--2:gtdb_phylum_counter=p__Proteobacteria--2:gtdb_species_counter=s__Aliivibrio fischeri_A--1||s__Vibrio mytili--1:heptad_counter=MCP-40H--2:lbd_counter=:lca=d__Bacteria:lca_tree=f__Vibrionaceae:name=N416808:ref_name_counter=])0.848:0.0208096[&&NHX:Sample_counter=:Type_counter=GTDB--13:capture_class_counter=:capture_domain_counter=:capture_family_counter=:capture_genus_counter=:capture_order_counter=:capture_phylum_counter=:capture_species_counter=:evoltype=D:gtdb_class_counter=c__Gammaproteobacteria--13:gtdb_domain_counter=d__Bacteria--13:gtdb_family_counter=f__Shewanellaceae--3||f__Vibrionaceae--10:gtdb_genus_counter=g__Aliivibrio--1||g__Shewanella--3||g__Vibrio--9:gtdb_order_counter=o__Enterobacterales--13:gtdb_phylum_counter=p__Proteobacteria--13:gtdb_species_counter=s__Aliivibrio fischeri_A--1||s__Shewanella algae--1||s__Shewanella insulae--1||s__Shewanella sp000832025--1||s__Vibrio alginolyticus--1||s__Vibrio crassostreae--1||s__Vibrio diabolicus--1||s__Vibrio kanaloae--1||s__Vibrio marinisediminis--1||s__Vibrio mytili--1||s__Vibrio panuliri--1||s__Vibrio rotiferianus--1||s__Vibrio toranzoniae--1:heptad_counter=MCP-40H--13:lbd_counter=:lca=d__Bacteria:lca_tree=o__Enterobacterales:name=N416809:ref_name_counter=])0.907:0.0367838[&&NHX:Sample_counter=:Type_counter=GTDB--18:capture_class_counter=:capture_domain_counter=:capture_family_counter=:capture_genus_counter=:capture_order_counter=:capture_phylum_counter=:capture_species_counter=:evoltype=D:gtdb_class_counter=c__Gammaproteobacteria--18:gtdb_domain_counter=d__Bacteria--18:gtdb_family_counter=f__Shewanellaceae--3||f__Vibrionaceae--15:gtdb_genus_counter=g__Aliivibrio--1||g__Salinivibrio--2||g__Shewanella--3||g__Vibrio--12:gtdb_order_counter=o__Enterobacterales--18:gtdb_phylum_counter=p__Proteobacteria--18:gtdb_species_counter=s__Aliivibrio fischeri_A--1||s__Salinivibrio costicola--1||s__Salinivibrio sp900141775--1||s__Shewanella algae--1||s__Shewanella insulae--1||s__Shewanella sp000832025--1||s__Vibrio alginolyticus--1||s__Vibrio crassostreae--1||s__Vibrio diabolicus--1||s__Vibrio kanaloae--1||s__Vibrio marinisediminis--1||s__Vibrio mytili--1||s__Vibrio palustris--1||s__Vibrio panuliri--1||s__Vibrio rotiferianus--1||s__Vibrio sp006124995--1||s__Vibrio toranzoniae--1||s__Vibrio zhugei--1:heptad_counter=MCP-40H--18:lbd_counter=:lca=d__Bacteria:lca_tree=o__Enterobacterales:name=N416810:ref_name_counter=])0.963:0.0673652[&&NHX:Sample_counter=:Type_counter=GTDB--22:capture_class_counter=:capture_domain_counter=:capture_family_counter=:capture_genus_counter=:capture_order_counter=:capture_phylum_counter=:capture_species_counter=:evoltype=D:gtdb_class_counter=c__Gammaproteobacteria--22:gtdb_domain_counter=d__Bacteria--22:gtdb_family_counter=f__Shewanellaceae--3||f__Vibrionaceae--19:gtdb_genus_counter=g__Aliivibrio--1||g__Salinivibrio--2||g__Shewanella--3||g__Vibrio--16:gtdb_order_counter=o__Enterobacterales--22:gtdb_phylum_counter=p__Proteobacteria--22:gtdb_species_counter=s__Aliivibrio fischeri_A--1||s__Salinivibrio costicola--1||s__Salinivibrio sp900141775--1||s__Shewanella algae--1||s__Shewanella insulae--1||s__Shewanella sp000832025--1||s__Vibrio alginolyticus--1||s__Vibrio atlanticus--1||s__Vibrio crassostreae--1||s__Vibrio diabolicus--1||s__Vibrio kanaloae--1||s__Vibrio marinisediminis--1||s__Vibrio mytili--1||s__Vibrio palustris--1||s__Vibrio panuliri--1||s__Vibrio rotiferianus--1||s__Vibrio sp000272145--2||s__Vibrio sp006124995--1||s__Vibrio tasmaniensis_A--1||s__Vibrio toranzoniae--1||s__Vibrio zhugei--1:heptad_counter=MCP-40H--22:lbd_counter=:lca=d__Bacteria:lca_tree=o__Enterobacterales:name=N416811:ref_name_counter=],(((RS_GCF_012927645.1_protein.faa_NZ_JABBMT010000005.1_108@PF00015_full_PFAM.339.522:0.00295113[&&NHX:Type=GTDB:gtdb_class=c__Gammaproteobacteria:gtdb_domain=d__Bacteria:gtdb_family=f__Alteromonadaceae:gtdb_genus=g__Pseudoalteromonas:gtdb_order=o__Enterobacterales:gtdb_phylum=p__Proteobacteria:gtdb_species=s__Pseudoalteromonas arctica_A:heptad=MCP-40H:species=d__Bacteria_p__Proteobacteria_c__Gammaproteobacteria_o__Enterobacterales_f__Alteromonadaceae_g__Pseudoalteromonas_s__Pseudoalteromonas arctica_A],(RS_GCF_902498845.1_protein.faa_NZ_CABVLM010000003.1_15@PF00015_full_PFAM.343.519:5e-09[&&NHX:Type=GTDB:gtdb_class=c__Gammaproteobacteria:gtdb_domain=d__Bacteria:gtdb_family=f__Alteromonadaceae:gtdb_genus=g__Pseudoalteromonas:gtdb_order=o__Enterobacterales:gtdb_phylum=p__Proteobacteria:gtdb_species=s__Pseudoalteromonas rhizosphaerae:heptad=MCP-40H:species=d__Bacteria_p__Proteobacteria_c__Gammaproteobacteria_o__Enterobacterales_f__Alteromonadaceae_g__Pseudoalteromonas_s__Pseudoalteromonas rhizosphaerae],RS_GCF_018069805.1_protein.faa_NZ_JAGPYN010000008.1_3@PF00015_full_PFAM.341.519:0.00408387[&&NHX:Type=GTDB:gtdb_class=c__Gammaproteobacteria:gtdb_domain=d__Bacteria:gtdb_family=f__Alteromonadaceae:gtdb_genus=g__Pseudoalteromonas:gtdb_order=o__Enterobacterales:gtdb_phylum=p__Proteobacteria:gtdb_species=s__Pseudoalteromonas sp018069805:heptad=MCP-40H:species=d__Bacteria_p__Proteobacteria_c__Gammaproteobacteria_o__Enterobacterales_f__Alteromonadaceae_g__Pseudoalteromonas_s__Pseudoalteromonas sp018069805])0.696:0.00579811[&&NHX:Sample_counter=:Type_counter=GTDB--2:capture_class_counter=:capture_domain_counter=:capture_family_counter=:capture_genus_counter=:capture_order_counter=:capture_phylum_counter=:capture_species_counter=:evoltype=D:gtdb_class_counter=c__Gammaproteobacteria--2:gtdb_domain_counter=d__Bacteria--2:gtdb_family_counter=f__Alteromonadaceae--2:gtdb_genus_counter=g__Pseudoalteromonas--2:gtdb_order_counter=o__Enterobacterales--2:gtdb_phylum_counter=p__Proteobacteria--2:gtdb_species_counter=s__Pseudoalteromonas rhizosphaerae--1||s__Pseudoalteromonas sp018069805--1:heptad_counter=MCP-40H--2:lbd_counter=:lca=d__Bacteria:lca_tree=g__Pseudoalteromonas:name=N416815:ref_name_counter=])0.996:0.11006[&&NHX:Sample_counter=:Type_counter=GTDB--3:capture_class_counter=:capture_domain_counter=:capture_family_counter=:capture_genus_counter=:capture_order_counter=:capture_phylum_counter=:capture_species_counter=:evoltype=D:gtdb_class_counter=c__Gammaproteobacteria--3:gtdb_domain_counter=d__Bacteria--3:gtdb_family_counter=f__Alteromonadaceae--3:gtdb_genus_counter=g__Pseudoalteromonas--3:gtdb_order_counter=o__Enterobacterales--3:gtdb_phylum_counter=p__Proteobacteria--3:gtdb_species_counter=s__Pseudoalteromonas arctica_A--1||s__Pseudoalteromonas rhizosphaerae--1||s__Pseudoalteromonas sp018069805--1:heptad_counter=MCP-40H--3:lbd_counter=:lca=d__Bacteria:lca_tree=g__Pseudoalteromonas:name=N416816:ref_name_counter=],(RS_GCF_000753795.1_protein.faa_NZ_JPEO01000001.1_229@PF00015_full_PFAM.343.518:0.0448796[&&NHX:Type=GTDB:gtdb_class=c__Gammaproteobacteria:gtdb_domain=d__Bacteria:gtdb_family=f__Shewanellaceae:gtdb_genus=g__Shewanella:gtdb_order=o__Enterobacterales:gtdb_phylum=p__Proteobacteria:gtdb_species=s__Shewanella mangrovi:heptad=MCP-40H:species=d__Bacteria_p__Proteobacteria_c__Gammaproteobacteria_o__Enterobacterales_f__Shewanellaceae_g__Shewanella_s__Shewanella mangrovi],RS_GCF_017354945.1_protein.faa_NZ_CP071503.1_2426@PF00015_full_PFAM.338.518:0.163916[&&NHX:Type=GTDB:gtdb_class=c__Gammaproteobacteria:gtdb_domain=d__Bacteria:gtdb_family=f__Shewanellaceae:gtdb_genus=g__Shewanella:gtdb_order=o__Enterobacterales:gtdb_phylum=p__Proteobacteria:gtdb_species=s__Shewanella sp017354945:heptad=MCP-40H:species=d__Bacteria_p__Proteobacteria_c__Gammaproteobacteria_o__Enterobacterales_f__Shewanellaceae_g__Shewanella_s__Shewanella sp017354945])0.933:0.0613851[&&NHX:Sample_counter=:Type_counter=GTDB--2:capture_class_counter=:capture_domain_counter=:capture_family_counter=:capture_genus_counter=:capture_order_counter=:capture_phylum_counter=:capture_species_counter=:evoltype=D:gtdb_class_counter=c__Gammaproteobacteria--2:gtdb_domain_counter=d__Bacteria--2:gtdb_family_counter=f__Shewanellaceae--2:gtdb_genus_counter=g__Shewanella--2:gtdb_order_counter=o__Enterobacterales--2:gtdb_phylum_counter=p__Proteobacteria--2:gtdb_species_counter=s__Shewanella mangrovi--1||s__Shewanella sp017354945--1:heptad_counter=MCP-40H--2:lbd_counter=:lca=d__Bacteria:lca_tree=g__Shewanella:name=N416819:ref_name_counter=])0.906:0.0885956[&&NHX:Sample_counter=:Type_counter=GTDB--5:capture_class_counter=:capture_domain_counter=:capture_family_counter=:capture_genus_counter=:capture_order_counter=:capture_phylum_counter=:capture_species_counter=:evoltype=D:gtdb_class_counter=c__Gammaproteobacteria--5:gtdb_domain_counter=d__Bacteria--5:gtdb_family_counter=f__Alteromonadaceae--3||f__Shewanellaceae--2:gtdb_genus_counter=g__Pseudoalteromonas--3||g__Shewanella--2:gtdb_order_counter=o__Enterobacterales--5:gtdb_phylum_counter=p__Proteobacteria--5:gtdb_species_counter=s__Pseudoalteromonas arctica_A--1||s__Pseudoalteromonas rhizosphaerae--1||s__Pseudoalteromonas sp018069805--1||s__Shewanella mangrovi--1||s__Shewanella sp017354945--1:heptad_counter=MCP-40H--5:lbd_counter=:lca=d__Bacteria:lca_tree=o__Enterobacterales:name=N416820:ref_name_counter=],87b0553b-0d23-4951-a7e8-e3bac7203300_3@MCPsignal.23.70:0.0497859[&&NHX:Sample=rhiztom1:Type=capture:capture_class=c__Gammaproteobacteria:capture_domain=d__Bacteria:capture_family=f__Cellvibrionaceae:capture_genus=g__Cellvibrio:capture_order=o__Pseudomonadales:capture_phylum=p__Proteobacteria:capture_species=s__Cellvibrio sp000263355:heptad=MCP-40H])0:5e-09[&&NHX:Sample_counter=rhiztom1--1:Type_counter=GTDB--5||capture--1:capture_class_counter=c__Gammaproteobacteria--1:capture_domain_counter=d__Bacteria--1:capture_family_counter=f__Cellvibrionaceae--1:capture_genus_counter=g__Cellvibrio--1:capture_order_counter=o__Pseudomonadales--1:capture_phylum_counter=p__Proteobacteria--1:capture_species_counter=s__Cellvibrio sp000263355--1:gtdb_class_counter=c__Gammaproteobacteria--5:gtdb_domain_counter=d__Bacteria--5:gtdb_family_counter=f__Alteromonadaceae--3||f__Shewanellaceae--2:gtdb_genus_counter=g__Pseudoalteromonas--3||g__Shewanella--2:gtdb_order_counter=o__Enterobacterales--5:gtdb_phylum_counter=p__Proteobacteria--5:gtdb_species_counter=s__Pseudoalteromonas arctica_A--1||s__Pseudoalteromonas rhizosphaerae--1||s__Pseudoalteromonas sp018069805--1||s__Shewanella mangrovi--1||s__Shewanella sp017354945--1:heptad_counter=MCP-40H--6:lbd_counter=:lca_tree=o__Enterobacterales:name=N416822:ref_name_counter=])0.935:0.0639298[&&NHX:Sample_counter=rhiztom1--1:Type_counter=GTDB--27||capture--1:capture_class_counter=c__Gammaproteobacteria--1:capture_domain_counter=d__Bacteria--1:capture_family_counter=f__Cellvibrionaceae--1:capture_genus_counter=g__Cellvibrio--1:capture_order_counter=o__Pseudomonadales--1:capture_phylum_counter=p__Proteobacteria--1:capture_species_counter=s__Cellvibrio sp000263355--1:evoltype=D:gtdb_class_counter=c__Gammaproteobacteria--27:gtdb_domain_counter=d__Bacteria--27:gtdb_family_counter=f__Alteromonadaceae--3||f__Shewanellaceae--5||f__Vibrionaceae--19:gtdb_genus_counter=g__Aliivibrio--1||g__Pseudoalteromonas--3||g__Salinivibrio--2||g__Shewanella--5||g__Vibrio--16:gtdb_order_counter=o__Enterobacterales--27:gtdb_phylum_counter=p__Proteobacteria--27:gtdb_species_counter=s__Aliivibrio fischeri_A--1||s__Pseudoalteromonas arctica_A--1||s__Pseudoalteromonas rhizosphaerae--1||s__Pseudoalteromonas sp018069805--1||s__Salinivibrio costicola--1||s__Salinivibrio sp900141775--1||s__Shewanella algae--1||s__Shewanella insulae--1||s__Shewanella mangrovi--1||s__Shewanella sp000832025--1||s__Shewanella sp017354945--1||s__Vibrio alginolyticus--1||s__Vibrio atlanticus--1||s__Vibrio crassostreae--1||s__Vibrio diabolicus--1||s__Vibrio kanaloae--1||s__Vibrio marinisediminis--1||s__Vibrio mytili--1||s__Vibrio palustris--1||s__Vibrio panuliri--1||s__Vibrio rotiferianus--1||s__Vibrio sp000272145--2||s__Vibrio sp006124995--1||s__Vibrio tasmaniensis_A--1||s__Vibrio toranzoniae--1||s__Vibrio zhugei--1:heptad_counter=MCP-40H--28:lbd_counter=:lca=d__Bacteria:lca_tree=o__Enterobacterales:name=N416823:ref_name_counter=])1:0.220741[&&NHX:Sample_counter=rhiztom1--1:Type_counter=GTDB--57||capture--1:capture_class_counter=c__Gammaproteobacteria--1:capture_domain_counter=d__Bacteria--1:capture_family_counter=f__Cellvibrionaceae--1:capture_genus_counter=g__Cellvibrio--1:capture_order_counter=o__Pseudomonadales--1:capture_phylum_counter=p__Proteobacteria--1:capture_species_counter=s__Cellvibrio sp000263355--1:evoltype=D:gtdb_class_counter=c__Gammaproteobacteria--57:gtdb_domain_counter=d__Bacteria--57:gtdb_family_counter=f__Alteromonadaceae--32||f__Shewanellaceae--5||f__Vibrionaceae--20:gtdb_genus_counter=g__Aliivibrio--1||g__Photobacterium--1||g__Pseudoalteromonas--32||g__Salinivibrio--2||g__Shewanella--5||g__Vibrio--16:gtdb_order_counter=o__Enterobacterales--57:gtdb_phylum_counter=p__Proteobacteria--57:gtdb_species_counter=s__Aliivibrio fischeri_A--1||s__Photobacterium marinum--1||s__Pseudoalteromonas arctica_A--1||s__Pseudoalteromonas citrea--1||s__Pseudoalteromonas elyakovii--1||s__Pseudoalteromonas luteoviolacea--1||s__Pseudoalteromonas luteoviolacea_A--1||s__Pseudoalteromonas luteoviolacea_B--1||s__Pseudoalteromonas luteoviolacea_C--1||s__Pseudoalteromonas luteoviolacea_E--1||s__Pseudoalteromonas luteoviolacea_F--1||s__Pseudoalteromonas luteoviolacea_G--1||s__Pseudoalteromonas luteoviolacea_H--1||s__Pseudoalteromonas luteoviolacea_I--1||s__Pseudoalteromonas peptidolytica--1||s__Pseudoalteromonas piscicida--1||s__Pseudoalteromonas piscicida_A--1||s__Pseudoalteromonas piscicida_B--1||s__Pseudoalteromonas rhizosphaerae--1||s__Pseudoalteromonas rubra--1||s__Pseudoalteromonas rubra_A--1||s__Pseudoalteromonas rubra_B--1||s__Pseudoalteromonas rubra_D--1||s__Pseudoalteromonas rubra_E--1||s__Pseudoalteromonas rubra_F--1||s__Pseudoalteromonas sp001282135--1||s__Pseudoalteromonas sp002289345--1||s__Pseudoalteromonas sp002591815--1||s__Pseudoalteromonas sp002850255--1||s__Pseudoalteromonas sp003590335--1||s__Pseudoalteromonas sp004103285--1||s__Pseudoalteromonas sp005886535--1||s__Pseudoalteromonas sp018069805--1||s__Pseudoalteromonas viridis--1||s__Salinivibrio costicola--1||s__Salinivibrio sp900141775--1||s__Shewanella algae--1||s__Shewanella insulae--1||s__Shewanella mangrovi--1||s__Shewanella sp000832025--1||s__Shewanella sp017354945--1||s__Vibrio alginolyticus--1||s__Vibrio atlanticus--1||s__Vibrio crassostreae--1||s__Vibrio diabolicus--1||s__Vibrio kanaloae--1||s__Vibrio marinisediminis--1||s__Vibrio mytili--1||s__Vibrio palustris--1||s__Vibrio panuliri--1||s__Vibrio rotiferianus--1||s__Vibrio sp000272145--2||s__Vibrio sp006124995--1||s__Vibrio tasmaniensis_A--1||s__Vibrio toranzoniae--1||s__Vibrio zhugei--1:heptad_counter=MCP-40H--58:lbd_counter=:lca=d__Bacteria:lca_tree=o__Enterobacterales:name=N416824:ref_name_counter=],((((((GB_GCA_007124475.1_protein.faa_SLFB01000324.1_3@PF00015_full_PFAM.332.418:5e-09[&&NHX:Type=GTDB:gtdb_class=c__Gammaproteobacteria:gtdb_domain=d__Bacteria:gtdb_family=f__Vibrionaceae:gtdb_genus=g__Vibrio:gtdb_order=o__Enterobacterales:gtdb_phylum=p__Proteobacteria:gtdb_species=s__Vibrio sp007124475:heptad=MCP-40H:species=d__Bacteria_p__Proteobacteria_c__Gammaproteobacteria_o__Enterobacterales_f__Vibrionaceae_g__Vibrio_s__Vibrio sp007124475],RS_GCF_001895205.1_protein.faa_NZ_BDJF01000027.1_61@PF00015_full_PFAM.333.522:5e-09[&&NHX:Type=GTDB:gtdb_class=c__Gammaproteobacteria:gtdb_domain=d__Bacteria:gtdb_family=f__Vibrionaceae:gtdb_genus=g__Vibrio:gtdb_order=o__Enterobacterales:gtdb_phylum=p__Proteobacteria:gtdb_species=s__Vibrio injensis:heptad=MCP-40H:species=d__Bacteria_p__Proteobacteria_c__Gammaproteobacteria_o__Enterobacterales_f__Vibrionaceae_g__Vibrio_s__Vibrio injensis])0.815:0.00421048[&&NHX:Sample_counter=:Type_counter=GTDB--2:capture_class_counter=:capture_domain_counter=:capture_family_counter=:capture_genus_counter=:capture_order_counter=:capture_phylum_counter=:capture_species_counter=:evoltype=D:gtdb_class_counter=c__Gammaproteobacteria--2:gtdb_domain_counter=d__Bacteria--2:gtdb_family_counter=f__Vibrionaceae--2:gtdb_genus_counter=g__Vibrio--2:gtdb_order_counter=o__Enterobacterales--2:gtdb_phylum_counter=p__Proteobacteria--2:gtdb_species_counter=s__Vibrio injensis--1||s__Vibrio sp007124475--1:heptad_counter=MCP-40H--2:lbd_counter=:lca=d__Bacteria:lca_tree=g__Vibrio:name=N416827:ref_name_counter=],RS_GCF_000176155.1_protein.faa_NZ_ACZO01000007.1_226@PF00015_full_PFAM.337.523:5e-09[&&NHX:Type=GTDB:gtdb_class=c__Gammaproteobacteria:gtdb_domain=d__Bacteria:gtdb_family=f__Vibrionaceae:gtdb_genus=g__Vibrio:gtdb_order=o__Enterobacterales:gtdb_phylum=p__Proteobacteria:gtdb_species=s__Vibrio metschnikovii:heptad=MCP-40H:species=d__Bacteria_p__Proteobacteria_c__Gammaproteobacteria_o__Enterobacterales_f__Vibrionaceae_g__Vibrio_s__Vibrio metschnikovii])0.865:0.0227228[&&NHX:Sample_counter=:Type_counter=GTDB--3:capture_class_counter=:capture_domain_counter=:capture_family_counter=:capture_genus_counter=:capture_order_counter=:capture_phylum_counter=:capture_species_counter=:evoltype=D:gtdb_class_counter=c__Gammaproteobacteria--3:gtdb_domain_counter=d__Bacteria--3:gtdb_family_counter=f__Vibrionaceae--3:gtdb_genus_counter=g__Vibrio--3:gtdb_order_counter=o__Enterobacterales--3:gtdb_phylum_counter=p__Proteobacteria--3:gtdb_species_counter=s__Vibrio injensis--1||s__Vibrio metschnikovii--1||s__Vibrio sp007124475--1:heptad_counter=MCP-40H--3:lbd_counter=:lca=d__Bacteria:lca_tree=g__Vibrio:name=N416829:ref_name_counter=],(RS_GCF_002749895.1_protein.faa_NZ_NBUS01000041.1_25@PF00015_full_PFAM.350.525:0.0758962[&&NHX:Type=GTDB:gtdb_class=c__Gammaproteobacteria:gtdb_domain=d__Bacteria:gtdb_family=f__Vibrionaceae:gtdb_genus=g__Vibrio:gtdb_order=o__Enterobacterales:gtdb_phylum=p__Proteobacteria:gtdb_species=s__Vibrio fujianensis:heptad=MCP-40H:species=d__Bacteria_p__Proteobacteria_c__Gammaproteobacteria_o__Enterobacterales_f__Vibrionaceae_g__Vibrio_s__Vibrio fujianensis],((RS_GCF_001989995.2_protein.faa_NZ_JAHGUP010000017.1_156@PF00015_full_PFAM.349.522:5e-09[&&NHX:Type=GTDB:gtdb_class=c__Gammaproteobacteria:gtdb_domain=d__Bacteria:gtdb_family=f__Vibrionaceae:gtdb_genus=g__Vibrio:gtdb_order=o__Enterobacterales:gtdb_phylum=p__Proteobacteria:gtdb_species=s__Vibrio anguillarum:heptad=MCP-40H:species=d__Bacteria_p__Proteobacteria_c__Gammaproteobacteria_o__Enterobacterales_f__Vibrionaceae_g__Vibrio_s__Vibrio anguillarum],GB_GCA_000257205.1_protein.faa_AEZC01000153.1_13@PF00015_full_PFAM.340.526:6e-09[&&NHX:Type=GTDB:gtdb_class=c__Gammaproteobacteria:gtdb_domain=d__Bacteria:gtdb_family=f__Vibrionaceae:gtdb_genus=g__Vibrio:gtdb_order=o__Enterobacterales:gtdb_phylum=p__Proteobacteria:gtdb_species=s__Vibrio ordalii:heptad=MCP-40H:species=d__Bacteria_p__Proteobacteria_c__Gammaproteobacteria_o__Enterobacterales_f__Vibrionaceae_g__Vibrio_s__Vibrio ordalii])0.988:0.075384[&&NHX:Sample_counter=:Type_counter=GTDB--2:capture_class_counter=:capture_domain_counter=:capture_family_counter=:capture_genus_counter=:capture_order_counter=:capture_phylum_counter=:capture_species_counter=:evoltype=D:gtdb_class_counter=c__Gammaproteobacteria--2:gtdb_domain_counter=d__Bacteria--2:gtdb_family_counter=f__Vibrionaceae--2:gtdb_genus_counter=g__Vibrio--2:gtdb_order_counter=o__Enterobacterales--2:gtdb_phylum_counter=p__Proteobacteria--2:gtdb_species_counter=s__Vibrio anguillarum--1||s__Vibrio ordalii--1:heptad_counter=MCP-40H--2:lbd_counter=:lca=d__Bacteria:lca_tree=g__Vibrio:name=N416833:ref_name_counter=],RS_GCF_900167345.1_protein.faa_NZ_FUXB01000019.1_47@PF00015_full_PFAM.334.452:0.0314694[&&NHX:Type=GTDB:gtdb_class=c__Gammaproteobacteria:gtdb_domain=d__Bacteria:gtdb_family=f__Vibrionaceae:gtdb_genus=g__Vibrio:gtdb_order=o__Enterobacterales:gtdb_phylum=p__Proteobacteria:gtdb_species=s__Vibrio cincinnatiensis:heptad=MCP-40H:species=d__Bacteria_p__Proteobacteria_c__Gammaproteobacteria_o__Enterobacterales_f__Vibrionaceae_g__Vibrio_s__Vibrio cincinnatiensis])0.29:0.0139258[&&NHX:Sample_counter=:Type_counter=GTDB--3:capture_class_counter=:capture_domain_counter=:capture_family_counter=:capture_genus_counter=:capture_order_counter=:capture_phylum_counter=:capture_species_counter=:evoltype=D:gtdb_class_counter=c__Gammaproteobacteria--3:gtdb_domain_counter=d__Bacteria--3:gtdb_family_counter=f__Vibrionaceae--3:gtdb_genus_counter=g__Vibrio--3:gtdb_order_counter=o__Enterobacterales--3:gtdb_phylum_counter=p__Proteobacteria--3:gtdb_species_counter=s__Vibrio anguillarum--1||s__Vibrio cincinnatiensis--1||s__Vibrio ordalii--1:heptad_counter=MCP-40H--3:lbd_counter=:lca=d__Bacteria:lca_tree=g__Vibrio:name=N416835:ref_name_counter=])0.879:0.0257847[&&NHX:Sample_counter=:Type_counter=GTDB--4:capture_class_counter=:capture_domain_counter=:capture_family_counter=:capture_genus_counter=:capture_order_counter=:capture_phylum_counter=:capture_species_counter=:evoltype=D:gtdb_class_counter=c__Gammaproteobacteria--4:gtdb_domain_counter=d__Bacteria--4:gtdb_family_counter=f__Vibrionaceae--4:gtdb_genus_counter=g__Vibrio--4:gtdb_order_counter=o__Enterobacterales--4:gtdb_phylum_counter=p__Proteobacteria--4:gtdb_species_counter=s__Vibrio anguillarum--1||s__Vibrio cincinnatiensis--1||s__Vibrio fujianensis--1||s__Vibrio ordalii--1:heptad_counter=MCP-40H--4:lbd_counter=:lca=d__Bacteria:lca_tree=g__Vibrio:name=N416836:ref_name_counter=])0.806:0.0296649[&&NHX:Sample_counter=:Type_counter=GTDB--7:capture_class_counter=:capture_domain_counter=:capture_family_counter=:capture_genus_counter=:capture_order_counter=:capture_phylum_counter=:capture_species_counter=:evoltype=D:gtdb_class_counter=c__Gammaproteobacteria--7:gtdb_domain_counter=d__Bacteria--7:gtdb_family_counter=f__Vibrionaceae--7:gtdb_genus_counter=g__Vibrio--7:gtdb_order_counter=o__Enterobacterales--7:gtdb_phylum_counter=p__Proteobacteria--7:gtdb_species_counter=s__Vibrio anguillarum--1||s__Vibrio cincinnatiensis--1||s__Vibrio fujianensis--1||s__Vibrio injensis--1||s__Vibrio metschnikovii--1||s__Vibrio ordalii--1||s__Vibrio sp007124475--1:heptad_counter=MCP-40H--7:lbd_counter=:lca=d__Bacteria:lca_tree=g__Vibrio:name=N416837:ref_name_counter=],(RS_GCF_009763805.1_protein.faa_NZ_CP046803.1_895@PF00015_full_PFAM.86.266:0.0438929[&&NHX:Type=GTDB:gtdb_class=c__Gammaproteobacteria:gtdb_domain=d__Bacteria:gtdb_family=f__Vibrionaceae:gtdb_genus=g__Vibrio:gtdb_order=o__Enterobacterales:gtdb_phylum=p__Proteobacteria:gtdb_species=s__Vibrio cidicii:heptad=MCP-40H:species=d__Bacteria_p__Proteobacteria_c__Gammaproteobacteria_o__Enterobacterales_f__Vibrionaceae_g__Vibrio_s__Vibrio cidicii],((RS_GCF_001471585.2_protein.faa_NZ_LOSL02000002.1_174@PF00015_full_PFAM.322.528:0.0121415[&&NHX:Type=GTDB:gtdb_class=c__Gammaproteobacteria:gtdb_domain=d__Bacteria:gtdb_family=f__Vibrionaceae:gtdb_genus=g__Vibrio:gtdb_order=o__Enterobacterales:gtdb_phylum=p__Proteobacteria:gtdb_species=s__Vibrio cholerae:heptad=MCP-40H:species=d__Bacteria_p__Proteobacteria_c__Gammaproteobacteria_o__Enterobacterales_f__Vibrionaceae_g__Vibrio_s__Vibrio cholerae],(RS_GCF_000338875.1_protein.faa_NZ_AOMO01000027.1_76@PF00015_full_PFAM.45.236:0.0151631[&&NHX:Type=GTDB:gtdb_class=c__Gammaproteobacteria:gtdb_domain=d__Bacteria:gtdb_family=f__Vibrionaceae:gtdb_genus=g__Vibrio:gtdb_order=o__Enterobacterales:gtdb_phylum=p__Proteobacteria:gtdb_species=s__Vibrio mimicus:heptad=MCP-40H:species=d__Bacteria_p__Proteobacteria_c__Gammaproteobacteria_o__Enterobacterales_f__Vibrionaceae_g__Vibrio_s__Vibrio mimicus],RS_GCF_019048845.1_protein.faa_NZ_CP077425.1_540@PF00015_full_PFAM.343.527:0.0127127[&&NHX:Type=GTDB:gtdb_class=c__Gammaproteobacteria:gtdb_domain=d__Bacteria:gtdb_family=f__Vibrionaceae:gtdb_genus=g__Vibrio:gtdb_order=o__Enterobacterales:gtdb_phylum=p__Proteobacteria:gtdb_species=s__Vibrio sp000176715:heptad=MCP-40H:species=d__Bacteria_p__Proteobacteria_c__Gammaproteobacteria_o__Enterobacterales_f__Vibrionaceae_g__Vibrio_s__Vibrio sp000176715])0.92:0.0194042[&&NHX:Sample_counter=:Type_counter=GTDB--2:capture_class_counter=:capture_domain_counter=:capture_family_counter=:capture_genus_counter=:capture_order_counter=:capture_phylum_counter=:capture_species_counter=:evoltype=D:gtdb_class_counter=c__Gammaproteobacteria--2:gtdb_domain_counter=d__Bacteria--2:gtdb_family_counter=f__Vibrionaceae--2:gtdb_genus_counter=g__Vibrio--2:gtdb_order_counter=o__Enterobacterales--2:gtdb_phylum_counter=p__Proteobacteria--2:gtdb_species_counter=s__Vibrio mimicus--1||s__Vibrio sp000176715--1:heptad_counter=MCP-40H--2:lbd_counter=:lca=d__Bacteria:lca_tree=g__Vibrio:name=N416842:ref_name_counter=])0.997:0.0548338[&&NHX:Sample_counter=:Type_counter=GTDB--3:capture_class_counter=:capture_domain_counter=:capture_family_counter=:capture_genus_counter=:capture_order_counter=:capture_phylum_counter=:capture_species_counter=:evoltype=D:gtdb_class_counter=c__Gammaproteobacteria--3:gtdb_domain_counter=d__Bacteria--3:gtdb_family_counter=f__Vibrionaceae--3:gtdb_genus_counter=g__Vibrio--3:gtdb_order_counter=o__Enterobacterales--3:gtdb_phylum_counter=p__Proteobacteria--3:gtdb_species_counter=s__Vibrio cholerae--1||s__Vibrio mimicus--1||s__Vibrio sp000176715--1:heptad_counter=MCP-40H--3:lbd_counter=:lca=d__Bacteria:lca_tree=g__Vibrio:name=N416843:ref_name_counter=],(RS_GCF_000696385.1_protein.faa_NZ_JJMN01000046.1_251@PF00015_full_PFAM.313.505:5e-09[&&NHX:Type=GTDB:gtdb_class=c__Gammaproteobacteria:gtdb_domain=d__Bacteria:gtdb_family=f__Vibrionaceae:gtdb_genus=g__Vibrio:gtdb_order=o__Enterobacterales:gtdb_phylum=p__Proteobacteria:gtdb_species=s__Vibrio metoecus:heptad=MCP-40H:species=d__Bacteria_p__Proteobacteria_c__Gammaproteobacteria_o__Enterobacterales_f__Vibrionaceae_g__Vibrio_s__Vibrio metoecus],RS_GCF_009665255.1_protein.faa_NZ_CP035687.1_541@PF00015_full_PFAM.334.523:0.00760424[&&NHX:Type=GTDB:gtdb_class=c__Gammaproteobacteria:gtdb_domain=d__Bacteria:gtdb_family=f__Vibrionaceae:gtdb_genus=g__Vibrio:gtdb_order=o__Enterobacterales:gtdb_phylum=p__Proteobacteria:gtdb_species=s__Vibrio metoecus_B:heptad=MCP-40H:species=d__Bacteria_p__Proteobacteria_c__Gammaproteobacteria_o__Enterobacterales_f__Vibrionaceae_g__Vibrio_s__Vibrio metoecus_B])0.857:0.0128701[&&NHX:Sample_counter=:Type_counter=GTDB--2:capture_class_counter=:capture_domain_counter=:capture_family_counter=:capture_genus_counter=:capture_order_counter=:capture_phylum_counter=:capture_species_counter=:evoltype=D:gtdb_class_counter=c__Gammaproteobacteria--2:gtdb_domain_counter=d__Bacteria--2:gtdb_family_counter=f__Vibrionaceae--2:gtdb_genus_counter=g__Vibrio--2:gtdb_order_counter=o__Enterobacterales--2:gtdb_phylum_counter=p__Proteobacteria--2:gtdb_species_counter=s__Vibrio metoecus--1||s__Vibrio metoecus_B--1:heptad_counter=MCP-40H--2:lbd_counter=:lca=d__Bacteria:lca_tree=g__Vibrio:name=N416846:ref_name_counter=])0.786:0.0163845[&&NHX:Sample_counter=:Type_counter=GTDB--5:capture_class_counter=:capture_domain_counter=:capture_family_counter=:capture_genus_counter=:capture_order_counter=:capture_phylum_counter=:capture_species_counter=:evoltype=D:gtdb_class_counter=c__Gammaproteobacteria--5:gtdb_domain_counter=d__Bacteria--5:gtdb_family_counter=f__Vibrionaceae--5:gtdb_genus_counter=g__Vibrio--5:gtdb_order_counter=o__Enterobacterales--5:gtdb_phylum_counter=p__Proteobacteria--5:gtdb_species_counter=s__Vibrio cholerae--1||s__Vibrio metoecus--1||s__Vibrio metoecus_B--1||s__Vibrio mimicus--1||s__Vibrio sp000176715--1:heptad_counter=MCP-40H--5:lbd_counter=:lca=d__Bacteria:lca_tree=g__Vibrio:name=N416847:ref_name_counter=])0.959:0.0685585[&&NHX:Sample_counter=:Type_counter=GTDB--6:capture_class_counter=:capture_domain_counter=:capture_family_counter=:capture_genus_counter=:capture_order_counter=:capture_phylum_counter=:capture_species_counter=:evoltype=D:gtdb_class_counter=c__Gammaproteobacteria--6:gtdb_domain_counter=d__Bacteria--6:gtdb_family_counter=f__Vibrionaceae--6:gtdb_genus_counter=g__Vibrio--6:gtdb_order_counter=o__Enterobacterales--6:gtdb_phylum_counter=p__Proteobacteria--6:gtdb_species_counter=s__Vibrio cholerae--1||s__Vibrio cidicii--1||s__Vibrio metoecus--1||s__Vibrio metoecus_B--1||s__Vibrio mimicus--1||s__Vibrio sp000176715--1:heptad_counter=MCP-40H--6:lbd_counter=:lca=d__Bacteria:lca_tree=g__Vibrio:name=N416848:ref_name_counter=])1:0.258289[&&NHX:Sample_counter=:Type_counter=GTDB--13:capture_class_counter=:capture_domain_counter=:capture_family_counter=:capture_genus_counter=:capture_order_counter=:capture_phylum_counter=:capture_species_counter=:evoltype=D:gtdb_class_counter=c__Gammaproteobacteria--13:gtdb_domain_counter=d__Bacteria--13:gtdb_family_counter=f__Vibrionaceae--13:gtdb_genus_counter=g__Vibrio--13:gtdb_order_counter=o__Enterobacterales--13:gtdb_phylum_counter=p__Proteobacteria--13:gtdb_species_counter=s__Vibrio anguillarum--1||s__Vibrio cholerae--1||s__Vibrio cidicii--1||s__Vibrio cincinnatiensis--1||s__Vibrio fujianensis--1||s__Vibrio injensis--1||s__Vibrio metoecus--1||s__Vibrio metoecus_B--1||s__Vibrio metschnikovii--1||s__Vibrio mimicus--1||s__Vibrio ordalii--1||s__Vibrio sp000176715--1||s__Vibrio sp007124475--1:heptad_counter=MCP-40H--13:lbd_counter=:lca=d__Bacteria:lca_tree=g__Vibrio:name=N416849:ref_name_counter=],(((RS_GCF_900141775.1_protein.faa_NZ_FSRI01000002.1_557@PF00015_full_PFAM.344.527:5e-09[&&NHX:Type=GTDB:gtdb_class=c__Gammaproteobacteria:gtdb_domain=d__Bacteria:gtdb_family=f__Vibrionaceae:gtdb_genus=g__Salinivibrio:gtdb_order=o__Enterobacterales:gtdb_phylum=p__Proteobacteria:gtdb_species=s__Salinivibrio sp900141775:heptad=MCP-40H:species=d__Bacteria_p__Proteobacteria_c__Gammaproteobacteria_o__Enterobacterales_f__Vibrionaceae_g__Salinivibrio_s__Salinivibrio sp900141775],((RS_GCF_000513715.1_protein.faa_NZ_AQOD01000006.1_8@PF00015_full_PFAM.344.527:0.0125434[&&NHX:Type=GTDB:gtdb_class=c__Gammaproteobacteria:gtdb_domain=d__Bacteria:gtdb_family=f__Vibrionaceae:gtdb_genus=g__Salinivibrio:gtdb_order=o__Enterobacterales:gtdb_phylum=p__Proteobacteria:gtdb_species=s__Salinivibrio socompensis:heptad=MCP-40H:species=d__Bacteria_p__Proteobacteria_c__Gammaproteobacteria_o__Enterobacterales_f__Vibrionaceae_g__Salinivibrio_s__Salinivibrio socompensis],GB_GCA_000565345.1_protein.faa_AQOF01000030.1_53@PF00015_full_PFAM.125.250:0.0128813)0:6e-09[&&NHX:Sample_counter=:Type_counter=GTDB--1:capture_class_counter=:capture_domain_counter=:capture_family_counter=:capture_genus_counter=:capture_order_counter=:capture_phylum_counter=:capture_species_counter=:gtdb_class_counter=c__Gammaproteobacteria--1:gtdb_domain_counter=d__Bacteria--1:gtdb_family_counter=f__Vibrionaceae--1:gtdb_genus_counter=g__Salinivibrio--1:gtdb_order_counter=o__Enterobacterales--1:gtdb_phylum_counter=p__Proteobacteria--1:gtdb_species_counter=s__Salinivibrio socompensis--1:heptad_counter=MCP-40H--1:lbd_counter=:lca_tree=s__Salinivibrio socompensis:name=N416853:ref_name_counter=],((RS_GCF_005280275.1_protein.faa_NZ_CP040021.1_2255@PF00015_full_PFAM.346.527:0[&&NHX:Type=GTDB:gtdb_class=c__Gammaproteobacteria:gtdb_domain=d__Bacteria:gtdb_family=f__Vibrionaceae:gtdb_genus=g__Salinivibrio:gtdb_order=o__Enterobacterales:gtdb_phylum=p__Proteobacteria:gtdb_species=s__Salinivibrio kushneri:heptad=MCP-40H:species=d__Bacteria_p__Proteobacteria_c__Gammaproteobacteria_o__Enterobacterales_f__Vibrionaceae_g__Salinivibrio_s__Salinivibrio kushneri],RS_GCF_001995985.1_protein.faa_NZ_MUFC01000007.1_98@PF00015_full_PFAM.346.527:0[&&NHX:Type=GTDB:gtdb_class=c__Gammaproteobacteria:gtdb_domain=d__Bacteria:gtdb_family=f__Vibrionaceae:gtdb_genus=g__Salinivibrio:gtdb_order=o__Enterobacterales:gtdb_phylum=p__Proteobacteria:gtdb_species=s__Salinivibrio sharmensis:heptad=MCP-40H:species=d__Bacteria_p__Proteobacteria_c__Gammaproteobacteria_o__Enterobacterales_f__Vibrionaceae_g__Salinivibrio_s__Salinivibrio sharmensis]):5e-09[&&NHX:Sample_counter=:Type_counter=GTDB--2:capture_class_counter=:capture_domain_counter=:capture_family_counter=:capture_genus_counter=:capture_order_counter=:capture_phylum_counter=:capture_species_counter=:evoltype=D:gtdb_class_counter=c__Gammaproteobacteria--2:gtdb_domain_counter=d__Bacteria--2:gtdb_family_counter=f__Vibrionaceae--2:gtdb_genus_counter=g__Salinivibrio--2:gtdb_order_counter=o__Enterobacterales--2:gtdb_phylum_counter=p__Proteobacteria--2:gtdb_species_counter=s__Salinivibrio kushneri--1||s__Salinivibrio sharmensis--1:heptad_counter=MCP-40H--2:lbd_counter=:lca=d__Bacteria:lca_tree=g__Salinivibrio:name=N416856:ref_name_counter=],RS_GCF_001996005.1_protein.faa_NZ_MUFB01000005.1_60@PF00015_full_PFAM.346.527:5e-09[&&NHX:Type=GTDB:gtdb_class=c__Gammaproteobacteria:gtdb_domain=d__Bacteria:gtdb_family=f__Vibrionaceae:gtdb_genus=g__Salinivibrio:gtdb_order=o__Enterobacterales:gtdb_phylum=p__Proteobacteria:gtdb_species=s__Salinivibrio siamensis:heptad=MCP-40H:species=d__Bacteria_p__Proteobacteria_c__Gammaproteobacteria_o__Enterobacterales_f__Vibrionaceae_g__Salinivibrio_s__Salinivibrio siamensis])0.916:0.00865142[&&NHX:Sample_counter=:Type_counter=GTDB--3:capture_class_counter=:capture_domain_counter=:capture_family_counter=:capture_genus_counter=:capture_order_counter=:capture_phylum_counter=:capture_species_counter=:evoltype=D:gtdb_class_counter=c__Gammaproteobacteria--3:gtdb_domain_counter=d__Bacteria--3:gtdb_family_counter=f__Vibrionaceae--3:gtdb_genus_counter=g__Salinivibrio--3:gtdb_order_counter=o__Enterobacterales--3:gtdb_phylum_counter=p__Proteobacteria--3:gtdb_species_counter=s__Salinivibrio kushneri--1||s__Salinivibrio sharmensis--1||s__Salinivibrio siamensis--1:heptad_counter=MCP-40H--3:lbd_counter=:lca=d__Bacteria:lca_tree=g__Salinivibrio:name=N416858:ref_name_counter=])0.83:0.00828393[&&NHX:Sample_counter=:Type_counter=GTDB--4:capture_class_counter=:capture_domain_counter=:capture_family_counter=:capture_genus_counter=:capture_order_counter=:capture_phylum_counter=:capture_species_counter=:gtdb_class_counter=c__Gammaproteobacteria--4:gtdb_domain_counter=d__Bacteria--4:gtdb_family_counter=f__Vibrionaceae--4:gtdb_genus_counter=g__Salinivibrio--4:gtdb_order_counter=o__Enterobacterales--4:gtdb_phylum_counter=p__Proteobacteria--4:gtdb_species_counter=s__Salinivibrio kushneri--1||s__Salinivibrio sharmensis--1||s__Salinivibrio siamensis--1||s__Salinivibrio socompensis--1:heptad_counter=MCP-40H--4:lbd_counter=:lca_tree=g__Salinivibrio:name=N416859:ref_name_counter=])0.782:0.0113986[&&NHX:Sample_counter=:Type_counter=GTDB--5:capture_class_counter=:capture_domain_counter=:capture_family_counter=:capture_genus_counter=:capture_order_counter=:capture_phylum_counter=:capture_species_counter=:gtdb_class_counter=c__Gammaproteobacteria--5:gtdb_domain_counter=d__Bacteria--5:gtdb_family_counter=f__Vibrionaceae--5:gtdb_genus_counter=g__Salinivibrio--5:gtdb_order_counter=o__Enterobacterales--5:gtdb_phylum_counter=p__Proteobacteria--5:gtdb_species_counter=s__Salinivibrio kushneri--1||s__Salinivibrio sharmensis--1||s__Salinivibrio siamensis--1||s__Salinivibrio socompensis--1||s__Salinivibrio sp900141775--1:heptad_counter=MCP-40H--5:lbd_counter=:lca_tree=g__Salinivibrio:name=N416860:ref_name_counter=],RS_GCF_001996165.1_protein.faa_NZ_MUFP01000004.1_95@PF00015_full_PFAM.346.524:0.0272138[&&NHX:Type=GTDB:gtdb_class=c__Gammaproteobacteria:gtdb_domain=d__Bacteria:gtdb_family=f__Vibrionaceae:gtdb_genus=g__Salinivibrio:gtdb_order=o__Enterobacterales:gtdb_phylum=p__Proteobacteria:gtdb_species=s__Salinivibrio proteolyticus:heptad=MCP-40H:species=d__Bacteria_p__Proteobacteria_c__Gammaproteobacteria_o__Enterobacterales_f__Vibrionaceae_g__Salinivibrio_s__Salinivibrio proteolyticus])0.98:0.111472[&&NHX:Sample_counter=:Type_counter=GTDB--6:capture_class_counter=:capture_domain_counter=:capture_family_counter=:capture_genus_counter=:capture_order_counter=:capture_phylum_counter=:capture_species_counter=:gtdb_class_counter=c__Gammaproteobacteria--6:gtdb_domain_counter=d__Bacteria--6:gtdb_family_counter=f__Vibrionaceae--6:gtdb_genus_counter=g__Salinivibrio--6:gtdb_order_counter=o__Enterobacterales--6:gtdb_phylum_counter=p__Proteobacteria--6:gtdb_species_counter=s__Salinivibrio kushneri--1||s__Salinivibrio proteolyticus--1||s__Salinivibrio sharmensis--1||s__Salinivibrio siamensis--1||s__Salinivibrio socompensis--1||s__Salinivibrio sp900141775--1:heptad_counter=MCP-40H--6:lbd_counter=:lca_tree=g__Salinivibrio:name=N416862:ref_name_counter=],((RS_GCF_002157755.1_protein.faa_NZ_BDGQ01000061.1_20@PF00015_full_PFAM.342.526:0.142929[&&NHX:Type=GTDB:gtdb_class=c__Gammaproteobacteria:gtdb_domain=d__Bacteria:gtdb_family=f__Vibrionaceae:gtdb_genus=g__Thaumasiovibrio:gtdb_order=o__Enterobacterales:gtdb_phylum=p__Proteobacteria:gtdb_species=s__Thaumasiovibrio subtropicus:heptad=MCP-40H:species=d__Bacteria_p__Proteobacteria_c__Gammaproteobacteria_o__Enterobacterales_f__Vibrionaceae_g__Thaumasiovibrio_s__Thaumasiovibrio subtropicus],(RS_GCF_000222685.1_protein.faa_NZ_AFWJ01000283.1_23@PF00015_full_PFAM.339.529:0.0153876[&&NHX:Type=GTDB:gtdb_class=c__Gammaproteobacteria:gtdb_domain=d__Bacteria:gtdb_family=f__Vibrionaceae:gtdb_genus=g__Vibrio:gtdb_order=o__Enterobacterales:gtdb_phylum=p__Proteobacteria:gtdb_species=s__Vibrio nigripulchritudo:heptad=MCP-40H:species=d__Bacteria_p__Proteobacteria_c__Gammaproteobacteria_o__Enterobacterales_f__Vibrionaceae_g__Vibrio_s__Vibrio nigripulchritudo],(RS_GCF_014694455.1_protein.faa_NZ_JAAUWT010000012.1_35@PF00015_full_PFAM.342.525:0.0341332[&&NHX:Type=GTDB:gtdb_class=c__Gammaproteobacteria:gtdb_domain=d__Bacteria:gtdb_family=f__Vibrionaceae:gtdb_genus=g__Vibrio:gtdb_order=o__Enterobacterales:gtdb_phylum=p__Proteobacteria:gtdb_species=s__Vibrio sp014694455:heptad=MCP-40H:species=d__Bacteria_p__Proteobacteria_c__Gammaproteobacteria_o__Enterobacterales_f__Vibrionaceae_g__Vibrio_s__Vibrio sp014694455],(RS_GCF_003970425.1_protein.faa_NZ_RXYX01000567.1_2@PF00015_full_PFAM.335.529:0.00763638[&&NHX:Type=GTDB:gtdb_class=c__Gammaproteobacteria:gtdb_domain=d__Bacteria:gtdb_family=f__Vibrionaceae:gtdb_genus=g__Vibrio:gtdb_order=o__Enterobacterales:gtdb_phylum=p__Proteobacteria:gtdb_species=s__Vibrio penaeicida:heptad=MCP-40H:species=d__Bacteria_p__Proteobacteria_c__Gammaproteobacteria_o__Enterobacterales_f__Vibrionaceae_g__Vibrio_s__Vibrio penaeicida],RS_GCF_002933855.1_protein.faa_NZ_BFAQ01000008.1_66@PF00015_full_PFAM.343.529:0.0048947[&&NHX:Type=GTDB:gtdb_class=c__Gammaproteobacteria:gtdb_domain=d__Bacteria:gtdb_family=f__Vibrionaceae:gtdb_genus=g__Vibrio:gtdb_order=o__Enterobacterales:gtdb_phylum=p__Proteobacteria:gtdb_species=s__Vibrio penaeicida_A:heptad=MCP-40H:species=d__Bacteria_p__Proteobacteria_c__Gammaproteobacteria_o__Enterobacterales_f__Vibrionaceae_g__Vibrio_s__Vibrio penaeicida_A])0.884:0.0168348[&&NHX:Sample_counter=:Type_counter=GTDB--2:capture_class_counter=:capture_domain_counter=:capture_family_counter=:capture_genus_counter=:capture_order_counter=:capture_phylum_counter=:capture_species_counter=:evoltype=D:gtdb_class_counter=c__Gammaproteobacteria--2:gtdb_domain_counter=d__Bacteria--2:gtdb_family_counter=f__Vibrionaceae--2:gtdb_genus_counter=g__Vibrio--2:gtdb_order_counter=o__Enterobacterales--2:gtdb_phylum_counter=p__Proteobacteria--2:gtdb_species_counter=s__Vibrio penaeicida--1||s__Vibrio penaeicida_A--1:heptad_counter=MCP-40H--2:lbd_counter=:lca=d__Bacteria:lca_tree=g__Vibrio:name=N416868:ref_name_counter=])0.89:0.0292525[&&NHX:Sample_counter=:Type_counter=GTDB--3:capture_class_counter=:capture_domain_counter=:capture_family_counter=:capture_genus_counter=:capture_order_counter=:capture_phylum_counter=:capture_species_counter=:evoltype=D:gtdb_class_counter=c__Gammaproteobacteria--3:gtdb_domain_counter=d__Bacteria--3:gtdb_family_counter=f__Vibrionaceae--3:gtdb_genus_counter=g__Vibrio--3:gtdb_order_counter=o__Enterobacterales--3:gtdb_phylum_counter=p__Proteobacteria--3:gtdb_species_counter=s__Vibrio penaeicida--1||s__Vibrio penaeicida_A--1||s__Vibrio sp014694455--1:heptad_counter=MCP-40H--3:lbd_counter=:lca=d__Bacteria:lca_tree=g__Vibrio:name=N416869:ref_name_counter=])0.922:0.0965263[&&NHX:Sample_counter=:Type_counter=GTDB--4:capture_class_counter=:capture_domain_counter=:capture_family_counter=:capture_genus_counter=:capture_order_counter=:capture_phylum_counter=:capture_species_counter=:evoltype=D:gtdb_class_counter=c__Gammaproteobacteria--4:gtdb_domain_counter=d__Bacteria--4:gtdb_family_counter=f__Vibrionaceae--4:gtdb_genus_counter=g__Vibrio--4:gtdb_order_counter=o__Enterobacterales--4:gtdb_phylum_counter=p__Proteobacteria--4:gtdb_species_counter=s__Vibrio nigripulchritudo--1||s__Vibrio penaeicida--1||s__Vibrio penaeicida_A--1||s__Vibrio sp014694455--1:heptad_counter=MCP-40H--4:lbd_counter=:lca=d__Bacteria:lca_tree=g__Vibrio:name=N416870:ref_name_counter=])1:0.381481[&&NHX:Sample_counter=:Type_counter=GTDB--5:capture_class_counter=:capture_domain_counter=:capture_family_counter=:capture_genus_counter=:capture_order_counter=:capture_phylum_counter=:capture_species_counter=:evoltype=D:gtdb_class_counter=c__Gammaproteobacteria--5:gtdb_domain_counter=d__Bacteria--5:gtdb_family_counter=f__Vibrionaceae--5:gtdb_genus_counter=g__Thaumasiovibrio--1||g__Vibrio--4:gtdb_order_counter=o__Enterobacterales--5:gtdb_phylum_counter=p__Proteobacteria--5:gtdb_species_counter=s__Thaumasiovibrio subtropicus--1||s__Vibrio nigripulchritudo--1||s__Vibrio penaeicida--1||s__Vibrio penaeicida_A--1||s__Vibrio sp014694455--1:heptad_counter=MCP-40H--5:lbd_counter=:lca=d__Bacteria:lca_tree=f__Vibrionaceae:name=N416871:ref_name_counter=],((RS_GCF_000165125.1_protein.faa_NZ_AEIU01000059.1_156@PF00015_full_PFAM.320.518:0.122503[&&NHX:Type=GTDB:gtdb_class=c__Gammaproteobacteria:gtdb_domain=d__Bacteria:gtdb_family=f__Vibrionaceae:gtdb_genus=g__Vibrio:gtdb_order=o__Enterobacterales:gtdb_phylum=p__Proteobacteria:gtdb_species=s__Vibrio caribbeanicus:heptad=MCP-40H:species=d__Bacteria_p__Proteobacteria_c__Gammaproteobacteria_o__Enterobacterales_f__Vibrionaceae_g__Vibrio_s__Vibrio caribbeanicus],((RS_GCF_019048845.1_protein.faa_NZ_CP077426.1_1765@PF00015_full_PFAM.330.523:0.0409985[&&NHX:Type=GTDB:gtdb_class=c__Gammaproteobacteria:gtdb_domain=d__Bacteria:gtdb_family=f__Vibrionaceae:gtdb_genus=g__Vibrio:gtdb_order=o__Enterobacterales:gtdb_phylum=p__Proteobacteria:gtdb_species=s__Vibrio sp000176715:heptad=MCP-40H:species=d__Bacteria_p__Proteobacteria_c__Gammaproteobacteria_o__Enterobacterales_f__Vibrionaceae_g__Vibrio_s__Vibrio sp000176715],(RS_GCF_000338875.1_protein.faa_NZ_AOMO01000036.1_42@PF00015_full_PFAM.328.526:0.0373299[&&NHX:Type=GTDB:gtdb_class=c__Gammaproteobacteria:gtdb_domain=d__Bacteria:gtdb_family=f__Vibrionaceae:gtdb_genus=g__Vibrio:gtdb_order=o__Enterobacterales:gtdb_phylum=p__Proteobacteria:gtdb_species=s__Vibrio mimicus:heptad=MCP-40H:species=d__Bacteria_p__Proteobacteria_c__Gammaproteobacteria_o__Enterobacterales_f__Vibrionaceae_g__Vibrio_s__Vibrio mimicus],(RS_GCF_001471585.2_protein.faa_NZ_LOSL02000001.1_2523@PF00015_full_PFAM.329.524:0.00874725[&&NHX:Type=GTDB:gtdb_class=c__Gammaproteobacteria:gtdb_domain=d__Bacteria:gtdb_family=f__Vibrionaceae:gtdb_genus=g__Vibrio:gtdb_order=o__Enterobacterales:gtdb_phylum=p__Proteobacteria:gtdb_species=s__Vibrio cholerae:heptad=MCP-40H:species=d__Bacteria_p__Proteobacteria_c__Gammaproteobacteria_o__Enterobacterales_f__Vibrionaceae_g__Vibrio_s__Vibrio cholerae],(RS_GCF_000696385.1_protein.faa_NZ_JJMN01000064.1_105@PF00015_full_PFAM.334.525:5e-09[&&NHX:Type=GTDB:gtdb_class=c__Gammaproteobacteria:gtdb_domain=d__Bacteria:gtdb_family=f__Vibrionaceae:gtdb_genus=g__Vibrio:gtdb_order=o__Enterobacterales:gtdb_phylum=p__Proteobacteria:gtdb_species=s__Vibrio metoecus:heptad=MCP-40H:species=d__Bacteria_p__Proteobacteria_c__Gammaproteobacteria_o__Enterobacterales_f__Vibrionaceae_g__Vibrio_s__Vibrio metoecus],RS_GCF_009665255.1_protein.faa_NZ_CP035686.1_1263@PF00015_full_PFAM.331.525:0.0141716[&&NHX:Type=GTDB:gtdb_class=c__Gammaproteobacteria:gtdb_domain=d__Bacteria:gtdb_family=f__Vibrionaceae:gtdb_genus=g__Vibrio:gtdb_order=o__Enterobacterales:gtdb_phylum=p__Proteobacteria:gtdb_species=s__Vibrio metoecus_B:heptad=MCP-40H:species=d__Bacteria_p__Proteobacteria_c__Gammaproteobacteria_o__Enterobacterales_f__Vibrionaceae_g__Vibrio_s__Vibrio metoecus_B])0.786:0.00497301[&&NHX:Sample_counter=:Type_counter=GTDB--2:capture_class_counter=:capture_domain_counter=:capture_family_counter=:capture_genus_counter=:capture_order_counter=:capture_phylum_counter=:capture_species_counter=:evoltype=D:gtdb_class_counter=c__Gammaproteobacteria--2:gtdb_domain_counter=d__Bacteria--2:gtdb_family_counter=f__Vibrionaceae--2:gtdb_genus_counter=g__Vibrio--2:gtdb_order_counter=o__Enterobacterales--2:gtdb_phylum_counter=p__Proteobacteria--2:gtdb_species_counter=s__Vibrio metoecus--1||s__Vibrio metoecus_B--1:heptad_counter=MCP-40H--2:lbd_counter=:lca=d__Bacteria:lca_tree=g__Vibrio:name=N416878:ref_name_counter=])0.797:0.00737886[&&NHX:Sample_counter=:Type_counter=GTDB--3:capture_class_counter=:capture_domain_counter=:capture_family_counter=:capture_genus_counter=:capture_order_counter=:capture_phylum_counter=:capture_species_counter=:evoltype=D:gtdb_class_counter=c__Gammaproteobacteria--3:gtdb_domain_counter=d__Bacteria--3:gtdb_family_counter=f__Vibrionaceae--3:gtdb_genus_counter=g__Vibrio--3:gtdb_order_counter=o__Enterobacterales--3:gtdb_phylum_counter=p__Proteobacteria--3:gtdb_species_counter=s__Vibrio cholerae--1||s__Vibrio metoecus--1||s__Vibrio metoecus_B--1:heptad_counter=MCP-40H--3:lbd_counter=:lca=d__Bacteria:lca_tree=g__Vibrio:name=N416879:ref_name_counter=])0.548:0.0051385[&&NHX:Sample_counter=:Type_counter=GTDB--4:capture_class_counter=:capture_domain_counter=:capture_family_counter=:capture_genus_counter=:capture_order_counter=:capture_phylum_counter=:capture_species_counter=:evoltype=D:gtdb_class_counter=c__Gammaproteobacteria--4:gtdb_domain_counter=d__Bacteria--4:gtdb_family_counter=f__Vibrionaceae--4:gtdb_genus_counter=g__Vibrio--4:gtdb_order_counter=o__Enterobacterales--4:gtdb_phylum_counter=p__Proteobacteria--4:gtdb_species_counter=s__Vibrio cholerae--1||s__Vibrio metoecus--1||s__Vibrio metoecus_B--1||s__Vibrio mimicus--1:heptad_counter=MCP-40H--4:lbd_counter=:lca=d__Bacteria:lca_tree=g__Vibrio:name=N416880:ref_name_counter=])0.991:0.0602265[&&NHX:Sample_counter=:Type_counter=GTDB--5:capture_class_counter=:capture_domain_counter=:capture_family_counter=:capture_genus_counter=:capture_order_counter=:capture_phylum_counter=:capture_species_counter=:evoltype=D:gtdb_class_counter=c__Gammaproteobacteria--5:gtdb_domain_counter=d__Bacteria--5:gtdb_family_counter=f__Vibrionaceae--5:gtdb_genus_counter=g__Vibrio--5:gtdb_order_counter=o__Enterobacterales--5:gtdb_phylum_counter=p__Proteobacteria--5:gtdb_species_counter=s__Vibrio cholerae--1||s__Vibrio metoecus--1||s__Vibrio metoecus_B--1||s__Vibrio mimicus--1||s__Vibrio sp000176715--1:heptad_counter=MCP-40H--5:lbd_counter=:lca=d__Bacteria:lca_tree=g__Vibrio:name=N416881:ref_name_counter=],(((((RS_GCF_013074385.2_protein.faa_NZ_JABEYA020000017.1_117@PF00015_full_PFAM.335.519:0.0232913[&&NHX:Type=GTDB:gtdb_class=c__Gammaproteobacteria:gtdb_domain=d__Bacteria:gtdb_family=f__Vibrionaceae:gtdb_genus=g__Vibrio:gtdb_order=o__Enterobacterales:gtdb_phylum=p__Proteobacteria:gtdb_species=s__Vibrio ostreicida:heptad=MCP-40H:species=d__Bacteria_p__Proteobacteria_c__Gammaproteobacteria_o__Enterobacterales_f__Vibrionaceae_g__Vibrio_s__Vibrio ostreicida],((RS_GCF_003350295.1_protein.faa_NZ_QLYY01000010.1_74@PF00015_full_PFAM.329.517:0.018845[&&NHX:Type=GTDB:gtdb_class=c__Gammaproteobacteria:gtdb_domain=d__Bacteria:gtdb_family=f__Vibrionaceae:gtdb_genus=g__Vibrio:gtdb_order=o__Enterobacterales:gtdb_phylum=p__Proteobacteria:gtdb_species=s__Vibrio tetraodonis:heptad=MCP-40H:species=d__Bacteria_p__Proteobacteria_c__Gammaproteobacteria_o__Enterobacterales_f__Vibrionaceae_g__Vibrio_s__Vibrio tetraodonis],RS_GCF_018860525.1_protein.faa_NZ_JAHKPM010000065.1_96@PF00015_full_PFAM.334.517:0.0341716[&&NHX:Type=GTDB:gtdb_class=c__Gammaproteobacteria:gtdb_domain=d__Bacteria:gtdb_family=f__Vibrionaceae:gtdb_genus=g__Vibrio:gtdb_order=o__Enterobacterales:gtdb_phylum=p__Proteobacteria:gtdb_species=s__Vibrio hepatarius_B:heptad=MCP-40H:species=d__Bacteria_p__Proteobacteria_c__Gammaproteobacteria_o__Enterobacterales_f__Vibrionaceae_g__Vibrio_s__Vibrio hepatarius_B])0.884:0.024411[&&NHX:Sample_counter=:Type_counter=GTDB--2:capture_class_counter=:capture_domain_counter=:capture_family_counter=:capture_genus_counter=:capture_order_counter=:capture_phylum_counter=:capture_species_counter=:evoltype=D:gtdb_class_counter=c__Gammaproteobacteria--2:gtdb_domain_counter=d__Bacteria--2:gtdb_family_counter=f__Vibrionaceae--2:gtdb_genus_counter=g__Vibrio--2:gtdb_order_counter=o__Enterobacterales--2:gtdb_phylum_counter=p__Proteobacteria--2:gtdb_species_counter=s__Vibrio hepatarius_B--1||s__Vibrio tetraodonis--1:heptad_counter=MCP-40H--2:lbd_counter=:lca=d__Bacteria:lca_tree=g__Vibrio:name=N416885:ref_name_counter=],(RS_GCF_000967495.1_protein.faa_NZ_JXXU01000001.1_48@PF00015_full_PFAM.332.526:0.0335454[&&NHX:Type=GTDB:gtdb_class=c__Gammaproteobacteria:gtdb_domain=d__Bacteria:gtdb_family=f__Vibrionaceae:gtdb_genus=g__Vibrio:gtdb_order=o__Enterobacterales:gtdb_phylum=p__Proteobacteria:gtdb_species=s__Vibrio neptunius:heptad=MCP-40H:species=d__Bacteria_p__Proteobacteria_c__Gammaproteobacteria_o__Enterobacterales_f__Vibrionaceae_g__Vibrio_s__Vibrio neptunius],(RS_GCF_000176135.1_protein.faa_NZ_ACZN01000018.1_237@PF00015_full_PFAM.332.526:0.00376275[&&NHX:Type=GTDB:gtdb_class=c__Gammaproteobacteria:gtdb_domain=d__Bacteria:gtdb_family=f__Vibrionaceae:gtdb_genus=g__Vibrio:gtdb_order=o__Enterobacterales:gtdb_phylum=p__Proteobacteria:gtdb_species=s__Vibrio coralliilyticus:heptad=MCP-40H:species=d__Bacteria_p__Proteobacteria_c__Gammaproteobacteria_o__Enterobacterales_f__Vibrionaceae_g__Vibrio_s__Vibrio coralliilyticus],RS_GCF_013113835.1_protein.faa_NZ_VTYQ01000015.1_58@PF00015_full_PFAM.332.526:5e-09[&&NHX:Type=GTDB:gtdb_class=c__Gammaproteobacteria:gtdb_domain=d__Bacteria:gtdb_family=f__Vibrionaceae:gtdb_genus=g__Vibrio:gtdb_order=o__Enterobacterales:gtdb_phylum=p__Proteobacteria:gtdb_species=s__Vibrio sp013113835:heptad=MCP-40H:species=d__Bacteria_p__Proteobacteria_c__Gammaproteobacteria_o__Enterobacterales_f__Vibrionaceae_g__Vibrio_s__Vibrio sp013113835])0.865:0.0132952[&&NHX:Sample_counter=:Type_counter=GTDB--2:capture_class_counter=:capture_domain_counter=:capture_family_counter=:capture_genus_counter=:capture_order_counter=:capture_phylum_counter=:capture_species_counter=:evoltype=D:gtdb_class_counter=c__Gammaproteobacteria--2:gtdb_domain_counter=d__Bacteria--2:gtdb_family_counter=f__Vibrionaceae--2:gtdb_genus_counter=g__Vibrio--2:gtdb_order_counter=o__Enterobacterales--2:gtdb_phylum_counter=p__Proteobacteria--2:gtdb_species_counter=s__Vibrio coralliilyticus--1||s__Vibrio sp013113835--1:heptad_counter=MCP-40H--2:lbd_counter=:lca=d__Bacteria:lca_tree=g__Vibrio:name=N416889:ref_name_counter=])0.92:0.0265992[&&NHX:Sample_counter=:Type_counter=GTDB--3:capture_class_counter=:capture_domain_counter=:capture_family_counter=:capture_genus_counter=:capture_order_counter=:capture_phylum_counter=:capture_species_counter=:evoltype=D:gtdb_class_counter=c__Gammaproteobacteria--3:gtdb_domain_counter=d__Bacteria--3:gtdb_family_counter=f__Vibrionaceae--3:gtdb_genus_counter=g__Vibrio--3:gtdb_order_counter=o__Enterobacterales--3:gtdb_phylum_counter=p__Proteobacteria--3:gtdb_species_counter=s__Vibrio coralliilyticus--1||s__Vibrio neptunius--1||s__Vibrio sp013113835--1:heptad_counter=MCP-40H--3:lbd_counter=:lca=d__Bacteria:lca_tree=g__Vibrio:name=N416890:ref_name_counter=])0.625:0.0375987[&&NHX:Sample_counter=:Type_counter=GTDB--5:capture_class_counter=:capture_domain_counter=:capture_family_counter=:capture_genus_counter=:capture_order_counter=:capture_phylum_counter=:capture_species_counter=:evoltype=D:gtdb_class_counter=c__Gammaproteobacteria--5:gtdb_domain_counter=d__Bacteria--5:gtdb_family_counter=f__Vibrionaceae--5:gtdb_genus_counter=g__Vibrio--5:gtdb_order_counter=o__Enterobacterales--5:gtdb_phylum_counter=p__Proteobacteria--5:gtdb_species_counter=s__Vibrio coralliilyticus--1||s__Vibrio hepatarius_B--1||s__Vibrio neptunius--1||s__Vibrio sp013113835--1||s__Vibrio tetraodonis--1:heptad_counter=MCP-40H--5:lbd_counter=:lca=d__Bacteria:lca_tree=g__Vibrio:name=N416891:ref_name_counter=])0.995:0.0979703[&&NHX:Sample_counter=:Type_counter=GTDB--6:capture_class_counter=:capture_domain_counter=:capture_family_counter=:capture_genus_counter=:capture_order_counter=:capture_phylum_counter=:capture_species_counter=:evoltype=D:gtdb_class_counter=c__Gammaproteobacteria--6:gtdb_domain_counter=d__Bacteria--6:gtdb_family_counter=f__Vibrionaceae--6:gtdb_genus_counter=g__Vibrio--6:gtdb_order_counter=o__Enterobacterales--6:gtdb_phylum_counter=p__Proteobacteria--6:gtdb_species_counter=s__Vibrio coralliilyticus--1||s__Vibrio hepatarius_B--1||s__Vibrio neptunius--1||s__Vibrio ostreicida--1||s__Vibrio sp013113835--1||s__Vibrio tetraodonis--1:heptad_counter=MCP-40H--6:lbd_counter=:lca=d__Bacteria:lca_tree=g__Vibrio:name=N416892:ref_name_counter=],RS_GCF_000967495.1_protein.faa_NZ_JXXU01000010.1_51@PF00015_full_PFAM.327.531:0.269605[&&NHX:Type=GTDB:gtdb_class=c__Gammaproteobacteria:gtdb_domain=d__Bacteria:gtdb_family=f__Vibrionaceae:gtdb_genus=g__Vibrio:gtdb_order=o__Enterobacterales:gtdb_phylum=p__Proteobacteria:gtdb_species=s__Vibrio neptunius:heptad=MCP-40H:species=d__Bacteria_p__Proteobacteria_c__Gammaproteobacteria_o__Enterobacterales_f__Vibrionaceae_g__Vibrio_s__Vibrio neptunius])0.854:0.0605529[&&NHX:Sample_counter=:Type_counter=GTDB--7:capture_class_counter=:capture_domain_counter=:capture_family_counter=:capture_genus_counter=:capture_order_counter=:capture_phylum_counter=:capture_species_counter=:evoltype=D:gtdb_class_counter=c__Gammaproteobacteria--7:gtdb_domain_counter=d__Bacteria--7:gtdb_family_counter=f__Vibrionaceae--7:gtdb_genus_counter=g__Vibrio--7:gtdb_order_counter=o__Enterobacterales--7:gtdb_phylum_counter=p__Proteobacteria--7:gtdb_species_counter=s__Vibrio coralliilyticus--1||s__Vibrio hepatarius_B--1||s__Vibrio neptunius--2||s__Vibrio ostreicida--1||s__Vibrio sp013113835--1||s__Vibrio tetraodonis--1:heptad_counter=MCP-40H--7:lbd_counter=:lca=d__Bacteria:lca_tree=g__Vibrio:name=N416894:ref_name_counter=],((RS_GCF_001029445.1_protein.faa_NZ_LDOT01000020.1_152@PF00015_full_PFAM.347.523:0.109329,((RS_GCF_001591105.1_protein.faa_NZ_BCUD01000018.1_36@PF00015_full_PFAM.340.526:0.0362584[&&NHX:Type=GTDB:gtdb_class=c__Gammaproteobacteria:gtdb_domain=d__Bacteria:gtdb_family=f__Vibrionaceae:gtdb_genus=g__Vibrio:gtdb_order=o__Enterobacterales:gtdb_phylum=p__Proteobacteria:gtdb_species=s__Vibrio nereis:heptad=MCP-40H:species=d__Bacteria_p__Proteobacteria_c__Gammaproteobacteria_o__Enterobacterales_f__Vibrionaceae_g__Vibrio_s__Vibrio nereis],((RS_GCF_900460535.1_protein.faa_NZ_UHIL01000005.1_3@PF00015_full_PFAM.14.221:5e-09[&&NHX:Type=GTDB:gtdb_class=c__Gammaproteobacteria:gtdb_domain=d__Bacteria:gtdb_family=f__Vibrionaceae:gtdb_genus=g__Vibrio:gtdb_order=o__Enterobacterales:gtdb_phylum=p__Proteobacteria:gtdb_species=s__Vibrio parahaemolyticus:heptad=MCP-40H:species=d__Bacteria_p__Proteobacteria_c__Gammaproteobacteria_o__Enterobacterales_f__Vibrionaceae_g__Vibrio_s__Vibrio parahaemolyticus],(RS_GCF_900460535.1_protein.faa_NZ_UHIL01000002.1_1580@PF00015_full_PFAM.344.526:0[&&NHX:Type=GTDB:gtdb_class=c__Gammaproteobacteria:gtdb_domain=d__Bacteria:gtdb_family=f__Vibrionaceae:gtdb_genus=g__Vibrio:gtdb_order=o__Enterobacterales:gtdb_phylum=p__Proteobacteria:gtdb_species=s__Vibrio parahaemolyticus:heptad=MCP-40H:species=d__Bacteria_p__Proteobacteria_c__Gammaproteobacteria_o__Enterobacterales_f__Vibrionaceae_g__Vibrio_s__Vibrio parahaemolyticus],GB_GCA_013372875.1_protein.faa_JABXIW010000106.1_1@PF00015_full_PFAM.344.526:0[&&NHX:Type=GTDB:gtdb_class=c__Gammaproteobacteria:gtdb_domain=d__Bacteria:gtdb_family=f__Kangiellaceae:gtdb_genus=g__Kangiella:gtdb_order=o__Enterobacterales:gtdb_phylum=p__Proteobacteria:gtdb_species=s__Kangiella sp013372875:heptad=MCP-40H:species=d__Bacteria_p__Proteobacteria_c__Gammaproteobacteria_o__Enterobacterales_f__Kangiellaceae_g__Kangiella_s__Kangiella sp013372875]):5e-09[&&NHX:Sample_counter=:Type_counter=GTDB--2:capture_class_counter=:capture_domain_counter=:capture_family_counter=:capture_genus_counter=:capture_order_counter=:capture_phylum_counter=:capture_species_counter=:evoltype=D:gtdb_class_counter=c__Gammaproteobacteria--2:gtdb_domain_counter=d__Bacteria--2:gtdb_family_counter=f__Kangiellaceae--1||f__Vibrionaceae--1:gtdb_genus_counter=g__Kangiella--1||g__Vibrio--1:gtdb_order_counter=o__Enterobacterales--2:gtdb_phylum_counter=p__Proteobacteria--2:gtdb_species_counter=s__Kangiella sp013372875--1||s__Vibrio parahaemolyticus--1:heptad_counter=MCP-40H--2:lbd_counter=:lca=d__Bacteria:lca_tree=o__Enterobacterales:name=N416900:ref_name_counter=])0.986:0.0440094[&&NHX:Sample_counter=:Type_counter=GTDB--3:capture_class_counter=:capture_domain_counter=:capture_family_counter=:capture_genus_counter=:capture_order_counter=:capture_phylum_counter=:capture_species_counter=:evoltype=D:gtdb_class_counter=c__Gammaproteobacteria--3:gtdb_domain_counter=d__Bacteria--3:gtdb_family_counter=f__Kangiellaceae--1||f__Vibrionaceae--2:gtdb_genus_counter=g__Kangiella--1||g__Vibrio--2:gtdb_order_counter=o__Enterobacterales--3:gtdb_phylum_counter=p__Proteobacteria--3:gtdb_species_counter=s__Kangiella sp013372875--1||s__Vibrio parahaemolyticus--2:heptad_counter=MCP-40H--3:lbd_counter=:lca=d__Bacteria:lca_tree=o__Enterobacterales:name=N416901:ref_name_counter=],(RS_GCF_002563795.1_protein.faa_NZ_PDJL01000003.1_571@PF00015_full_PFAM.352.523:0.0231049[&&NHX:Type=GTDB:gtdb_class=c__Gammaproteobacteria:gtdb_domain=d__Bacteria:gtdb_family=f__Vibrionaceae:gtdb_genus=g__Vibrio:gtdb_order=o__Enterobacterales:gtdb_phylum=p__Proteobacteria:gtdb_species=s__Vibrio sp002563795:heptad=MCP-40H:species=d__Bacteria_p__Proteobacteria_c__Gammaproteobacteria_o__Enterobacterales_f__Vibrionaceae_g__Vibrio_s__Vibrio sp002563795],((RS_GCF_008801285.1_protein.faa_NZ_VZPY01000001.1_176@PF00015_full_PFAM.337.522:5e-09[&&NHX:Type=GTDB:gtdb_class=c__Gammaproteobacteria:gtdb_domain=d__Bacteria:gtdb_family=f__Vibrionaceae:gtdb_genus=g__Vibrio:gtdb_order=o__Enterobacterales:gtdb_phylum=p__Proteobacteria:gtdb_species=s__Vibrio kanaloae:heptad=MCP-40H:species=d__Bacteria_p__Proteobacteria_c__Gammaproteobacteria_o__Enterobacterales_f__Vibrionaceae_g__Vibrio_s__Vibrio kanaloae],RS_GCF_900089765.1_protein.faa_NZ_FLOD01000003.1_262@PF00015_full_PFAM.335.522:0.00381789[&&NHX:Type=GTDB:gtdb_class=c__Gammaproteobacteria:gtdb_domain=d__Bacteria:gtdb_family=f__Vibrionaceae:gtdb_genus=g__Vibrio:gtdb_order=o__Enterobacterales:gtdb_phylum=p__Proteobacteria:gtdb_species=s__Vibrio toranzoniae:heptad=MCP-40H:species=d__Bacteria_p__Proteobacteria_c__Gammaproteobacteria_o__Enterobacterales_f__Vibrionaceae_g__Vibrio_s__Vibrio toranzoniae])0.792:0.0141419[&&NHX:Sample_counter=:Type_counter=GTDB--2:capture_class_counter=:capture_domain_counter=:capture_family_counter=:capture_genus_counter=:capture_order_counter=:capture_phylum_counter=:capture_species_counter=:evoltype=D:gtdb_class_counter=c__Gammaproteobacteria--2:gtdb_domain_counter=d__Bacteria--2:gtdb_family_counter=f__Vibrionaceae--2:gtdb_genus_counter=g__Vibrio--2:gtdb_order_counter=o__Enterobacterales--2:gtdb_phylum_counter=p__Proteobacteria--2:gtdb_species_counter=s__Vibrio kanaloae--1||s__Vibrio toranzoniae--1:heptad_counter=MCP-40H--2:lbd_counter=:lca=d__Bacteria:lca_tree=g__Vibrio:name=N416905:ref_name_counter=],(RS_GCF_000354175.2_protein.faa_NC_022359.1_1262@PF00015_full_PFAM.330.523:0.00162333[&&NHX:Type=GTDB:gtdb_class=c__Gammaproteobacteria:gtdb_domain=d__Bacteria:gtdb_family=f__Vibrionaceae:gtdb_genus=g__Vibrio:gtdb_order=o__Enterobacterales:gtdb_phylum=p__Proteobacteria:gtdb_species=s__Vibrio alginolyticus:heptad=MCP-40H:species=d__Bacteria_p__Proteobacteria_c__Gammaproteobacteria_o__Enterobacterales_f__Vibrionaceae_g__Vibrio_s__Vibrio alginolyticus],GB_GCA_001048675.1_protein.faa_CCKK01000002.1_860@PF00015_full_PFAM.344.523:0.0074388[&&NHX:Type=GTDB:gtdb_class=c__Gammaproteobacteria:gtdb_domain=d__Bacteria:gtdb_family=f__Vibrionaceae:gtdb_genus=g__Vibrio:gtdb_order=o__Enterobacterales:gtdb_phylum=p__Proteobacteria:gtdb_species=s__Vibrio diabolicus:heptad=MCP-40H:species=d__Bacteria_p__Proteobacteria_c__Gammaproteobacteria_o__Enterobacterales_f__Vibrionaceae_g__Vibrio_s__Vibrio diabolicus])0.854:0.0130941[&&NHX:Sample_counter=:Type_counter=GTDB--2:capture_class_counter=:capture_domain_counter=:capture_family_counter=:capture_genus_counter=:capture_order_counter=:capture_phylum_counter=:capture_species_counter=:evoltype=D:gtdb_class_counter=c__Gammaproteobacteria--2:gtdb_domain_counter=d__Bacteria--2:gtdb_family_counter=f__Vibrionaceae--2:gtdb_genus_counter=g__Vibrio--2:gtdb_order_counter=o__Enterobacterales--2:gtdb_phylum_counter=p__Proteobacteria--2:gtdb_species_counter=s__Vibrio alginolyticus--1||s__Vibrio diabolicus--1:heptad_counter=MCP-40H--2:lbd_counter=:lca=d__Bacteria:lca_tree=g__Vibrio:name=N416908:ref_name_counter=])0.749:0.00596657[&&NHX:Sample_counter=:Type_counter=GTDB--4:capture_class_counter=:capture_domain_counter=:capture_family_counter=:capture_genus_counter=:capture_order_counter=:capture_phylum_counter=:capture_species_counter=:evoltype=D:gtdb_class_counter=c__Gammaproteobacteria--4:gtdb_domain_counter=d__Bacteria--4:gtdb_family_counter=f__Vibrionaceae--4:gtdb_genus_counter=g__Vibrio--4:gtdb_order_counter=o__Enterobacterales--4:gtdb_phylum_counter=p__Proteobacteria--4:gtdb_species_counter=s__Vibrio alginolyticus--1||s__Vibrio diabolicus--1||s__Vibrio kanaloae--1||s__Vibrio toranzoniae--1:heptad_counter=MCP-40H--4:lbd_counter=:lca=d__Bacteria:lca_tree=g__Vibrio:name=N416909:ref_name_counter=])0.689:0.0100489[&&NHX:Sample_counter=:Type_counter=GTDB--5:capture_class_counter=:capture_domain_counter=:capture_family_counter=:capture_genus_counter=:capture_order_counter=:capture_phylum_counter=:capture_species_counter=:evoltype=D:gtdb_class_counter=c__Gammaproteobacteria--5:gtdb_domain_counter=d__Bacteria--5:gtdb_family_counter=f__Vibrionaceae--5:gtdb_genus_counter=g__Vibrio--5:gtdb_order_counter=o__Enterobacterales--5:gtdb_phylum_counter=p__Proteobacteria--5:gtdb_species_counter=s__Vibrio alginolyticus--1||s__Vibrio diabolicus--1||s__Vibrio kanaloae--1||s__Vibrio sp002563795--1||s__Vibrio toranzoniae--1:heptad_counter=MCP-40H--5:lbd_counter=:lca=d__Bacteria:lca_tree=g__Vibrio:name=N416910:ref_name_counter=])0.033:0.013964[&&NHX:Sample_counter=:Type_counter=GTDB--8:capture_class_counter=:capture_domain_counter=:capture_family_counter=:capture_genus_counter=:capture_order_counter=:capture_phylum_counter=:capture_species_counter=:evoltype=D:gtdb_class_counter=c__Gammaproteobacteria--8:gtdb_domain_counter=d__Bacteria--8:gtdb_family_counter=f__Kangiellaceae--1||f__Vibrionaceae--7:gtdb_genus_counter=g__Kangiella--1||g__Vibrio--7:gtdb_order_counter=o__Enterobacterales--8:gtdb_phylum_counter=p__Proteobacteria--8:gtdb_species_counter=s__Kangiella sp013372875--1||s__Vibrio alginolyticus--1||s__Vibrio diabolicus--1||s__Vibrio kanaloae--1||s__Vibrio parahaemolyticus--2||s__Vibrio sp002563795--1||s__Vibrio toranzoniae--1:heptad_counter=MCP-40H--8:lbd_counter=:lca=d__Bacteria:lca_tree=o__Enterobacterales:name=N416911:ref_name_counter=])0.756:0.00835361[&&NHX:Sample_counter=:Type_counter=GTDB--9:capture_class_counter=:capture_domain_counter=:capture_family_counter=:capture_genus_counter=:capture_order_counter=:capture_phylum_counter=:capture_species_counter=:evoltype=D:gtdb_class_counter=c__Gammaproteobacteria--9:gtdb_domain_counter=d__Bacteria--9:gtdb_family_counter=f__Kangiellaceae--1||f__Vibrionaceae--8:gtdb_genus_counter=g__Kangiella--1||g__Vibrio--8:gtdb_order_counter=o__Enterobacterales--9:gtdb_phylum_counter=p__Proteobacteria--9:gtdb_species_counter=s__Kangiella sp013372875--1||s__Vibrio alginolyticus--1||s__Vibrio diabolicus--1||s__Vibrio kanaloae--1||s__Vibrio nereis--1||s__Vibrio parahaemolyticus--2||s__Vibrio sp002563795--1||s__Vibrio toranzoniae--1:heptad_counter=MCP-40H--9:lbd_counter=:lca=d__Bacteria:lca_tree=o__Enterobacterales:name=N416912:ref_name_counter=],((RS_GCF_000467125.1_protein.faa_NZ_BATJ01000005.1_102@PF00015_full_PFAM.334.527:0.0318873[&&NHX:Type=GTDB:gtdb_class=c__Gammaproteobacteria:gtdb_domain=d__Bacteria:gtdb_family=f__Vibrionaceae:gtdb_genus=g__Vibrio:gtdb_order=o__Enterobacterales:gtdb_phylum=p__Proteobacteria:gtdb_species=s__Vibrio proteolyticus:heptad=MCP-40H:species=d__Bacteria_p__Proteobacteria_c__Gammaproteobacteria_o__Enterobacterales_f__Vibrionaceae_g__Vibrio_s__Vibrio proteolyticus],(RS_GCF_900460245.1_protein.faa_NZ_UHIP01000002.1_1012@PF00015_full_PFAM.332.527:5e-09[&&NHX:Type=GTDB:gtdb_class=c__Gammaproteobacteria:gtdb_domain=d__Bacteria:gtdb_family=f__Vibrionaceae:gtdb_genus=g__Vibrio:gtdb_order=o__Enterobacterales:gtdb_phylum=p__Proteobacteria:gtdb_species=s__Vibrio fluvialis:heptad=MCP-40H:species=d__Bacteria_p__Proteobacteria_c__Gammaproteobacteria_o__Enterobacterales_f__Vibrionaceae_g__Vibrio_s__Vibrio fluvialis],RS_GCF_000176175.1_protein.faa_NZ_ACZP01000014.1_155@PF00015_full_PFAM.341.527:0.024722[&&NHX:Type=GTDB:gtdb_class=c__Gammaproteobacteria:gtdb_domain=d__Bacteria:gtdb_family=f__Vibrionaceae:gtdb_genus=g__Vibrio:gtdb_order=o__Enterobacterales:gtdb_phylum=p__Proteobacteria:gtdb_species=s__Vibrio furnissii:heptad=MCP-40H:species=d__Bacteria_p__Proteobacteria_c__Gammaproteobacteria_o__Enterobacterales_f__Vibrionaceae_g__Vibrio_s__Vibrio furnissii])0.345:0.0118338[&&NHX:Sample_counter=:Type_counter=GTDB--2:capture_class_counter=:capture_domain_counter=:capture_family_counter=:capture_genus_counter=:capture_order_counter=:capture_phylum_counter=:capture_species_counter=:evoltype=D:gtdb_class_counter=c__Gammaproteobacteria--2:gtdb_domain_counter=d__Bacteria--2:gtdb_family_counter=f__Vibrionaceae--2:gtdb_genus_counter=g__Vibrio--2:gtdb_order_counter=o__Enterobacterales--2:gtdb_phylum_counter=p__Proteobacteria--2:gtdb_species_counter=s__Vibrio fluvialis--1||s__Vibrio furnissii--1:heptad_counter=MCP-40H--2:lbd_counter=:lca=d__Bacteria:lca_tree=g__Vibrio:name=N416916:ref_name_counter=])0.947:0.0398551[&&NHX:Sample_counter=:Type_counter=GTDB--3:capture_class_counter=:capture_domain_counter=:capture_family_counter=:capture_genus_counter=:capture_order_counter=:capture_phylum_counter=:capture_species_counter=:evoltype=D:gtdb_class_counter=c__Gammaproteobacteria--3:gtdb_domain_counter=d__Bacteria--3:gtdb_family_counter=f__Vibrionaceae--3:gtdb_genus_counter=g__Vibrio--3:gtdb_order_counter=o__Enterobacterales--3:gtdb_phylum_counter=p__Proteobacteria--3:gtdb_species_counter=s__Vibrio fluvialis--1||s__Vibrio furnissii--1||s__Vibrio proteolyticus--1:heptad_counter=MCP-40H--3:lbd_counter=:lca=d__Bacteria:lca_tree=g__Vibrio:name=N416917:ref_name_counter=],RS_GCF_001547935.1_protein.faa_NZ_AP014636.1_247@PF00015_full_PFAM.326.526:0.161515[&&NHX:Type=GTDB:gtdb_class=c__Gammaproteobacteria:gtdb_domain=d__Bacteria:gtdb_family=f__Vibrionaceae:gtdb_genus=g__Vibrio:gtdb_order=o__Enterobacterales:gtdb_phylum=p__Proteobacteria:gtdb_species=s__Vibrio tritonius:heptad=MCP-40H:species=d__Bacteria_p__Proteobacteria_c__Gammaproteobacteria_o__Enterobacterales_f__Vibrionaceae_g__Vibrio_s__Vibrio tritonius])0.684:0.0260792[&&NHX:Sample_counter=:Type_counter=GTDB--4:capture_class_counter=:capture_domain_counter=:capture_family_counter=:capture_genus_counter=:capture_order_counter=:capture_phylum_counter=:capture_species_counter=:evoltype=D:gtdb_class_counter=c__Gammaproteobacteria--4:gtdb_domain_counter=d__Bacteria--4:gtdb_family_counter=f__Vibrionaceae--4:gtdb_genus_counter=g__Vibrio--4:gtdb_order_counter=o__Enterobacterales--4:gtdb_phylum_counter=p__Proteobacteria--4:gtdb_species_counter=s__Vibrio fluvialis--1||s__Vibrio furnissii--1||s__Vibrio proteolyticus--1||s__Vibrio tritonius--1:heptad_counter=MCP-40H--4:lbd_counter=:lca=d__Bacteria:lca_tree=g__Vibrio:name=N416919:ref_name_counter=])0.778:0.023398[&&NHX:Sample_counter=:Type_counter=GTDB--13:capture_class_counter=:capture_domain_counter=:capture_family_counter=:capture_genus_counter=:capture_order_counter=:capture_phylum_counter=:capture_species_counter=:evoltype=D:gtdb_class_counter=c__Gammaproteobacteria--13:gtdb_domain_counter=d__Bacteria--13:gtdb_family_counter=f__Kangiellaceae--1||f__Vibrionaceae--12:gtdb_genus_counter=g__Kangiella--1||g__Vibrio--12:gtdb_order_counter=o__Enterobacterales--13:gtdb_phylum_counter=p__Proteobacteria--13:gtdb_species_counter=s__Kangiella sp013372875--1||s__Vibrio alginolyticus--1||s__Vibrio diabolicus--1||s__Vibrio fluvialis--1||s__Vibrio furnissii--1||s__Vibrio kanaloae--1||s__Vibrio nereis--1||s__Vibrio parahaemolyticus--2||s__Vibrio proteolyticus--1||s__Vibrio sp002563795--1||s__Vibrio toranzoniae--1||s__Vibrio tritonius--1:heptad_counter=MCP-40H--13:lbd_counter=:lca=d__Bacteria:lca_tree=g__Vibrio:name=N416920:ref_name_counter=])0.995:0.0941773[&&NHX:Sample_counter=:Type_counter=GTDB--13:capture_class_counter=:capture_domain_counter=:capture_family_counter=:capture_genus_counter=:capture_order_counter=:capture_phylum_counter=:capture_species_counter=:gtdb_class_counter=c__Gammaproteobacteria--13:gtdb_domain_counter=d__Bacteria--13:gtdb_family_counter=f__Kangiellaceae--1||f__Vibrionaceae--12:gtdb_genus_counter=g__Kangiella--1||g__Vibrio--12:gtdb_order_counter=o__Enterobacterales--13:gtdb_phylum_counter=p__Proteobacteria--13:gtdb_species_counter=s__Kangiella sp013372875--1||s__Vibrio alginolyticus--1||s__Vibrio diabolicus--1||s__Vibrio fluvialis--1||s__Vibrio furnissii--1||s__Vibrio kanaloae--1||s__Vibrio nereis--1||s__Vibrio parahaemolyticus--2||s__Vibrio proteolyticus--1||s__Vibrio sp002563795--1||s__Vibrio toranzoniae--1||s__Vibrio tritonius--1:heptad_counter=MCP-40H--13:lbd_counter=:lca=d__Bacteria:lca_tree=g__Vibrio:name=N416921:ref_name_counter=],(GB_GCA_015767675.1_protein.faa_CP065218.1_871@PF00015_full_PFAM.334.527:0.00699775[&&NHX:Type=GTDB:gtdb_class=c__Gammaproteobacteria:gtdb_domain=d__Bacteria:gtdb_family=f__Vibrionaceae:gtdb_genus=g__Vibrio:gtdb_order=o__Enterobacterales:gtdb_phylum=p__Proteobacteria:gtdb_species=s__Vibrio sp000960595:heptad=MCP-40H:species=d__Bacteria_p__Proteobacteria_c__Gammaproteobacteria_o__Enterobacterales_f__Vibrionaceae_g__Vibrio_s__Vibrio sp000960595],(RS_GCF_002224265.1_protein.faa_NZ_CP012882.1_946@PF00015_full_PFAM.337.527:0.0134624[&&NHX:Type=GTDB:gtdb_class=c__Gammaproteobacteria:gtdb_domain=d__Bacteria:gtdb_family=f__Vibrionaceae:gtdb_genus=g__Vibrio:gtdb_order=o__Enterobacterales:gtdb_phylum=p__Proteobacteria:gtdb_species=s__Vibrio vulnificus:heptad=MCP-40H:species=d__Bacteria_p__Proteobacteria_c__Gammaproteobacteria_o__Enterobacterales_f__Vibrionaceae_g__Vibrio_s__Vibrio vulnificus],RS_GCF_013369385.1_protein.faa_NZ_SZTO01000001.1_179@PF00015_full_PFAM.336.526:0.0175748[&&NHX:Type=GTDB:gtdb_class=c__Gammaproteobacteria:gtdb_domain=d__Bacteria:gtdb_family=f__Vibrionaceae:gtdb_genus=g__Vibrio:gtdb_order=o__Enterobacterales:gtdb_phylum=p__Proteobacteria:gtdb_species=s__Vibrio sp013369385:heptad=MCP-40H:species=d__Bacteria_p__Proteobacteria_c__Gammaproteobacteria_o__Enterobacterales_f__Vibrionaceae_g__Vibrio_s__Vibrio sp013369385])0.846:0.014669[&&NHX:Sample_counter=:Type_counter=GTDB--2:capture_class_counter=:capture_domain_counter=:capture_family_counter=:capture_genus_counter=:capture_order_counter=:capture_phylum_counter=:capture_species_counter=:evoltype=D:gtdb_class_counter=c__Gammaproteobacteria--2:gtdb_domain_counter=d__Bacteria--2:gtdb_family_counter=f__Vibrionaceae--2:gtdb_genus_counter=g__Vibrio--2:gtdb_order_counter=o__Enterobacterales--2:gtdb_phylum_counter=p__Proteobacteria--2:gtdb_species_counter=s__Vibrio sp013369385--1||s__Vibrio vulnificus--1:heptad_counter=MCP-40H--2:lbd_counter=:lca=d__Bacteria:lca_tree=g__Vibrio:name=N416925:ref_name_counter=])0.995:0.0917286[&&NHX:Sample_counter=:Type_counter=GTDB--3:capture_class_counter=:capture_domain_counter=:capture_family_counter=:capture_genus_counter=:capture_order_counter=:capture_phylum_counter=:capture_species_counter=:evoltype=D:gtdb_class_counter=c__Gammaproteobacteria--3:gtdb_domain_counter=d__Bacteria--3:gtdb_family_counter=f__Vibrionaceae--3:gtdb_genus_counter=g__Vibrio--3:gtdb_order_counter=o__Enterobacterales--3:gtdb_phylum_counter=p__Proteobacteria--3:gtdb_species_counter=s__Vibrio sp000960595--1||s__Vibrio sp013369385--1||s__Vibrio vulnificus--1:heptad_counter=MCP-40H--3:lbd_counter=:lca=d__Bacteria:lca_tree=g__Vibrio:name=N416926:ref_name_counter=])0.011:0.0207225[&&NHX:Sample_counter=:Type_counter=GTDB--16:capture_class_counter=:capture_domain_counter=:capture_family_counter=:capture_genus_counter=:capture_order_counter=:capture_phylum_counter=:capture_species_counter=:evoltype=D:gtdb_class_counter=c__Gammaproteobacteria--16:gtdb_domain_counter=d__Bacteria--16:gtdb_family_counter=f__Kangiellaceae--1||f__Vibrionaceae--15:gtdb_genus_counter=g__Kangiella--1||g__Vibrio--15:gtdb_order_counter=o__Enterobacterales--16:gtdb_phylum_counter=p__Proteobacteria--16:gtdb_species_counter=s__Kangiella sp013372875--1||s__Vibrio alginolyticus--1||s__Vibrio diabolicus--1||s__Vibrio fluvialis--1||s__Vibrio furnissii--1||s__Vibrio kanaloae--1||s__Vibrio nereis--1||s__Vibrio parahaemolyticus--2||s__Vibrio proteolyticus--1||s__Vibrio sp000960595--1||s__Vibrio sp002563795--1||s__Vibrio sp013369385--1||s__Vibrio toranzoniae--1||s__Vibrio tritonius--1||s__Vibrio vulnificus--1:heptad_counter=MCP-40H--16:lbd_counter=:lca=d__Bacteria:lca_tree=g__Vibrio:name=N416927:ref_name_counter=])0.8:0.0160003[&&NHX:Sample_counter=:Type_counter=GTDB--23:capture_class_counter=:capture_domain_counter=:capture_family_counter=:capture_genus_counter=:capture_order_counter=:capture_phylum_counter=:capture_species_counter=:evoltype=D:gtdb_class_counter=c__Gammaproteobacteria--23:gtdb_domain_counter=d__Bacteria--23:gtdb_family_counter=f__Kangiellaceae--1||f__Vibrionaceae--22:gtdb_genus_counter=g__Kangiella--1||g__Vibrio--22:gtdb_order_counter=o__Enterobacterales--23:gtdb_phylum_counter=p__Proteobacteria--23:gtdb_species_counter=s__Kangiella sp013372875--1||s__Vibrio alginolyticus--1||s__Vibrio coralliilyticus--1||s__Vibrio diabolicus--1||s__Vibrio fluvialis--1||s__Vibrio furnissii--1||s__Vibrio hepatarius_B--1||s__Vibrio kanaloae--1||s__Vibrio neptunius--2||s__Vibrio nereis--1||s__Vibrio ostreicida--1||s__Vibrio parahaemolyticus--2||s__Vibrio proteolyticus--1||s__Vibrio sp000960595--1||s__Vibrio sp002563795--1||s__Vibrio sp013113835--1||s__Vibrio sp013369385--1||s__Vibrio tetraodonis--1||s__Vibrio toranzoniae--1||s__Vibrio tritonius--1||s__Vibrio vulnificus--1:heptad_counter=MCP-40H--23:lbd_counter=:lca=d__Bacteria:lca_tree=g__Vibrio:name=N416928:ref_name_counter=],(((RS_GCF_003025615.1_protein.faa_NZ_PYMJ01000008.1_46@PF00015_full_PFAM.327.527:0[&&NHX:Type=GTDB:gtdb_class=c__Gammaproteobacteria:gtdb_domain=d__Bacteria:gtdb_family=f__Vibrionaceae:gtdb_genus=g__Photobacterium:gtdb_order=o__Enterobacterales:gtdb_phylum=p__Proteobacteria:gtdb_species=s__Photobacterium frigidiphilum:heptad=MCP-40H:species=d__Bacteria_p__Proteobacteria_c__Gammaproteobacteria_o__Enterobacterales_f__Vibrionaceae_g__Photobacterium_s__Photobacterium frigidiphilum],RS_GCF_003026215.1_protein.faa_NZ_PYOC01000001.1_256@PF00015_full_PFAM.327.527:0[&&NHX:Type=GTDB:gtdb_class=c__Gammaproteobacteria:gtdb_domain=d__Bacteria:gtdb_family=f__Vibrionaceae:gtdb_genus=g__Photobacterium:gtdb_order=o__Enterobacterales:gtdb_phylum=p__Proteobacteria:gtdb_species=s__Photobacterium indicum:heptad=MCP-40H:species=d__Bacteria_p__Proteobacteria_c__Gammaproteobacteria_o__Enterobacterales_f__Vibrionaceae_g__Photobacterium_s__Photobacterium indicum]):5e-09[&&NHX:Sample_counter=:Type_counter=GTDB--2:capture_class_counter=:capture_domain_counter=:capture_family_counter=:capture_genus_counter=:capture_order_counter=:capture_phylum_counter=:capture_species_counter=:evoltype=D:gtdb_class_counter=c__Gammaproteobacteria--2:gtdb_domain_counter=d__Bacteria--2:gtdb_family_counter=f__Vibrionaceae--2:gtdb_genus_counter=g__Photobacterium--2:gtdb_order_counter=o__Enterobacterales--2:gtdb_phylum_counter=p__Proteobacteria--2:gtdb_species_counter=s__Photobacterium frigidiphilum--1||s__Photobacterium indicum--1:heptad_counter=MCP-40H--2:lbd_counter=:lca=d__Bacteria:lca_tree=g__Photobacterium:name=N416931:ref_name_counter=],RS_GCF_000196255.1_protein.faa_NC_006371.1_2075@PF00015_full_PFAM.327.527:0.00362237[&&NHX:Type=GTDB:gtdb_class=c__Gammaproteobacteria:gtdb_domain=d__Bacteria:gtdb_family=f__Vibrionaceae:gtdb_genus=g__Photobacterium:gtdb_order=o__Enterobacterales:gtdb_phylum=p__Proteobacteria:gtdb_species=s__Photobacterium profundum_A:heptad=MCP-40H:species=d__Bacteria_p__Proteobacteria_c__Gammaproteobacteria_o__Enterobacterales_f__Vibrionaceae_g__Photobacterium_s__Photobacterium profundum_A])0.963:0.0609807[&&NHX:Sample_counter=:Type_counter=GTDB--3:capture_class_counter=:capture_domain_counter=:capture_family_counter=:capture_genus_counter=:capture_order_counter=:capture_phylum_counter=:capture_species_counter=:evoltype=D:gtdb_class_counter=c__Gammaproteobacteria--3:gtdb_domain_counter=d__Bacteria--3:gtdb_family_counter=f__Vibrionaceae--3:gtdb_genus_counter=g__Photobacterium--3:gtdb_order_counter=o__Enterobacterales--3:gtdb_phylum_counter=p__Proteobacteria--3:gtdb_species_counter=s__Photobacterium frigidiphilum--1||s__Photobacterium indicum--1||s__Photobacterium profundum_A--1:heptad_counter=MCP-40H--3:lbd_counter=:lca=d__Bacteria:lca_tree=g__Photobacterium:name=N416933:ref_name_counter=],(RS_GCF_002265265.1_protein.faa_NZ_NOIF01000096.1_11@PF00015_full_PFAM.323.520:0.0131972[&&NHX:Type=GTDB:gtdb_class=c__Gammaproteobacteria:gtdb_domain=d__Bacteria:gtdb_family=f__Vibrionaceae:gtdb_genus=g__Photobacterium:gtdb_order=o__Enterobacterales:gtdb_phylum=p__Proteobacteria:gtdb_species=s__Photobacterium sanguinicancri:heptad=MCP-40H:species=d__Bacteria_p__Proteobacteria_c__Gammaproteobacteria_o__Enterobacterales_f__Vibrionaceae_g__Photobacterium_s__Photobacterium sanguinicancri],(RS_GCF_001650345.1_protein.faa_NZ_LVHF01000033.1_52@PF00015_full_PFAM.330.522:0.0664069[&&NHX:Type=GTDB:gtdb_class=c__Gammaproteobacteria:gtdb_domain=d__Bacteria:gtdb_family=f__Vibrionaceae:gtdb_genus=g__Photobacterium:gtdb_order=o__Enterobacterales:gtdb_phylum=p__Proteobacteria:gtdb_species=s__Photobacterium jeanii:heptad=MCP-40H:species=d__Bacteria_p__Proteobacteria_c__Gammaproteobacteria_o__Enterobacterales_f__Vibrionaceae_g__Photobacterium_s__Photobacterium jeanii],RS_GCF_001077885.1_protein.faa_NZ_LELC01000015.1_56@PF00015_full_PFAM.324.524:0.0114414[&&NHX:Type=GTDB:gtdb_class=c__Gammaproteobacteria:gtdb_domain=d__Bacteria:gtdb_family=f__Vibrionaceae:gtdb_genus=g__Photobacterium:gtdb_order=o__Enterobacterales:gtdb_phylum=p__Proteobacteria:gtdb_species=s__Photobacterium swingsii:heptad=MCP-40H:species=d__Bacteria_p__Proteobacteria_c__Gammaproteobacteria_o__Enterobacterales_f__Vibrionaceae_g__Photobacterium_s__Photobacterium swingsii])0.757:0.0187207[&&NHX:Sample_counter=:Type_counter=GTDB--2:capture_class_counter=:capture_domain_counter=:capture_family_counter=:capture_genus_counter=:capture_order_counter=:capture_phylum_counter=:capture_species_counter=:evoltype=D:gtdb_class_counter=c__Gammaproteobacteria--2:gtdb_domain_counter=d__Bacteria--2:gtdb_family_counter=f__Vibrionaceae--2:gtdb_genus_counter=g__Photobacterium--2:gtdb_order_counter=o__Enterobacterales--2:gtdb_phylum_counter=p__Proteobacteria--2:gtdb_species_counter=s__Photobacterium jeanii--1||s__Photobacterium swingsii--1:heptad_counter=MCP-40H--2:lbd_counter=:lca=d__Bacteria:lca_tree=g__Photobacterium:name=N416937:ref_name_counter=])1:0.0932823[&&NHX:Sample_counter=:Type_counter=GTDB--3:capture_class_counter=:capture_domain_counter=:capture_family_counter=:capture_genus_counter=:capture_order_counter=:capture_phylum_counter=:capture_species_counter=:evoltype=D:gtdb_class_counter=c__Gammaproteobacteria--3:gtdb_domain_counter=d__Bacteria--3:gtdb_family_counter=f__Vibrionaceae--3:gtdb_genus_counter=g__Photobacterium--3:gtdb_order_counter=o__Enterobacterales--3:gtdb_phylum_counter=p__Proteobacteria--3:gtdb_species_counter=s__Photobacterium jeanii--1||s__Photobacterium sanguinicancri--1||s__Photobacterium swingsii--1:heptad_counter=MCP-40H--3:lbd_counter=:lca=d__Bacteria:lca_tree=g__Photobacterium:name=N416938:ref_name_counter=])1:0.141485[&&NHX:Sample_counter=:Type_counter=GTDB--6:capture_class_counter=:capture_domain_counter=:capture_family_counter=:capture_genus_counter=:capture_order_counter=:capture_phylum_counter=:capture_species_counter=:evoltype=D:gtdb_class_counter=c__Gammaproteobacteria--6:gtdb_domain_counter=d__Bacteria--6:gtdb_family_counter=f__Vibrionaceae--6:gtdb_genus_counter=g__Photobacterium--6:gtdb_order_counter=o__Enterobacterales--6:gtdb_phylum_counter=p__Proteobacteria--6:gtdb_species_counter=s__Photobacterium frigidiphilum--1||s__Photobacterium indicum--1||s__Photobacterium jeanii--1||s__Photobacterium profundum_A--1||s__Photobacterium sanguinicancri--1||s__Photobacterium swingsii--1:heptad_counter=MCP-40H--6:lbd_counter=:lca=d__Bacteria:lca_tree=g__Photobacterium:name=N416939:ref_name_counter=])0.337:0.0208499[&&NHX:Sample_counter=:Type_counter=GTDB--29:capture_class_counter=:capture_domain_counter=:capture_family_counter=:capture_genus_counter=:capture_order_counter=:capture_phylum_counter=:capture_species_counter=:evoltype=D:gtdb_class_counter=c__Gammaproteobacteria--29:gtdb_domain_counter=d__Bacteria--29:gtdb_family_counter=f__Kangiellaceae--1||f__Vibrionaceae--28:gtdb_genus_counter=g__Kangiella--1||g__Photobacterium--6||g__Vibrio--22:gtdb_order_counter=o__Enterobacterales--29:gtdb_phylum_counter=p__Proteobacteria--29:gtdb_species_counter=s__Kangiella sp013372875--1||s__Photobacterium frigidiphilum--1||s__Photobacterium indicum--1||s__Photobacterium jeanii--1||s__Photobacterium profundum_A--1||s__Photobacterium sanguinicancri--1||s__Photobacterium swingsii--1||s__Vibrio alginolyticus--1||s__Vibrio coralliilyticus--1||s__Vibrio diabolicus--1||s__Vibrio fluvialis--1||s__Vibrio furnissii--1||s__Vibrio hepatarius_B--1||s__Vibrio kanaloae--1||s__Vibrio neptunius--2||s__Vibrio nereis--1||s__Vibrio ostreicida--1||s__Vibrio parahaemolyticus--2||s__Vibrio proteolyticus--1||s__Vibrio sp000960595--1||s__Vibrio sp002563795--1||s__Vibrio sp013113835--1||s__Vibrio sp013369385--1||s__Vibrio tetraodonis--1||s__Vibrio toranzoniae--1||s__Vibrio tritonius--1||s__Vibrio vulnificus--1:heptad_counter=MCP-40H--29:lbd_counter=:lca=d__Bacteria:lca_tree=f__Vibrionaceae:name=N416940:ref_name_counter=],(((RS_GCF_002749895.1_protein.faa_NZ_NBUS01000041.1_138@PF00015_full_PFAM.343.526:0.01113[&&NHX:Type=GTDB:gtdb_class=c__Gammaproteobacteria:gtdb_domain=d__Bacteria:gtdb_family=f__Vibrionaceae:gtdb_genus=g__Vibrio:gtdb_order=o__Enterobacterales:gtdb_phylum=p__Proteobacteria:gtdb_species=s__Vibrio fujianensis:heptad=MCP-40H:species=d__Bacteria_p__Proteobacteria_c__Gammaproteobacteria_o__Enterobacterales_f__Vibrionaceae_g__Vibrio_s__Vibrio fujianensis],RS_GCF_900167345.1_protein.faa_NZ_FUXB01000003.1_196@PF00015_full_PFAM.345.525:0.0661791[&&NHX:Type=GTDB:gtdb_class=c__Gammaproteobacteria:gtdb_domain=d__Bacteria:gtdb_family=f__Vibrionaceae:gtdb_genus=g__Vibrio:gtdb_order=o__Enterobacterales:gtdb_phylum=p__Proteobacteria:gtdb_species=s__Vibrio cincinnatiensis:heptad=MCP-40H:species=d__Bacteria_p__Proteobacteria_c__Gammaproteobacteria_o__Enterobacterales_f__Vibrionaceae_g__Vibrio_s__Vibrio cincinnatiensis])0.984:0.0462157[&&NHX:Sample_counter=:Type_counter=GTDB--2:capture_class_counter=:capture_domain_counter=:capture_family_counter=:capture_genus_counter=:capture_order_counter=:capture_phylum_counter=:capture_species_counter=:evoltype=D:gtdb_class_counter=c__Gammaproteobacteria--2:gtdb_domain_counter=d__Bacteria--2:gtdb_family_counter=f__Vibrionaceae--2:gtdb_genus_counter=g__Vibrio--2:gtdb_order_counter=o__Enterobacterales--2:gtdb_phylum_counter=p__Proteobacteria--2:gtdb_species_counter=s__Vibrio cincinnatiensis--1||s__Vibrio fujianensis--1:heptad_counter=MCP-40H--2:lbd_counter=:lca=d__Bacteria:lca_tree=g__Vibrio:name=N416943:ref_name_counter=],(RS_GCF_000176155.1_protein.faa_NZ_ACZO01000006.1_783@PF00015_full_PFAM.343.527:5e-09[&&NHX:Type=GTDB:gtdb_class=c__Gammaproteobacteria:gtdb_domain=d__Bacteria:gtdb_family=f__Vibrionaceae:gtdb_genus=g__Vibrio:gtdb_order=o__Enterobacterales:gtdb_phylum=p__Proteobacteria:gtdb_species=s__Vibrio metschnikovii:heptad=MCP-40H:species=d__Bacteria_p__Proteobacteria_c__Gammaproteobacteria_o__Enterobacterales_f__Vibrionaceae_g__Vibrio_s__Vibrio metschnikovii],RS_GCF_001895205.1_protein.faa_NZ_BDJF01000016.1_14@PF00015_full_PFAM.349.527:0.00425921[&&NHX:Type=GTDB:gtdb_class=c__Gammaproteobacteria:gtdb_domain=d__Bacteria:gtdb_family=f__Vibrionaceae:gtdb_genus=g__Vibrio:gtdb_order=o__Enterobacterales:gtdb_phylum=p__Proteobacteria:gtdb_species=s__Vibrio injensis:heptad=MCP-40H:species=d__Bacteria_p__Proteobacteria_c__Gammaproteobacteria_o__Enterobacterales_f__Vibrionaceae_g__Vibrio_s__Vibrio injensis])0.689:0.0058066[&&NHX:Sample_counter=:Type_counter=GTDB--2:capture_class_counter=:capture_domain_counter=:capture_family_counter=:capture_genus_counter=:capture_order_counter=:capture_phylum_counter=:capture_species_counter=:evoltype=D:gtdb_class_counter=c__Gammaproteobacteria--2:gtdb_domain_counter=d__Bacteria--2:gtdb_family_counter=f__Vibrionaceae--2:gtdb_genus_counter=g__Vibrio--2:gtdb_order_counter=o__Enterobacterales--2:gtdb_phylum_counter=p__Proteobacteria--2:gtdb_species_counter=s__Vibrio injensis--1||s__Vibrio metschnikovii--1:heptad_counter=MCP-40H--2:lbd_counter=:lca=d__Bacteria:lca_tree=g__Vibrio:name=N416946:ref_name_counter=])0.509:0.0214738[&&NHX:Sample_counter=:Type_counter=GTDB--4:capture_class_counter=:capture_domain_counter=:capture_family_counter=:capture_genus_counter=:capture_order_counter=:capture_phylum_counter=:capture_species_counter=:evoltype=D:gtdb_class_counter=c__Gammaproteobacteria--4:gtdb_domain_counter=d__Bacteria--4:gtdb_family_counter=f__Vibrionaceae--4:gtdb_genus_counter=g__Vibrio--4:gtdb_order_counter=o__Enterobacterales--4:gtdb_phylum_counter=p__Proteobacteria--4:gtdb_species_counter=s__Vibrio cincinnatiensis--1||s__Vibrio fujianensis--1||s__Vibrio injensis--1||s__Vibrio metschnikovii--1:heptad_counter=MCP-40H--4:lbd_counter=:lca=d__Bacteria:lca_tree=g__Vibrio:name=N416947:ref_name_counter=],GB_GCA_007124475.1_protein.faa_SLFB01000136.1_1@PF00015_full_PFAM.340.526:0.0164627[&&NHX:Type=GTDB:gtdb_class=c__Gammaproteobacteria:gtdb_domain=d__Bacteria:gtdb_family=f__Vibrionaceae:gtdb_genus=g__Vibrio:gtdb_order=o__Enterobacterales:gtdb_phylum=p__Proteobacteria:gtdb_species=s__Vibrio sp007124475:heptad=MCP-40H:species=d__Bacteria_p__Proteobacteria_c__Gammaproteobacteria_o__Enterobacterales_f__Vibrionaceae_g__Vibrio_s__Vibrio sp007124475])0.999:0.115476[&&NHX:Sample_counter=:Type_counter=GTDB--5:capture_class_counter=:capture_domain_counter=:capture_family_counter=:capture_genus_counter=:capture_order_counter=:capture_phylum_counter=:capture_species_counter=:evoltype=D:gtdb_class_counter=c__Gammaproteobacteria--5:gtdb_domain_counter=d__Bacteria--5:gtdb_family_counter=f__Vibrionaceae--5:gtdb_genus_counter=g__Vibrio--5:gtdb_order_counter=o__Enterobacterales--5:gtdb_phylum_counter=p__Proteobacteria--5:gtdb_species_counter=s__Vibrio cincinnatiensis--1||s__Vibrio fujianensis--1||s__Vibrio injensis--1||s__Vibrio metschnikovii--1||s__Vibrio sp007124475--1:heptad_counter=MCP-40H--5:lbd_counter=:lca=d__Bacteria:lca_tree=g__Vibrio:name=N416949:ref_name_counter=])0.854:0.0191526[&&NHX:Sample_counter=:Type_counter=GTDB--34:capture_class_counter=:capture_domain_counter=:capture_family_counter=:capture_genus_counter=:capture_order_counter=:capture_phylum_counter=:capture_species_counter=:evoltype=D:gtdb_class_counter=c__Gammaproteobacteria--34:gtdb_domain_counter=d__Bacteria--34:gtdb_family_counter=f__Kangiellaceae--1||f__Vibrionaceae--33:gtdb_genus_counter=g__Kangiella--1||g__Photobacterium--6||g__Vibrio--27:gtdb_order_counter=o__Enterobacterales--34:gtdb_phylum_counter=p__Proteobacteria--34:gtdb_species_counter=s__Kangiella sp013372875--1||s__Photobacterium frigidiphilum--1||s__Photobacterium indicum--1||s__Photobacterium jeanii--1||s__Photobacterium profundum_A--1||s__Photobacterium sanguinicancri--1||s__Photobacterium swingsii--1||s__Vibrio alginolyticus--1||s__Vibrio cincinnatiensis--1||s__Vibrio coralliilyticus--1||s__Vibrio diabolicus--1||s__Vibrio fluvialis--1||s__Vibrio fujianensis--1||s__Vibrio furnissii--1||s__Vibrio hepatarius_B--1||s__Vibrio injensis--1||s__Vibrio kanaloae--1||s__Vibrio metschnikovii--1||s__Vibrio neptunius--2||s__Vibrio nereis--1||s__Vibrio ostreicida--1||s__Vibrio parahaemolyticus--2||s__Vibrio proteolyticus--1||s__Vibrio sp000960595--1||s__Vibrio sp002563795--1||s__Vibrio sp007124475--1||s__Vibrio sp013113835--1||s__Vibrio sp013369385--1||s__Vibrio tetraodonis--1||s__Vibrio toranzoniae--1||s__Vibrio tritonius--1||s__Vibrio vulnificus--1:heptad_counter=MCP-40H--34:lbd_counter=:lca=d__Bacteria:lca_tree=f__Vibrionaceae:name=N416950:ref_name_counter=])0.453:0.0126948[&&NHX:Sample_counter=:Type_counter=GTDB--39:capture_class_counter=:capture_domain_counter=:capture_family_counter=:capture_genus_counter=:capture_order_counter=:capture_phylum_counter=:capture_species_counter=:evoltype=D:gtdb_class_counter=c__Gammaproteobacteria--39:gtdb_domain_counter=d__Bacteria--39:gtdb_family_counter=f__Kangiellaceae--1||f__Vibrionaceae--38:gtdb_genus_counter=g__Kangiella--1||g__Photobacterium--6||g__Vibrio--32:gtdb_order_counter=o__Enterobacterales--39:gtdb_phylum_counter=p__Proteobacteria--39:gtdb_species_counter=s__Kangiella sp013372875--1||s__Photobacterium frigidiphilum--1||s__Photobacterium indicum--1||s__Photobacterium jeanii--1||s__Photobacterium profundum_A--1||s__Photobacterium sanguinicancri--1||s__Photobacterium swingsii--1||s__Vibrio alginolyticus--1||s__Vibrio cholerae--1||s__Vibrio cincinnatiensis--1||s__Vibrio coralliilyticus--1||s__Vibrio diabolicus--1||s__Vibrio fluvialis--1||s__Vibrio fujianensis--1||s__Vibrio furnissii--1||s__Vibrio hepatarius_B--1||s__Vibrio injensis--1||s__Vibrio kanaloae--1||s__Vibrio metoecus--1||s__Vibrio metoecus_B--1||s__Vibrio metschnikovii--1||s__Vibrio mimicus--1||s__Vibrio neptunius--2||s__Vibrio nereis--1||s__Vibrio ostreicida--1||s__Vibrio parahaemolyticus--2||s__Vibrio proteolyticus--1||s__Vibrio sp000176715--1||s__Vibrio sp000960595--1||s__Vibrio sp002563795--1||s__Vibrio sp007124475--1||s__Vibrio sp013113835--1||s__Vibrio sp013369385--1||s__Vibrio tetraodonis--1||s__Vibrio toranzoniae--1||s__Vibrio tritonius--1||s__Vibrio vulnificus--1:heptad_counter=MCP-40H--39:lbd_counter=:lca=d__Bacteria:lca_tree=f__Vibrionaceae:name=N416951:ref_name_counter=])0.308:0.0144242[&&NHX:Sample_counter=:Type_counter=GTDB--40:capture_class_counter=:capture_domain_counter=:capture_family_counter=:capture_genus_counter=:capture_order_counter=:capture_phylum_counter=:capture_species_counter=:evoltype=D:gtdb_class_counter=c__Gammaproteobacteria--40:gtdb_domain_counter=d__Bacteria--40:gtdb_family_counter=f__Kangiellaceae--1||f__Vibrionaceae--39:gtdb_genus_counter=g__Kangiella--1||g__Photobacterium--6||g__Vibrio--33:gtdb_order_counter=o__Enterobacterales--40:gtdb_phylum_counter=p__Proteobacteria--40:gtdb_species_counter=s__Kangiella sp013372875--1||s__Photobacterium frigidiphilum--1||s__Photobacterium indicum--1||s__Photobacterium jeanii--1||s__Photobacterium profundum_A--1||s__Photobacterium sanguinicancri--1||s__Photobacterium swingsii--1||s__Vibrio alginolyticus--1||s__Vibrio caribbeanicus--1||s__Vibrio cholerae--1||s__Vibrio cincinnatiensis--1||s__Vibrio coralliilyticus--1||s__Vibrio diabolicus--1||s__Vibrio fluvialis--1||s__Vibrio fujianensis--1||s__Vibrio furnissii--1||s__Vibrio hepatarius_B--1||s__Vibrio injensis--1||s__Vibrio kanaloae--1||s__Vibrio metoecus--1||s__Vibrio metoecus_B--1||s__Vibrio metschnikovii--1||s__Vibrio mimicus--1||s__Vibrio neptunius--2||s__Vibrio nereis--1||s__Vibrio ostreicida--1||s__Vibrio parahaemolyticus--2||s__Vibrio proteolyticus--1||s__Vibrio sp000176715--1||s__Vibrio sp000960595--1||s__Vibrio sp002563795--1||s__Vibrio sp007124475--1||s__Vibrio sp013113835--1||s__Vibrio sp013369385--1||s__Vibrio tetraodonis--1||s__Vibrio toranzoniae--1||s__Vibrio tritonius--1||s__Vibrio vulnificus--1:heptad_counter=MCP-40H--40:lbd_counter=:lca=d__Bacteria:lca_tree=f__Vibrionaceae:name=N416952:ref_name_counter=],(((RS_GCF_000331515.1_protein.faa_NZ_AMZO01000016.1_47@PF00015_full_PFAM.331.525:0.0464158[&&NHX:Type=GTDB:gtdb_class=c__Gammaproteobacteria:gtdb_domain=d__Bacteria:gtdb_family=f__Vibrionaceae:gtdb_genus=g__Photobacterium:gtdb_order=o__Enterobacterales:gtdb_phylum=p__Proteobacteria:gtdb_species=s__Photobacterium marinum:heptad=MCP-40H:species=d__Bacteria_p__Proteobacteria_c__Gammaproteobacteria_o__Enterobacterales_f__Vibrionaceae_g__Photobacterium_s__Photobacterium marinum],RS_GCF_003026475.1_protein.faa_NZ_PYMC01000013.1_81@PF00015_full_PFAM.330.528:0.0702891[&&NHX:Type=GTDB:gtdb_class=c__Gammaproteobacteria:gtdb_domain=d__Bacteria:gtdb_family=f__Vibrionaceae:gtdb_genus=g__Photobacterium:gtdb_order=o__Enterobacterales:gtdb_phylum=p__Proteobacteria:gtdb_species=s__Photobacterium lipolyticum:heptad=MCP-40H:species=d__Bacteria_p__Proteobacteria_c__Gammaproteobacteria_o__Enterobacterales_f__Vibrionaceae_g__Photobacterium_s__Photobacterium lipolyticum])0.832:0.0261686[&&NHX:Sample_counter=:Type_counter=GTDB--2:capture_class_counter=:capture_domain_counter=:capture_family_counter=:capture_genus_counter=:capture_order_counter=:capture_phylum_counter=:capture_species_counter=:evoltype=D:gtdb_class_counter=c__Gammaproteobacteria--2:gtdb_domain_counter=d__Bacteria--2:gtdb_family_counter=f__Vibrionaceae--2:gtdb_genus_counter=g__Photobacterium--2:gtdb_order_counter=o__Enterobacterales--2:gtdb_phylum_counter=p__Proteobacteria--2:gtdb_species_counter=s__Photobacterium lipolyticum--1||s__Photobacterium marinum--1:heptad_counter=MCP-40H--2:lbd_counter=:lca=d__Bacteria:lca_tree=g__Photobacterium:name=N416955:ref_name_counter=],(GB_GCA_000953735.1_protein.faa_LN554852.1_2434@PF00015_full_PFAM.328.523:0.0123154[&&NHX:Type=GTDB:gtdb_class=c__Gammaproteobacteria:gtdb_domain=d__Bacteria:gtdb_family=f__Moritellaceae:gtdb_genus=g__Moritella:gtdb_order=o__Enterobacterales:gtdb_phylum=p__Proteobacteria:gtdb_species=s__Moritella viscosa:heptad=MCP-40H:species=d__Bacteria_p__Proteobacteria_c__Gammaproteobacteria_o__Enterobacterales_f__Moritellaceae_g__Moritella_s__Moritella viscosa],(RS_GCF_000170855.1_protein.faa_NZ_ABCQ01000033.1_38@PF00015_full_PFAM.327.523:0.00747015[&&NHX:Type=GTDB:gtdb_class=c__Gammaproteobacteria:gtdb_domain=d__Bacteria:gtdb_family=f__Moritellaceae:gtdb_genus=g__Moritella:gtdb_order=o__Enterobacterales:gtdb_phylum=p__Proteobacteria:gtdb_species=s__Moritella sp000170855:heptad=MCP-40H:species=d__Bacteria_p__Proteobacteria_c__Gammaproteobacteria_o__Enterobacterales_f__Moritellaceae_g__Moritella_s__Moritella sp000170855],GB_GCA_013215705.1_protein.faa_JABSQR010000008.1_68@PF00015_full_PFAM.328.524:5e-09[&&NHX:Type=GTDB:gtdb_class=c__Gammaproteobacteria:gtdb_domain=d__Bacteria:gtdb_family=f__Moritellaceae:gtdb_genus=g__Moritella:gtdb_order=o__Enterobacterales:gtdb_phylum=p__Proteobacteria:gtdb_species=s__Moritella sp013215705:heptad=MCP-40H:species=d__Bacteria_p__Proteobacteria_c__Gammaproteobacteria_o__Enterobacterales_f__Moritellaceae_g__Moritella_s__Moritella sp013215705])0.845:0.0142009[&&NHX:Sample_counter=:Type_counter=GTDB--2:capture_class_counter=:capture_domain_counter=:capture_family_counter=:capture_genus_counter=:capture_order_counter=:capture_phylum_counter=:capture_species_counter=:evoltype=D:gtdb_class_counter=c__Gammaproteobacteria--2:gtdb_domain_counter=d__Bacteria--2:gtdb_family_counter=f__Moritellaceae--2:gtdb_genus_counter=g__Moritella--2:gtdb_order_counter=o__Enterobacterales--2:gtdb_phylum_counter=p__Proteobacteria--2:gtdb_species_counter=s__Moritella sp000170855--1||s__Moritella sp013215705--1:heptad_counter=MCP-40H--2:lbd_counter=:lca=d__Bacteria:lca_tree=g__Moritella:name=N416959:ref_name_counter=])1:0.157394[&&NHX:Sample_counter=:Type_counter=GTDB--3:capture_class_counter=:capture_domain_counter=:capture_family_counter=:capture_genus_counter=:capture_order_counter=:capture_phylum_counter=:capture_species_counter=:evoltype=D:gtdb_class_counter=c__Gammaproteobacteria--3:gtdb_domain_counter=d__Bacteria--3:gtdb_family_counter=f__Moritellaceae--3:gtdb_genus_counter=g__Moritella--3:gtdb_order_counter=o__Enterobacterales--3:gtdb_phylum_counter=p__Proteobacteria--3:gtdb_species_counter=s__Moritella sp000170855--1||s__Moritella sp013215705--1||s__Moritella viscosa--1:heptad_counter=MCP-40H--3:lbd_counter=:lca=d__Bacteria:lca_tree=g__Moritella:name=N416960:ref_name_counter=])0.415:0.0189571[&&NHX:Sample_counter=:Type_counter=GTDB--5:capture_class_counter=:capture_domain_counter=:capture_family_counter=:capture_genus_counter=:capture_order_counter=:capture_phylum_counter=:capture_species_counter=:evoltype=D:gtdb_class_counter=c__Gammaproteobacteria--5:gtdb_domain_counter=d__Bacteria--5:gtdb_family_counter=f__Moritellaceae--3||f__Vibrionaceae--2:gtdb_genus_counter=g__Moritella--3||g__Photobacterium--2:gtdb_order_counter=o__Enterobacterales--5:gtdb_phylum_counter=p__Proteobacteria--5:gtdb_species_counter=s__Moritella sp000170855--1||s__Moritella sp013215705--1||s__Moritella viscosa--1||s__Photobacterium lipolyticum--1||s__Photobacterium marinum--1:heptad_counter=MCP-40H--5:lbd_counter=:lca=d__Bacteria:lca_tree=o__Enterobacterales:name=N416961:ref_name_counter=],(RS_GCF_012395185.1_protein.faa_NZ_JAAZTU010000019.1_34@PF00015_full_PFAM.332.524:0.0523617[&&NHX:Type=GTDB:gtdb_class=c__Gammaproteobacteria:gtdb_domain=d__Bacteria:gtdb_family=f__Vibrionaceae:gtdb_genus=g__Vibrio:gtdb_order=o__Enterobacterales:gtdb_phylum=p__Proteobacteria:gtdb_species=s__Vibrio aestuarianus:heptad=MCP-40H:species=d__Bacteria_p__Proteobacteria_c__Gammaproteobacteria_o__Enterobacterales_f__Vibrionaceae_g__Vibrio_s__Vibrio aestuarianus],(RS_GCF_002811245.1_protein.faa_NZ_NIVQ01000008.1_38@PF00015_full_PFAM.328.521:0.0792325[&&NHX:Type=GTDB:gtdb_class=c__Gammaproteobacteria:gtdb_domain=d__Bacteria:gtdb_family=f__Vibrionaceae:gtdb_genus=g__Vibrio:gtdb_order=o__Enterobacterales:gtdb_phylum=p__Proteobacteria:gtdb_species=s__Vibrio salilacus:heptad=MCP-40H:species=d__Bacteria_p__Proteobacteria_c__Gammaproteobacteria_o__Enterobacterales_f__Vibrionaceae_g__Vibrio_s__Vibrio salilacus],(RS_GCF_001989995.2_protein.faa_NZ_JAHGUP010000017.1_90@PF00015_full_PFAM.328.525:0.00825936[&&NHX:Type=GTDB:gtdb_class=c__Gammaproteobacteria:gtdb_domain=d__Bacteria:gtdb_family=f__Vibrionaceae:gtdb_genus=g__Vibrio:gtdb_order=o__Enterobacterales:gtdb_phylum=p__Proteobacteria:gtdb_species=s__Vibrio anguillarum:heptad=MCP-40H:species=d__Bacteria_p__Proteobacteria_c__Gammaproteobacteria_o__Enterobacterales_f__Vibrionaceae_g__Vibrio_s__Vibrio anguillarum],GB_GCA_000257205.1_protein.faa_AEZC01000235.1_2@PF00015_full_PFAM.323.524:0.0135524[&&NHX:Type=GTDB:gtdb_class=c__Gammaproteobacteria:gtdb_domain=d__Bacteria:gtdb_family=f__Vibrionaceae:gtdb_genus=g__Vibrio:gtdb_order=o__Enterobacterales:gtdb_phylum=p__Proteobacteria:gtdb_species=s__Vibrio ordalii:heptad=MCP-40H:species=d__Bacteria_p__Proteobacteria_c__Gammaproteobacteria_o__Enterobacterales_f__Vibrionaceae_g__Vibrio_s__Vibrio ordalii])0.727:0.0165909[&&NHX:Sample_counter=:Type_counter=GTDB--2:capture_class_counter=:capture_domain_counter=:capture_family_counter=:capture_genus_counter=:capture_order_counter=:capture_phylum_counter=:capture_species_counter=:evoltype=D:gtdb_class_counter=c__Gammaproteobacteria--2:gtdb_domain_counter=d__Bacteria--2:gtdb_family_counter=f__Vibrionaceae--2:gtdb_genus_counter=g__Vibrio--2:gtdb_order_counter=o__Enterobacterales--2:gtdb_phylum_counter=p__Proteobacteria--2:gtdb_species_counter=s__Vibrio anguillarum--1||s__Vibrio ordalii--1:heptad_counter=MCP-40H--2:lbd_counter=:lca=d__Bacteria:lca_tree=g__Vibrio:name=N416966:ref_name_counter=])0.75:0.0410302[&&NHX:Sample_counter=:Type_counter=GTDB--3:capture_class_counter=:capture_domain_counter=:capture_family_counter=:capture_genus_counter=:capture_order_counter=:capture_phylum_counter=:capture_species_counter=:evoltype=D:gtdb_class_counter=c__Gammaproteobacteria--3:gtdb_domain_counter=d__Bacteria--3:gtdb_family_counter=f__Vibrionaceae--3:gtdb_genus_counter=g__Vibrio--3:gtdb_order_counter=o__Enterobacterales--3:gtdb_phylum_counter=p__Proteobacteria--3:gtdb_species_counter=s__Vibrio anguillarum--1||s__Vibrio ordalii--1||s__Vibrio salilacus--1:heptad_counter=MCP-40H--3:lbd_counter=:lca=d__Bacteria:lca_tree=g__Vibrio:name=N416967:ref_name_counter=])0.94:0.0448265[&&NHX:Sample_counter=:Type_counter=GTDB--4:capture_class_counter=:capture_domain_counter=:capture_family_counter=:capture_genus_counter=:capture_order_counter=:capture_phylum_counter=:capture_species_counter=:evoltype=D:gtdb_class_counter=c__Gammaproteobacteria--4:gtdb_domain_counter=d__Bacteria--4:gtdb_family_counter=f__Vibrionaceae--4:gtdb_genus_counter=g__Vibrio--4:gtdb_order_counter=o__Enterobacterales--4:gtdb_phylum_counter=p__Proteobacteria--4:gtdb_species_counter=s__Vibrio aestuarianus--1||s__Vibrio anguillarum--1||s__Vibrio ordalii--1||s__Vibrio salilacus--1:heptad_counter=MCP-40H--4:lbd_counter=:lca=d__Bacteria:lca_tree=g__Vibrio:name=N416968:ref_name_counter=])0.78:0.0214281[&&NHX:Sample_counter=:Type_counter=GTDB--9:capture_class_counter=:capture_domain_counter=:capture_family_counter=:capture_genus_counter=:capture_order_counter=:capture_phylum_counter=:capture_species_counter=:evoltype=D:gtdb_class_counter=c__Gammaproteobacteria--9:gtdb_domain_counter=d__Bacteria--9:gtdb_family_counter=f__Moritellaceae--3||f__Vibrionaceae--6:gtdb_genus_counter=g__Moritella--3||g__Photobacterium--2||g__Vibrio--4:gtdb_order_counter=o__Enterobacterales--9:gtdb_phylum_counter=p__Proteobacteria--9:gtdb_species_counter=s__Moritella sp000170855--1||s__Moritella sp013215705--1||s__Moritella viscosa--1||s__Photobacterium lipolyticum--1||s__Photobacterium marinum--1||s__Vibrio aestuarianus--1||s__Vibrio anguillarum--1||s__Vibrio ordalii--1||s__Vibrio salilacus--1:heptad_counter=MCP-40H--9:lbd_counter=:lca=d__Bacteria:lca_tree=o__Enterobacterales:name=N416969:ref_name_counter=])0.965:0.089172[&&NHX:Sample_counter=:Type_counter=GTDB--49:capture_class_counter=:capture_domain_counter=:capture_family_counter=:capture_genus_counter=:capture_order_counter=:capture_phylum_counter=:capture_species_counter=:evoltype=D:gtdb_class_counter=c__Gammaproteobacteria--49:gtdb_domain_counter=d__Bacteria--49:gtdb_family_counter=f__Kangiellaceae--1||f__Moritellaceae--3||f__Vibrionaceae--45:gtdb_genus_counter=g__Kangiella--1||g__Moritella--3||g__Photobacterium--8||g__Vibrio--37:gtdb_order_counter=o__Enterobacterales--49:gtdb_phylum_counter=p__Proteobacteria--49:gtdb_species_counter=s__Kangiella sp013372875--1||s__Moritella sp000170855--1||s__Moritella sp013215705--1||s__Moritella viscosa--1||s__Photobacterium frigidiphilum--1||s__Photobacterium indicum--1||s__Photobacterium jeanii--1||s__Photobacterium lipolyticum--1||s__Photobacterium marinum--1||s__Photobacterium profundum_A--1||s__Photobacterium sanguinicancri--1||s__Photobacterium swingsii--1||s__Vibrio aestuarianus--1||s__Vibrio alginolyticus--1||s__Vibrio anguillarum--1||s__Vibrio caribbeanicus--1||s__Vibrio cholerae--1||s__Vibrio cincinnatiensis--1||s__Vibrio coralliilyticus--1||s__Vibrio diabolicus--1||s__Vibrio fluvialis--1||s__Vibrio fujianensis--1||s__Vibrio furnissii--1||s__Vibrio hepatarius_B--1||s__Vibrio injensis--1||s__Vibrio kanaloae--1||s__Vibrio metoecus--1||s__Vibrio metoecus_B--1||s__Vibrio metschnikovii--1||s__Vibrio mimicus--1||s__Vibrio neptunius--2||s__Vibrio nereis--1||s__Vibrio ordalii--1||s__Vibrio ostreicida--1||s__Vibrio parahaemolyticus--2||s__Vibrio proteolyticus--1||s__Vibrio salilacus--1||s__Vibrio sp000176715--1||s__Vibrio sp000960595--1||s__Vibrio sp002563795--1||s__Vibrio sp007124475--1||s__Vibrio sp013113835--1||s__Vibrio sp013369385--1||s__Vibrio tetraodonis--1||s__Vibrio toranzoniae--1||s__Vibrio tritonius--1||s__Vibrio vulnificus--1:heptad_counter=MCP-40H--49:lbd_counter=:lca=d__Bacteria:lca_tree=f__Vibrionaceae:name=N416970:ref_name_counter=])0.817:0.0336213[&&NHX:Sample_counter=:Type_counter=GTDB--54:capture_class_counter=:capture_domain_counter=:capture_family_counter=:capture_genus_counter=:capture_order_counter=:capture_phylum_counter=:capture_species_counter=:evoltype=D:gtdb_class_counter=c__Gammaproteobacteria--54:gtdb_domain_counter=d__Bacteria--54:gtdb_family_counter=f__Kangiellaceae--1||f__Moritellaceae--3||f__Vibrionaceae--50:gtdb_genus_counter=g__Kangiella--1||g__Moritella--3||g__Photobacterium--8||g__Thaumasiovibrio--1||g__Vibrio--41:gtdb_order_counter=o__Enterobacterales--54:gtdb_phylum_counter=p__Proteobacteria--54:gtdb_species_counter=s__Kangiella sp013372875--1||s__Moritella sp000170855--1||s__Moritella sp013215705--1||s__Moritella viscosa--1||s__Photobacterium frigidiphilum--1||s__Photobacterium indicum--1||s__Photobacterium jeanii--1||s__Photobacterium lipolyticum--1||s__Photobacterium marinum--1||s__Photobacterium profundum_A--1||s__Photobacterium sanguinicancri--1||s__Photobacterium swingsii--1||s__Thaumasiovibrio subtropicus--1||s__Vibrio aestuarianus--1||s__Vibrio alginolyticus--1||s__Vibrio anguillarum--1||s__Vibrio caribbeanicus--1||s__Vibrio cholerae--1||s__Vibrio cincinnatiensis--1||s__Vibrio coralliilyticus--1||s__Vibrio diabolicus--1||s__Vibrio fluvialis--1||s__Vibrio fujianensis--1||s__Vibrio furnissii--1||s__Vibrio hepatarius_B--1||s__Vibrio injensis--1||s__Vibrio kanaloae--1||s__Vibrio metoecus--1||s__Vibrio metoecus_B--1||s__Vibrio metschnikovii--1||s__Vibrio mimicus--1||s__Vibrio neptunius--2||s__Vibrio nereis--1||s__Vibrio nigripulchritudo--1||s__Vibrio ordalii--1||s__Vibrio ostreicida--1||s__Vibrio parahaemolyticus--2||s__Vibrio penaeicida--1||s__Vibrio penaeicida_A--1||s__Vibrio proteolyticus--1||s__Vibrio salilacus--1||s__Vibrio sp000176715--1||s__Vibrio sp000960595--1||s__Vibrio sp002563795--1||s__Vibrio sp007124475--1||s__Vibrio sp013113835--1||s__Vibrio sp013369385--1||s__Vibrio sp014694455--1||s__Vibrio tetraodonis--1||s__Vibrio toranzoniae--1||s__Vibrio tritonius--1||s__Vibrio vulnificus--1:heptad_counter=MCP-40H--54:lbd_counter=:lca=d__Bacteria:lca_tree=f__Vibrionaceae:name=N416971:ref_name_counter=])0.968:0.0996673[&&NHX:Sample_counter=:Type_counter=GTDB--60:capture_class_counter=:capture_domain_counter=:capture_family_counter=:capture_genus_counter=:capture_order_counter=:capture_phylum_counter=:capture_species_counter=:evoltype=D:gtdb_class_counter=c__Gammaproteobacteria--60:gtdb_domain_counter=d__Bacteria--60:gtdb_family_counter=f__Kangiellaceae--1||f__Moritellaceae--3||f__Vibrionaceae--56:gtdb_genus_counter=g__Kangiella--1||g__Moritella--3||g__Photobacterium--8||g__Salinivibrio--6||g__Thaumasiovibrio--1||g__Vibrio--41:gtdb_order_counter=o__Enterobacterales--60:gtdb_phylum_counter=p__Proteobacteria--60:gtdb_species_counter=s__Kangiella sp013372875--1||s__Moritella sp000170855--1||s__Moritella sp013215705--1||s__Moritella viscosa--1||s__Photobacterium frigidiphilum--1||s__Photobacterium indicum--1||s__Photobacterium jeanii--1||s__Photobacterium lipolyticum--1||s__Photobacterium marinum--1||s__Photobacterium profundum_A--1||s__Photobacterium sanguinicancri--1||s__Photobacterium swingsii--1||s__Salinivibrio kushneri--1||s__Salinivibrio proteolyticus--1||s__Salinivibrio sharmensis--1||s__Salinivibrio siamensis--1||s__Salinivibrio socompensis--1||s__Salinivibrio sp900141775--1||s__Thaumasiovibrio subtropicus--1||s__Vibrio aestuarianus--1||s__Vibrio alginolyticus--1||s__Vibrio anguillarum--1||s__Vibrio caribbeanicus--1||s__Vibrio cholerae--1||s__Vibrio cincinnatiensis--1||s__Vibrio coralliilyticus--1||s__Vibrio diabolicus--1||s__Vibrio fluvialis--1||s__Vibrio fujianensis--1||s__Vibrio furnissii--1||s__Vibrio hepatarius_B--1||s__Vibrio injensis--1||s__Vibrio kanaloae--1||s__Vibrio metoecus--1||s__Vibrio metoecus_B--1||s__Vibrio metschnikovii--1||s__Vibrio mimicus--1||s__Vibrio neptunius--2||s__Vibrio nereis--1||s__Vibrio nigripulchritudo--1||s__Vibrio ordalii--1||s__Vibrio ostreicida--1||s__Vibrio parahaemolyticus--2||s__Vibrio penaeicida--1||s__Vibrio penaeicida_A--1||s__Vibrio proteolyticus--1||s__Vibrio salilacus--1||s__Vibrio sp000176715--1||s__Vibrio sp000960595--1||s__Vibrio sp002563795--1||s__Vibrio sp007124475--1||s__Vibrio sp013113835--1||s__Vibrio sp013369385--1||s__Vibrio sp014694455--1||s__Vibrio tetraodonis--1||s__Vibrio toranzoniae--1||s__Vibrio tritonius--1||s__Vibrio vulnificus--1:heptad_counter=MCP-40H--60:lbd_counter=:lca=d__Bacteria:lca_tree=f__Vibrionaceae:name=N416972:ref_name_counter=])0.925:0.0648892[&&NHX:Sample_counter=:Type_counter=GTDB--73:capture_class_counter=:capture_domain_counter=:capture_family_counter=:capture_genus_counter=:capture_order_counter=:capture_phylum_counter=:capture_species_counter=:evoltype=D:gtdb_class_counter=c__Gammaproteobacteria--73:gtdb_domain_counter=d__Bacteria--73:gtdb_family_counter=f__Kangiellaceae--1||f__Moritellaceae--3||f__Vibrionaceae--69:gtdb_genus_counter=g__Kangiella--1||g__Moritella--3||g__Photobacterium--8||g__Salinivibrio--6||g__Thaumasiovibrio--1||g__Vibrio--54:gtdb_order_counter=o__Enterobacterales--73:gtdb_phylum_counter=p__Proteobacteria--73:gtdb_species_counter=s__Kangiella sp013372875--1||s__Moritella sp000170855--1||s__Moritella sp013215705--1||s__Moritella viscosa--1||s__Photobacterium frigidiphilum--1||s__Photobacterium indicum--1||s__Photobacterium jeanii--1||s__Photobacterium lipolyticum--1||s__Photobacterium marinum--1||s__Photobacterium profundum_A--1||s__Photobacterium sanguinicancri--1||s__Photobacterium swingsii--1||s__Salinivibrio kushneri--1||s__Salinivibrio proteolyticus--1||s__Salinivibrio sharmensis--1||s__Salinivibrio siamensis--1||s__Salinivibrio socompensis--1||s__Salinivibrio sp900141775--1||s__Thaumasiovibrio subtropicus--1||s__Vibrio aestuarianus--1||s__Vibrio alginolyticus--1||s__Vibrio anguillarum--2||s__Vibrio caribbeanicus--1||s__Vibrio cholerae--2||s__Vibrio cidicii--1||s__Vibrio cincinnatiensis--2||s__Vibrio coralliilyticus--1||s__Vibrio diabolicus--1||s__Vibrio fluvialis--1||s__Vibrio fujianensis--2||s__Vibrio furnissii--1||s__Vibrio hepatarius_B--1||s__Vibrio injensis--2||s__Vibrio kanaloae--1||s__Vibrio metoecus--2||s__Vibrio metoecus_B--2||s__Vibrio metschnikovii--2||s__Vibrio mimicus--2||s__Vibrio neptunius--2||s__Vibrio nereis--1||s__Vibrio nigripulchritudo--1||s__Vibrio ordalii--2||s__Vibrio ostreicida--1||s__Vibrio parahaemolyticus--2||s__Vibrio penaeicida--1||s__Vibrio penaeicida_A--1||s__Vibrio proteolyticus--1||s__Vibrio salilacus--1||s__Vibrio sp000176715--2||s__Vibrio sp000960595--1||s__Vibrio sp002563795--1||s__Vibrio sp007124475--2||s__Vibrio sp013113835--1||s__Vibrio sp013369385--1||s__Vibrio sp014694455--1||s__Vibrio tetraodonis--1||s__Vibrio toranzoniae--1||s__Vibrio tritonius--1||s__Vibrio vulnificus--1:heptad_counter=MCP-40H--73:lbd_counter=:lca=d__Bacteria:lca_tree=f__Vibrionaceae:name=N416973:ref_name_counter=],((((((RS_GCF_001690985.1_protein.faa_NZ_MAJS01000024.1_1@PF00015_full_PFAM.334.409:5e-09[&&NHX:Type=GTDB:gtdb_class=c__Gammaproteobacteria:gtdb_domain=d__Bacteria:gtdb_family=f__Vibrionaceae:gtdb_genus=g__Aliivibrio:gtdb_order=o__Enterobacterales:gtdb_phylum=p__Proteobacteria:gtdb_species=s__Aliivibrio sp001690985:heptad=MCP-40H:species=d__Bacteria_p__Proteobacteria_c__Gammaproteobacteria_o__Enterobacterales_f__Vibrionaceae_g__Aliivibrio_s__Aliivibrio sp001690985],RS_GCF_001690985.1_protein.faa_NZ_MAJS01000042.1_1@PF00015_full_PFAM.341.419:5e-09[&&NHX:Type=GTDB:gtdb_class=c__Gammaproteobacteria:gtdb_domain=d__Bacteria:gtdb_family=f__Vibrionaceae:gtdb_genus=g__Aliivibrio:gtdb_order=o__Enterobacterales:gtdb_phylum=p__Proteobacteria:gtdb_species=s__Aliivibrio sp001690985:heptad=MCP-40H:species=d__Bacteria_p__Proteobacteria_c__Gammaproteobacteria_o__Enterobacterales_f__Vibrionaceae_g__Aliivibrio_s__Aliivibrio sp001690985])0.899:0.0218925[&&NHX:Sample_counter=:Type_counter=GTDB--2:capture_class_counter=:capture_domain_counter=:capture_family_counter=:capture_genus_counter=:capture_order_counter=:capture_phylum_counter=:capture_species_counter=:evoltype=D:gtdb_class_counter=c__Gammaproteobacteria--2:gtdb_domain_counter=d__Bacteria--2:gtdb_family_counter=f__Vibrionaceae--2:gtdb_genus_counter=g__Aliivibrio--2:gtdb_order_counter=o__Enterobacterales--2:gtdb_phylum_counter=p__Proteobacteria--2:gtdb_species_counter=s__Aliivibrio sp001690985--2:heptad_counter=MCP-40H--2:lbd_counter=:lca=d__Bacteria:lca_tree=s__Aliivibrio sp001690985:name=N416976:ref_name_counter=],((RS_GCF_000222585.1_protein.faa_NZ_AFWE01000211.1_3@PF00015_full_PFAM.327.524:0.0041278[&&NHX:Type=GTDB:gtdb_class=c__Gammaproteobacteria:gtdb_domain=d__Bacteria:gtdb_family=f__Vibrionaceae:gtdb_genus=g__Vibrio:gtdb_order=o__Enterobacterales:gtdb_phylum=p__Proteobacteria:gtdb_species=s__Vibrio scophthalmi:heptad=MCP-40H:species=d__Bacteria_p__Proteobacteria_c__Gammaproteobacteria_o__Enterobacterales_f__Vibrionaceae_g__Vibrio_s__Vibrio scophthalmi],RS_GCF_000222605.1_protein.faa_NZ_AFWF01000233.1_1@PF00015_full_PFAM.328.524:0.00333902[&&NHX:Type=GTDB:gtdb_class=c__Gammaproteobacteria:gtdb_domain=d__Bacteria:gtdb_family=f__Vibrionaceae:gtdb_genus=g__Vibrio:gtdb_order=o__Enterobacterales:gtdb_phylum=p__Proteobacteria:gtdb_species=s__Vibrio ichthyoenteri:heptad=MCP-40H:species=d__Bacteria_p__Proteobacteria_c__Gammaproteobacteria_o__Enterobacterales_f__Vibrionaceae_g__Vibrio_s__Vibrio ichthyoenteri])0.986:0.0609583[&&NHX:Sample_counter=:Type_counter=GTDB--2:capture_class_counter=:capture_domain_counter=:capture_family_counter=:capture_genus_counter=:capture_order_counter=:capture_phylum_counter=:capture_species_counter=:evoltype=D:gtdb_class_counter=c__Gammaproteobacteria--2:gtdb_domain_counter=d__Bacteria--2:gtdb_family_counter=f__Vibrionaceae--2:gtdb_genus_counter=g__Vibrio--2:gtdb_order_counter=o__Enterobacterales--2:gtdb_phylum_counter=p__Proteobacteria--2:gtdb_species_counter=s__Vibrio ichthyoenteri--1||s__Vibrio scophthalmi--1:heptad_counter=MCP-40H--2:lbd_counter=:lca=d__Bacteria:lca_tree=g__Vibrio:name=N416979:ref_name_counter=],(RS_GCF_009727955.1_protein.faa_NZ_WOBR01000003.1_104@PF00015_full_PFAM.328.528:5e-09[&&NHX:Type=GTDB:gtdb_class=c__Gammaproteobacteria:gtdb_domain=d__Bacteria:gtdb_family=f__Vibrionaceae:gtdb_genus=g__Aliivibrio:gtdb_order=o__Enterobacterales:gtdb_phylum=p__Proteobacteria:gtdb_species=s__Aliivibrio fischeri_A:heptad=MCP-40H:species=d__Bacteria_p__Proteobacteria_c__Gammaproteobacteria_o__Enterobacterales_f__Vibrionaceae_g__Aliivibrio_s__Aliivibrio fischeri_A],((RS_GCF_016464335.1_protein.faa_NZ_JADCNP010000011.1_4@PF00015_full_PFAM.331.528:5e-09[&&NHX:Type=GTDB:gtdb_class=c__Gammaproteobacteria:gtdb_domain=d__Bacteria:gtdb_family=f__Vibrionaceae:gtdb_genus=g__Aliivibrio:gtdb_order=o__Enterobacterales:gtdb_phylum=p__Proteobacteria:gtdb_species=s__Aliivibrio fischeri:heptad=MCP-40H:species=d__Bacteria_p__Proteobacteria_c__Gammaproteobacteria_o__Enterobacterales_f__Vibrionaceae_g__Aliivibrio_s__Aliivibrio fischeri],(RS_GCF_009727955.1_protein.faa_NZ_WOBR01000003.1_103@PF00015_full_PFAM.331.524:0.00372784[&&NHX:Type=GTDB:gtdb_class=c__Gammaproteobacteria:gtdb_domain=d__Bacteria:gtdb_family=f__Vibrionaceae:gtdb_genus=g__Aliivibrio:gtdb_order=o__Enterobacterales:gtdb_phylum=p__Proteobacteria:gtdb_species=s__Aliivibrio fischeri_A:heptad=MCP-40H:species=d__Bacteria_p__Proteobacteria_c__Gammaproteobacteria_o__Enterobacterales_f__Vibrionaceae_g__Aliivibrio_s__Aliivibrio fischeri_A],(((((RS_GCF_003025615.1_protein.faa_NZ_PYMJ01000007.1_77@PF00015_full_PFAM.333.525:0.00378405[&&NHX:Type=GTDB:gtdb_class=c__Gammaproteobacteria:gtdb_domain=d__Bacteria:gtdb_family=f__Vibrionaceae:gtdb_genus=g__Photobacterium:gtdb_order=o__Enterobacterales:gtdb_phylum=p__Proteobacteria:gtdb_species=s__Photobacterium frigidiphilum:heptad=MCP-40H:species=d__Bacteria_p__Proteobacteria_c__Gammaproteobacteria_o__Enterobacterales_f__Vibrionaceae_g__Photobacterium_s__Photobacterium frigidiphilum],RS_GCF_003026215.1_protein.faa_NZ_PYOC01000007.1_71@PF00015_full_PFAM.333.525:5e-09[&&NHX:Type=GTDB:gtdb_class=c__Gammaproteobacteria:gtdb_domain=d__Bacteria:gtdb_family=f__Vibrionaceae:gtdb_genus=g__Photobacterium:gtdb_order=o__Enterobacterales:gtdb_phylum=p__Proteobacteria:gtdb_species=s__Photobacterium indicum:heptad=MCP-40H:species=d__Bacteria_p__Proteobacteria_c__Gammaproteobacteria_o__Enterobacterales_f__Vibrionaceae_g__Photobacterium_s__Photobacterium indicum])0.962:0.0187577[&&NHX:Sample_counter=:Type_counter=GTDB--2:capture_class_counter=:capture_domain_counter=:capture_family_counter=:capture_genus_counter=:capture_order_counter=:capture_phylum_counter=:capture_species_counter=:evoltype=D:gtdb_class_counter=c__Gammaproteobacteria--2:gtdb_domain_counter=d__Bacteria--2:gtdb_family_counter=f__Vibrionaceae--2:gtdb_genus_counter=g__Photobacterium--2:gtdb_order_counter=o__Enterobacterales--2:gtdb_phylum_counter=p__Proteobacteria--2:gtdb_species_counter=s__Photobacterium frigidiphilum--1||s__Photobacterium indicum--1:heptad_counter=MCP-40H--2:lbd_counter=:lca=d__Bacteria:lca_tree=g__Photobacterium:name=N416985:ref_name_counter=],RS_GCF_000196495.1_protein.faa_NC_011313.1_302@PF00015_full_PFAM.272.462:0.0152898[&&NHX:Type=GTDB:gtdb_class=c__Gammaproteobacteria:gtdb_domain=d__Bacteria:gtdb_family=f__Vibrionaceae:gtdb_genus=g__Aliivibrio:gtdb_order=o__Enterobacterales:gtdb_phylum=p__Proteobacteria:gtdb_species=s__Aliivibrio salmonicida_A:heptad=MCP-40H:species=d__Bacteria_p__Proteobacteria_c__Gammaproteobacteria_o__Enterobacterales_f__Vibrionaceae_g__Aliivibrio_s__Aliivibrio salmonicida_A])0.762:0.00519792[&&NHX:Sample_counter=:Type_counter=GTDB--3:capture_class_counter=:capture_domain_counter=:capture_family_counter=:capture_genus_counter=:capture_order_counter=:capture_phylum_counter=:capture_species_counter=:evoltype=D:gtdb_class_counter=c__Gammaproteobacteria--3:gtdb_domain_counter=d__Bacteria--3:gtdb_family_counter=f__Vibrionaceae--3:gtdb_genus_counter=g__Aliivibrio--1||g__Photobacterium--2:gtdb_order_counter=o__Enterobacterales--3:gtdb_phylum_counter=p__Proteobacteria--3:gtdb_species_counter=s__Aliivibrio salmonicida_A--1||s__Photobacterium frigidiphilum--1||s__Photobacterium indicum--1:heptad_counter=MCP-40H--3:lbd_counter=:lca=d__Bacteria:lca_tree=f__Vibrionaceae:name=N416987:ref_name_counter=],RS_GCF_001690985.1_protein.faa_NZ_MAJS01000090.1_190@PF00015_full_PFAM.1.121:0.011608[&&NHX:Type=GTDB:gtdb_class=c__Gammaproteobacteria:gtdb_domain=d__Bacteria:gtdb_family=f__Vibrionaceae:gtdb_genus=g__Aliivibrio:gtdb_order=o__Enterobacterales:gtdb_phylum=p__Proteobacteria:gtdb_species=s__Aliivibrio sp001690985:heptad=MCP-40H:species=d__Bacteria_p__Proteobacteria_c__Gammaproteobacteria_o__Enterobacterales_f__Vibrionaceae_g__Aliivibrio_s__Aliivibrio sp001690985])0:5e-09[&&NHX:Sample_counter=:Type_counter=GTDB--4:capture_class_counter=:capture_domain_counter=:capture_family_counter=:capture_genus_counter=:capture_order_counter=:capture_phylum_counter=:capture_species_counter=:evoltype=D:gtdb_class_counter=c__Gammaproteobacteria--4:gtdb_domain_counter=d__Bacteria--4:gtdb_family_counter=f__Vibrionaceae--4:gtdb_genus_counter=g__Aliivibrio--2||g__Photobacterium--2:gtdb_order_counter=o__Enterobacterales--4:gtdb_phylum_counter=p__Proteobacteria--4:gtdb_species_counter=s__Aliivibrio salmonicida_A--1||s__Aliivibrio sp001690985--1||s__Photobacterium frigidiphilum--1||s__Photobacterium indicum--1:heptad_counter=MCP-40H--4:lbd_counter=:lca=d__Bacteria:lca_tree=f__Vibrionaceae:name=N416989:ref_name_counter=],(RS_GCF_002954715.1_protein.faa_NZ_MSCP01000002.1_218@PF00015_full_PFAM.333.526:5e-09[&&NHX:Type=GTDB:gtdb_class=c__Gammaproteobacteria:gtdb_domain=d__Bacteria:gtdb_family=f__Vibrionaceae:gtdb_genus=g__Aliivibrio:gtdb_order=o__Enterobacterales:gtdb_phylum=p__Proteobacteria:gtdb_species=s__Aliivibrio sifiae:heptad=MCP-40H:species=d__Bacteria_p__Proteobacteria_c__Gammaproteobacteria_o__Enterobacterales_f__Vibrionaceae_g__Aliivibrio_s__Aliivibrio sifiae],(RS_GCF_900312675.1_protein.faa_NZ_OMPC01000001.1_643@PF00015_full_PFAM.344.537:5e-09[&&NHX:Type=GTDB:gtdb_class=c__Gammaproteobacteria:gtdb_domain=d__Bacteria:gtdb_family=f__Vibrionaceae:gtdb_genus=g__Aliivibrio:gtdb_order=o__Enterobacterales:gtdb_phylum=p__Proteobacteria:gtdb_species=s__Aliivibrio sp900312675:heptad=MCP-40H:species=d__Bacteria_p__Proteobacteria_c__Gammaproteobacteria_o__Enterobacterales_f__Vibrionaceae_g__Aliivibrio_s__Aliivibrio sp900312675],RS_GCF_002954705.1_protein.faa_NZ_MSCO01000002.1_1002@PF00015_full_PFAM.341.535:0.00375437[&&NHX:Type=GTDB:gtdb_class=c__Gammaproteobacteria:gtdb_domain=d__Bacteria:gtdb_family=f__Vibrionaceae:gtdb_genus=g__Aliivibrio:gtdb_order=o__Enterobacterales:gtdb_phylum=p__Proteobacteria:gtdb_species=s__Aliivibrio sifiae_A:heptad=MCP-40H:species=d__Bacteria_p__Proteobacteria_c__Gammaproteobacteria_o__Enterobacterales_f__Vibrionaceae_g__Aliivibrio_s__Aliivibrio sifiae_A])0.893:0.00375434[&&NHX:Sample_counter=:Type_counter=GTDB--2:capture_class_counter=:capture_domain_counter=:capture_family_counter=:capture_genus_counter=:capture_order_counter=:capture_phylum_counter=:capture_species_counter=:evoltype=D:gtdb_class_counter=c__Gammaproteobacteria--2:gtdb_domain_counter=d__Bacteria--2:gtdb_family_counter=f__Vibrionaceae--2:gtdb_genus_counter=g__Aliivibrio--2:gtdb_order_counter=o__Enterobacterales--2:gtdb_phylum_counter=p__Proteobacteria--2:gtdb_species_counter=s__Aliivibrio sifiae_A--1||s__Aliivibrio sp900312675--1:heptad_counter=MCP-40H--2:lbd_counter=:lca=d__Bacteria:lca_tree=g__Aliivibrio:name=N416993:ref_name_counter=])0.456:0.00735689[&&NHX:Sample_counter=:Type_counter=GTDB--3:capture_class_counter=:capture_domain_counter=:capture_family_counter=:capture_genus_counter=:capture_order_counter=:capture_phylum_counter=:capture_species_counter=:evoltype=D:gtdb_class_counter=c__Gammaproteobacteria--3:gtdb_domain_counter=d__Bacteria--3:gtdb_family_counter=f__Vibrionaceae--3:gtdb_genus_counter=g__Aliivibrio--3:gtdb_order_counter=o__Enterobacterales--3:gtdb_phylum_counter=p__Proteobacteria--3:gtdb_species_counter=s__Aliivibrio sifiae--1||s__Aliivibrio sifiae_A--1||s__Aliivibrio sp900312675--1:heptad_counter=MCP-40H--3:lbd_counter=:lca=d__Bacteria:lca_tree=g__Aliivibrio:name=N416994:ref_name_counter=])0.977:0.0151336[&&NHX:Sample_counter=:Type_counter=GTDB--7:capture_class_counter=:capture_domain_counter=:capture_family_counter=:capture_genus_counter=:capture_order_counter=:capture_phylum_counter=:capture_species_counter=:evoltype=D:gtdb_class_counter=c__Gammaproteobacteria--7:gtdb_domain_counter=d__Bacteria--7:gtdb_family_counter=f__Vibrionaceae--7:gtdb_genus_counter=g__Aliivibrio--5||g__Photobacterium--2:gtdb_order_counter=o__Enterobacterales--7:gtdb_phylum_counter=p__Proteobacteria--7:gtdb_species_counter=s__Aliivibrio salmonicida_A--1||s__Aliivibrio sifiae--1||s__Aliivibrio sifiae_A--1||s__Aliivibrio sp001690985--1||s__Aliivibrio sp900312675--1||s__Photobacterium frigidiphilum--1||s__Photobacterium indicum--1:heptad_counter=MCP-40H--7:lbd_counter=:lca=d__Bacteria:lca_tree=f__Vibrionaceae:name=N416995:ref_name_counter=],RS_GCF_016464335.1_protein.faa_NZ_JADCNP010000011.1_5@PF00015_full_PFAM.331.524:6e-09[&&NHX:Type=GTDB:gtdb_class=c__Gammaproteobacteria:gtdb_domain=d__Bacteria:gtdb_family=f__Vibrionaceae:gtdb_genus=g__Aliivibrio:gtdb_order=o__Enterobacterales:gtdb_phylum=p__Proteobacteria:gtdb_species=s__Aliivibrio fischeri:heptad=MCP-40H:species=d__Bacteria_p__Proteobacteria_c__Gammaproteobacteria_o__Enterobacterales_f__Vibrionaceae_g__Aliivibrio_s__Aliivibrio fischeri])0:5e-09[&&NHX:Sample_counter=:Type_counter=GTDB--8:capture_class_counter=:capture_domain_counter=:capture_family_counter=:capture_genus_counter=:capture_order_counter=:capture_phylum_counter=:capture_species_counter=:evoltype=D:gtdb_class_counter=c__Gammaproteobacteria--8:gtdb_domain_counter=d__Bacteria--8:gtdb_family_counter=f__Vibrionaceae--8:gtdb_genus_counter=g__Aliivibrio--6||g__Photobacterium--2:gtdb_order_counter=o__Enterobacterales--8:gtdb_phylum_counter=p__Proteobacteria--8:gtdb_species_counter=s__Aliivibrio fischeri--1||s__Aliivibrio salmonicida_A--1||s__Aliivibrio sifiae--1||s__Aliivibrio sifiae_A--1||s__Aliivibrio sp001690985--1||s__Aliivibrio sp900312675--1||s__Photobacterium frigidiphilum--1||s__Photobacterium indicum--1:heptad_counter=MCP-40H--8:lbd_counter=:lca=d__Bacteria:lca_tree=f__Vibrionaceae:name=N416997:ref_name_counter=])0:5e-09[&&NHX:Sample_counter=:Type_counter=GTDB--9:capture_class_counter=:capture_domain_counter=:capture_family_counter=:capture_genus_counter=:capture_order_counter=:capture_phylum_counter=:capture_species_counter=:evoltype=D:gtdb_class_counter=c__Gammaproteobacteria--9:gtdb_domain_counter=d__Bacteria--9:gtdb_family_counter=f__Vibrionaceae--9:gtdb_genus_counter=g__Aliivibrio--7||g__Photobacterium--2:gtdb_order_counter=o__Enterobacterales--9:gtdb_phylum_counter=p__Proteobacteria--9:gtdb_species_counter=s__Aliivibrio fischeri--1||s__Aliivibrio fischeri_A--1||s__Aliivibrio salmonicida_A--1||s__Aliivibrio sifiae--1||s__Aliivibrio sifiae_A--1||s__Aliivibrio sp001690985--1||s__Aliivibrio sp900312675--1||s__Photobacterium frigidiphilum--1||s__Photobacterium indicum--1:heptad_counter=MCP-40H--9:lbd_counter=:lca=d__Bacteria:lca_tree=f__Vibrionaceae:name=N416998:ref_name_counter=])0.211:5e-09[&&NHX:Sample_counter=:Type_counter=GTDB--10:capture_class_counter=:capture_domain_counter=:capture_family_counter=:capture_genus_counter=:capture_order_counter=:capture_phylum_counter=:capture_species_counter=:evoltype=D:gtdb_class_counter=c__Gammaproteobacteria--10:gtdb_domain_counter=d__Bacteria--10:gtdb_family_counter=f__Vibrionaceae--10:gtdb_genus_counter=g__Aliivibrio--8||g__Photobacterium--2:gtdb_order_counter=o__Enterobacterales--10:gtdb_phylum_counter=p__Proteobacteria--10:gtdb_species_counter=s__Aliivibrio fischeri--2||s__Aliivibrio fischeri_A--1||s__Aliivibrio salmonicida_A--1||s__Aliivibrio sifiae--1||s__Aliivibrio sifiae_A--1||s__Aliivibrio sp001690985--1||s__Aliivibrio sp900312675--1||s__Photobacterium frigidiphilum--1||s__Photobacterium indicum--1:heptad_counter=MCP-40H--10:lbd_counter=:lca=d__Bacteria:lca_tree=f__Vibrionaceae:name=N416999:ref_name_counter=],(((RS_GCF_002954715.1_protein.faa_NZ_MSCP01000002.1_217@PF00015_full_PFAM.332.523:0[&&NHX:Type=GTDB:gtdb_class=c__Gammaproteobacteria:gtdb_domain=d__Bacteria:gtdb_family=f__Vibrionaceae:gtdb_genus=g__Aliivibrio:gtdb_order=o__Enterobacterales:gtdb_phylum=p__Proteobacteria:gtdb_species=s__Aliivibrio sifiae:heptad=MCP-40H:species=d__Bacteria_p__Proteobacteria_c__Gammaproteobacteria_o__Enterobacterales_f__Vibrionaceae_g__Aliivibrio_s__Aliivibrio sifiae],RS_GCF_900312675.1_protein.faa_NZ_OMPC01000001.1_642@PF00015_full_PFAM.332.523:0[&&NHX:Type=GTDB:gtdb_class=c__Gammaproteobacteria:gtdb_domain=d__Bacteria:gtdb_family=f__Vibrionaceae:gtdb_genus=g__Aliivibrio:gtdb_order=o__Enterobacterales:gtdb_phylum=p__Proteobacteria:gtdb_species=s__Aliivibrio sp900312675:heptad=MCP-40H:species=d__Bacteria_p__Proteobacteria_c__Gammaproteobacteria_o__Enterobacterales_f__Vibrionaceae_g__Aliivibrio_s__Aliivibrio sp900312675]):0.00763437[&&NHX:Sample_counter=:Type_counter=GTDB--2:capture_class_counter=:capture_domain_counter=:capture_family_counter=:capture_genus_counter=:capture_order_counter=:capture_phylum_counter=:capture_species_counter=:evoltype=D:gtdb_class_counter=c__Gammaproteobacteria--2:gtdb_domain_counter=d__Bacteria--2:gtdb_family_counter=f__Vibrionaceae--2:gtdb_genus_counter=g__Aliivibrio--2:gtdb_order_counter=o__Enterobacterales--2:gtdb_phylum_counter=p__Proteobacteria--2:gtdb_species_counter=s__Aliivibrio sifiae--1||s__Aliivibrio sp900312675--1:heptad_counter=MCP-40H--2:lbd_counter=:lca=d__Bacteria:lca_tree=g__Aliivibrio:name=N417002:ref_name_counter=],GB_GCA_000953695.1_protein.faa_LN554847.1_249@PF00015_full_PFAM.333.525:5e-09[&&NHX:Type=GTDB:gtdb_class=c__Gammaproteobacteria:gtdb_domain=d__Bacteria:gtdb_family=f__Vibrionaceae:gtdb_genus=g__Aliivibrio:gtdb_order=o__Enterobacterales:gtdb_phylum=p__Proteobacteria:gtdb_species=s__Aliivibrio wodanis:heptad=MCP-40H:species=d__Bacteria_p__Proteobacteria_c__Gammaproteobacteria_o__Enterobacterales_f__Vibrionaceae_g__Aliivibrio_s__Aliivibrio wodanis])0.183:0.0037126[&&NHX:Sample_counter=:Type_counter=GTDB--3:capture_class_counter=:capture_domain_counter=:capture_family_counter=:capture_genus_counter=:capture_order_counter=:capture_phylum_counter=:capture_species_counter=:evoltype=D:gtdb_class_counter=c__Gammaproteobacteria--3:gtdb_domain_counter=d__Bacteria--3:gtdb_family_counter=f__Vibrionaceae--3:gtdb_genus_counter=g__Aliivibrio--3:gtdb_order_counter=o__Enterobacterales--3:gtdb_phylum_counter=p__Proteobacteria--3:gtdb_species_counter=s__Aliivibrio sifiae--1||s__Aliivibrio sp900312675--1||s__Aliivibrio wodanis--1:heptad_counter=MCP-40H--3:lbd_counter=:lca=d__Bacteria:lca_tree=g__Aliivibrio:name=N417004:ref_name_counter=],(RS_GCF_008933155.1_protein.faa_NZ_WBVP01000003.1_12@PF00015_full_PFAM.342.535:0.00662275[&&NHX:Type=GTDB:gtdb_class=c__Gammaproteobacteria:gtdb_domain=d__Bacteria:gtdb_family=f__Vibrionaceae:gtdb_genus=g__Aliivibrio:gtdb_order=o__Enterobacterales:gtdb_phylum=p__Proteobacteria:gtdb_species=s__Aliivibrio finisterrensis:heptad=MCP-40H:species=d__Bacteria_p__Proteobacteria_c__Gammaproteobacteria_o__Enterobacterales_f__Vibrionaceae_g__Aliivibrio_s__Aliivibrio finisterrensis],(RS_GCF_008933155.1_protein.faa_NZ_WBVP01000003.1_11@PF00015_full_PFAM.332.524:0.00381603[&&NHX:Type=GTDB:gtdb_class=c__Gammaproteobacteria:gtdb_domain=d__Bacteria:gtdb_family=f__Vibrionaceae:gtdb_genus=g__Aliivibrio:gtdb_order=o__Enterobacterales:gtdb_phylum=p__Proteobacteria:gtdb_species=s__Aliivibrio finisterrensis:heptad=MCP-40H:species=d__Bacteria_p__Proteobacteria_c__Gammaproteobacteria_o__Enterobacterales_f__Vibrionaceae_g__Aliivibrio_s__Aliivibrio finisterrensis],RS_GCF_002954705.1_protein.faa_NZ_MSCO01000002.1_1003@PF00015_full_PFAM.330.522:0.00374865[&&NHX:Type=GTDB:gtdb_class=c__Gammaproteobacteria:gtdb_domain=d__Bacteria:gtdb_family=f__Vibrionaceae:gtdb_genus=g__Aliivibrio:gtdb_order=o__Enterobacterales:gtdb_phylum=p__Proteobacteria:gtdb_species=s__Aliivibrio sifiae_A:heptad=MCP-40H:species=d__Bacteria_p__Proteobacteria_c__Gammaproteobacteria_o__Enterobacterales_f__Vibrionaceae_g__Aliivibrio_s__Aliivibrio sifiae_A])0.941:0.0111572[&&NHX:Sample_counter=:Type_counter=GTDB--2:capture_class_counter=:capture_domain_counter=:capture_family_counter=:capture_genus_counter=:capture_order_counter=:capture_phylum_counter=:capture_species_counter=:evoltype=D:gtdb_class_counter=c__Gammaproteobacteria--2:gtdb_domain_counter=d__Bacteria--2:gtdb_family_counter=f__Vibrionaceae--2:gtdb_genus_counter=g__Aliivibrio--2:gtdb_order_counter=o__Enterobacterales--2:gtdb_phylum_counter=p__Proteobacteria--2:gtdb_species_counter=s__Aliivibrio finisterrensis--1||s__Aliivibrio sifiae_A--1:heptad_counter=MCP-40H--2:lbd_counter=:lca=d__Bacteria:lca_tree=g__Aliivibrio:name=N417008:ref_name_counter=])0.77:0.00494947[&&NHX:Sample_counter=:Type_counter=GTDB--3:capture_class_counter=:capture_domain_counter=:capture_family_counter=:capture_genus_counter=:capture_order_counter=:capture_phylum_counter=:capture_species_counter=:evoltype=D:gtdb_class_counter=c__Gammaproteobacteria--3:gtdb_domain_counter=d__Bacteria--3:gtdb_family_counter=f__Vibrionaceae--3:gtdb_genus_counter=g__Aliivibrio--3:gtdb_order_counter=o__Enterobacterales--3:gtdb_phylum_counter=p__Proteobacteria--3:gtdb_species_counter=s__Aliivibrio finisterrensis--2||s__Aliivibrio sifiae_A--1:heptad_counter=MCP-40H--3:lbd_counter=:lca=d__Bacteria:lca_tree=g__Aliivibrio:name=N417009:ref_name_counter=])0.941:0.0112861[&&NHX:Sample_counter=:Type_counter=GTDB--6:capture_class_counter=:capture_domain_counter=:capture_family_counter=:capture_genus_counter=:capture_order_counter=:capture_phylum_counter=:capture_species_counter=:evoltype=D:gtdb_class_counter=c__Gammaproteobacteria--6:gtdb_domain_counter=d__Bacteria--6:gtdb_family_counter=f__Vibrionaceae--6:gtdb_genus_counter=g__Aliivibrio--6:gtdb_order_counter=o__Enterobacterales--6:gtdb_phylum_counter=p__Proteobacteria--6:gtdb_species_counter=s__Aliivibrio finisterrensis--2||s__Aliivibrio sifiae--1||s__Aliivibrio sifiae_A--1||s__Aliivibrio sp900312675--1||s__Aliivibrio wodanis--1:heptad_counter=MCP-40H--6:lbd_counter=:lca=d__Bacteria:lca_tree=g__Aliivibrio:name=N417010:ref_name_counter=])0.852:0.00359215[&&NHX:Sample_counter=:Type_counter=GTDB--16:capture_class_counter=:capture_domain_counter=:capture_family_counter=:capture_genus_counter=:capture_order_counter=:capture_phylum_counter=:capture_species_counter=:evoltype=D:gtdb_class_counter=c__Gammaproteobacteria--16:gtdb_domain_counter=d__Bacteria--16:gtdb_family_counter=f__Vibrionaceae--16:gtdb_genus_counter=g__Aliivibrio--14||g__Photobacterium--2:gtdb_order_counter=o__Enterobacterales--16:gtdb_phylum_counter=p__Proteobacteria--16:gtdb_species_counter=s__Aliivibrio finisterrensis--2||s__Aliivibrio fischeri--2||s__Aliivibrio fischeri_A--1||s__Aliivibrio salmonicida_A--1||s__Aliivibrio sifiae--2||s__Aliivibrio sifiae_A--2||s__Aliivibrio sp001690985--1||s__Aliivibrio sp900312675--2||s__Aliivibrio wodanis--1||s__Photobacterium frigidiphilum--1||s__Photobacterium indicum--1:heptad_counter=MCP-40H--16:lbd_counter=:lca=d__Bacteria:lca_tree=f__Vibrionaceae:name=N417011:ref_name_counter=])0.769:0.0152781[&&NHX:Sample_counter=:Type_counter=GTDB--17:capture_class_counter=:capture_domain_counter=:capture_family_counter=:capture_genus_counter=:capture_order_counter=:capture_phylum_counter=:capture_species_counter=:evoltype=D:gtdb_class_counter=c__Gammaproteobacteria--17:gtdb_domain_counter=d__Bacteria--17:gtdb_family_counter=f__Vibrionaceae--17:gtdb_genus_counter=g__Aliivibrio--15||g__Photobacterium--2:gtdb_order_counter=o__Enterobacterales--17:gtdb_phylum_counter=p__Proteobacteria--17:gtdb_species_counter=s__Aliivibrio finisterrensis--2||s__Aliivibrio fischeri--2||s__Aliivibrio fischeri_A--2||s__Aliivibrio salmonicida_A--1||s__Aliivibrio sifiae--2||s__Aliivibrio sifiae_A--2||s__Aliivibrio sp001690985--1||s__Aliivibrio sp900312675--2||s__Aliivibrio wodanis--1||s__Photobacterium frigidiphilum--1||s__Photobacterium indicum--1:heptad_counter=MCP-40H--17:lbd_counter=:lca=d__Bacteria:lca_tree=f__Vibrionaceae:name=N417012:ref_name_counter=])0.722:0.00762107[&&NHX:Sample_counter=:Type_counter=GTDB--19:capture_class_counter=:capture_domain_counter=:capture_family_counter=:capture_genus_counter=:capture_order_counter=:capture_phylum_counter=:capture_species_counter=:evoltype=D:gtdb_class_counter=c__Gammaproteobacteria--19:gtdb_domain_counter=d__Bacteria--19:gtdb_family_counter=f__Vibrionaceae--19:gtdb_genus_counter=g__Aliivibrio--15||g__Photobacterium--2||g__Vibrio--2:gtdb_order_counter=o__Enterobacterales--19:gtdb_phylum_counter=p__Proteobacteria--19:gtdb_species_counter=s__Aliivibrio finisterrensis--2||s__Aliivibrio fischeri--2||s__Aliivibrio fischeri_A--2||s__Aliivibrio salmonicida_A--1||s__Aliivibrio sifiae--2||s__Aliivibrio sifiae_A--2||s__Aliivibrio sp001690985--1||s__Aliivibrio sp900312675--2||s__Aliivibrio wodanis--1||s__Photobacterium frigidiphilum--1||s__Photobacterium indicum--1||s__Vibrio ichthyoenteri--1||s__Vibrio scophthalmi--1:heptad_counter=MCP-40H--19:lbd_counter=:lca=d__Bacteria:lca_tree=f__Vibrionaceae:name=N417013:ref_name_counter=])0.696:0.0106565[&&NHX:Sample_counter=:Type_counter=GTDB--21:capture_class_counter=:capture_domain_counter=:capture_family_counter=:capture_genus_counter=:capture_order_counter=:capture_phylum_counter=:capture_species_counter=:evoltype=D:gtdb_class_counter=c__Gammaproteobacteria--21:gtdb_domain_counter=d__Bacteria--21:gtdb_family_counter=f__Vibrionaceae--21:gtdb_genus_counter=g__Aliivibrio--17||g__Photobacterium--2||g__Vibrio--2:gtdb_order_counter=o__Enterobacterales--21:gtdb_phylum_counter=p__Proteobacteria--21:gtdb_species_counter=s__Aliivibrio finisterrensis--2||s__Aliivibrio fischeri--2||s__Aliivibrio fischeri_A--2||s__Aliivibrio salmonicida_A--1||s__Aliivibrio sifiae--2||s__Aliivibrio sifiae_A--2||s__Aliivibrio sp001690985--3||s__Aliivibrio sp900312675--2||s__Aliivibrio wodanis--1||s__Photobacterium frigidiphilum--1||s__Photobacterium indicum--1||s__Vibrio ichthyoenteri--1||s__Vibrio scophthalmi--1:heptad_counter=MCP-40H--21:lbd_counter=:lca=d__Bacteria:lca_tree=f__Vibrionaceae:name=N417014:ref_name_counter=],GB_GCA_000953695.1_protein.faa_LN554847.1_246@PF00015_full_PFAM.332.438:5e-09[&&NHX:Type=GTDB:gtdb_class=c__Gammaproteobacteria:gtdb_domain=d__Bacteria:gtdb_family=f__Vibrionaceae:gtdb_genus=g__Aliivibrio:gtdb_order=o__Enterobacterales:gtdb_phylum=p__Proteobacteria:gtdb_species=s__Aliivibrio wodanis:heptad=MCP-40H:species=d__Bacteria_p__Proteobacteria_c__Gammaproteobacteria_o__Enterobacterales_f__Vibrionaceae_g__Aliivibrio_s__Aliivibrio wodanis])0.998:0.210615[&&NHX:Sample_counter=:Type_counter=GTDB--22:capture_class_counter=:capture_domain_counter=:capture_family_counter=:capture_genus_counter=:capture_order_counter=:capture_phylum_counter=:capture_species_counter=:evoltype=D:gtdb_class_counter=c__Gammaproteobacteria--22:gtdb_domain_counter=d__Bacteria--22:gtdb_family_counter=f__Vibrionaceae--22:gtdb_genus_counter=g__Aliivibrio--18||g__Photobacterium--2||g__Vibrio--2:gtdb_order_counter=o__Enterobacterales--22:gtdb_phylum_counter=p__Proteobacteria--22:gtdb_species_counter=s__Aliivibrio finisterrensis--2||s__Aliivibrio fischeri--2||s__Aliivibrio fischeri_A--2||s__Aliivibrio salmonicida_A--1||s__Aliivibrio sifiae--2||s__Aliivibrio sifiae_A--2||s__Aliivibrio sp001690985--3||s__Aliivibrio sp900312675--2||s__Aliivibrio wodanis--2||s__Photobacterium frigidiphilum--1||s__Photobacterium indicum--1||s__Vibrio ichthyoenteri--1||s__Vibrio scophthalmi--1:heptad_counter=MCP-40H--22:lbd_counter=:lca=d__Bacteria:lca_tree=f__Vibrionaceae:name=N417016:ref_name_counter=],(df0da36f-fa18-4ef8-9209-41e0ac4c4ec6_3@MCPsignal.113.246:0.277952[&&NHX:Sample=rhiztom1:Type=capture:besthit=75.6:bitscore=156.0:capture_class=c__Gammaproteobacteria:capture_domain=d__Bacteria:capture_family=f__Aeromonadaceae:capture_genus=g__Aeromonas:capture_order=o__Enterobacterales:capture_phylum=p__Proteobacteria:capture_species=s__Aeromonas rivipollensis:evalue=4.86e-49:gapopen=2.0:heptad=MCP-40H:length=135.0:mismatch=30.0:qcovhsp=100.0:qend=133.0:qstart=1.0:ref_name=RS_GCF_010974825.1_protein.faa_NZ_JAAILA010000002.1_104@PF00015_full_PFAM.407.582:scovhsp=76.6:send=147.0:sstart=14.0],(RS_GCF_900087055.1_protein.faa_NZ_LT575468.1_1017@PF00015_full_PFAM.332.516:0.0937701[&&NHX:Type=GTDB:gtdb_class=c__Gammaproteobacteria:gtdb_domain=d__Bacteria:gtdb_family=f__Enterobacteriaceae:gtdb_genus=g__Plesiomonas:gtdb_order=o__Enterobacterales:gtdb_phylum=p__Proteobacteria:gtdb_species=s__Plesiomonas shigelloides:heptad=MCP-40H:species=d__Bacteria_p__Proteobacteria_c__Gammaproteobacteria_o__Enterobacterales_f__Enterobacteriaceae_g__Plesiomonas_s__Plesiomonas shigelloides],((RS_GCF_000820105.1_protein.faa_NZ_CDDB01000072.1_39@PF00015_full_PFAM.340.518:1.3e-08[&&NHX:Type=GTDB:gtdb_class=c__Gammaproteobacteria:gtdb_domain=d__Bacteria:gtdb_family=f__Aeromonadaceae:gtdb_genus=g__Aeromonas:gtdb_order=o__Enterobacterales:gtdb_phylum=p__Proteobacteria:gtdb_species=s__Aeromonas schubertii:heptad=MCP-40H:species=d__Bacteria_p__Proteobacteria_c__Gammaproteobacteria_o__Enterobacterales_f__Aeromonadaceae_g__Aeromonas_s__Aeromonas schubertii],RS_GCF_000819805.1_protein.faa_NZ_CDCE01000010.1_32@PF00015_full_PFAM.351.518:0.019584[&&NHX:Type=GTDB:gtdb_class=c__Gammaproteobacteria:gtdb_domain=d__Bacteria:gtdb_family=f__Aeromonadaceae:gtdb_genus=g__Aeromonas:gtdb_order=o__Enterobacterales:gtdb_phylum=p__Proteobacteria:gtdb_species=s__Aeromonas diversa:heptad=MCP-40H:species=d__Bacteria_p__Proteobacteria_c__Gammaproteobacteria_o__Enterobacterales_f__Aeromonadaceae_g__Aeromonas_s__Aeromonas diversa])1:0.258835[&&NHX:Sample_counter=:Type_counter=GTDB--2:capture_class_counter=:capture_domain_counter=:capture_family_counter=:capture_genus_counter=:capture_order_counter=:capture_phylum_counter=:capture_species_counter=:evoltype=D:gtdb_class_counter=c__Gammaproteobacteria--2:gtdb_domain_counter=d__Bacteria--2:gtdb_family_counter=f__Aeromonadaceae--2:gtdb_genus_counter=g__Aeromonas--2:gtdb_order_counter=o__Enterobacterales--2:gtdb_phylum_counter=p__Proteobacteria--2:gtdb_species_counter=s__Aeromonas diversa--1||s__Aeromonas schubertii--1:heptad_counter=MCP-40H--2:lbd_counter=:lca=d__Bacteria:lca_tree=g__Aeromonas:name=N417021:ref_name_counter=],(((RS_GCF_001643305.1_protein.faa_NZ_LSGW01000032.1_102@PF00015_full_PFAM.339.513:0[&&NHX:Type=GTDB:gtdb_class=c__Gammaproteobacteria:gtdb_domain=d__Bacteria:gtdb_family=f__Aeromonadaceae:gtdb_genus=g__Aeromonas:gtdb_order=o__Enterobacterales:gtdb_phylum=p__Proteobacteria:gtdb_species=s__Aeromonas salmonicida:heptad=MCP-40H:species=d__Bacteria_p__Proteobacteria_c__Gammaproteobacteria_o__Enterobacterales_f__Aeromonadaceae_g__Aeromonas_s__Aeromonas salmonicida],GB_GCA_018059485.1_protein.faa_JAGOXX010000161.1_4@PF00015_full_PFAM.171.345:0[&&NHX:Type=GTDB:gtdb_class=c__Gammaproteobacteria:gtdb_domain=d__Bacteria:gtdb_family=f__Aeromonadaceae:gtdb_genus=g__JAGOXX01:gtdb_order=o__Enterobacterales:gtdb_phylum=p__Proteobacteria:gtdb_species=s__JAGOXX01 sp018059485:heptad=MCP-40H:species=d__Bacteria_p__Proteobacteria_c__Gammaproteobacteria_o__Enterobacterales_f__Aeromonadaceae_g__JAGOXX01_s__JAGOXX01 sp018059485]):5e-09[&&NHX:Sample_counter=:Type_counter=GTDB--2:capture_class_counter=:capture_domain_counter=:capture_family_counter=:capture_genus_counter=:capture_order_counter=:capture_phylum_counter=:capture_species_counter=:evoltype=D:gtdb_class_counter=c__Gammaproteobacteria--2:gtdb_domain_counter=d__Bacteria--2:gtdb_family_counter=f__Aeromonadaceae--2:gtdb_genus_counter=g__Aeromonas--1||g__JAGOXX01--1:gtdb_order_counter=o__Enterobacterales--2:gtdb_phylum_counter=p__Proteobacteria--2:gtdb_species_counter=s__Aeromonas salmonicida--1||s__JAGOXX01 sp018059485--1:heptad_counter=MCP-40H--2:lbd_counter=:lca=d__Bacteria:lca_tree=f__Aeromonadaceae:name=N417024:ref_name_counter=],((RS_GCF_000820025.1_protein.faa_NZ_CDBI01000014.1_182@PF00015_full_PFAM.338.513:0.0043067[&&NHX:Type=GTDB:gtdb_class=c__Gammaproteobacteria:gtdb_domain=d__Bacteria:gtdb_family=f__Aeromonadaceae:gtdb_genus=g__Aeromonas:gtdb_order=o__Enterobacterales:gtdb_phylum=p__Proteobacteria:gtdb_species=s__Aeromonas popoffii:heptad=MCP-40H:species=d__Bacteria_p__Proteobacteria_c__Gammaproteobacteria_o__Enterobacterales_f__Aeromonadaceae_g__Aeromonas_s__Aeromonas popoffii],((RS_GCF_000820225.1_protein.faa_NZ_CDDK01000037.1_130@PF00015_full_PFAM.340.513:0.0134025[&&NHX:Type=GTDB:gtdb_class=c__Gammaproteobacteria:gtdb_domain=d__Bacteria:gtdb_family=f__Aeromonadaceae:gtdb_genus=g__Aeromonas:gtdb_order=o__Enterobacterales:gtdb_phylum=p__Proteobacteria:gtdb_species=s__Aeromonas veronii:heptad=MCP-40H:species=d__Bacteria_p__Proteobacteria_c__Gammaproteobacteria_o__Enterobacterales_f__Aeromonadaceae_g__Aeromonas_s__Aeromonas veronii],RS_GCF_000819845.1_protein.faa_NZ_CDCG01000042.1_27@PF00015_full_PFAM.339.512:0.0390965[&&NHX:Type=GTDB:gtdb_class=c__Gammaproteobacteria:gtdb_domain=d__Bacteria:gtdb_family=f__Aeromonadaceae:gtdb_genus=g__Aeromonas:gtdb_order=o__Enterobacterales:gtdb_phylum=p__Proteobacteria:gtdb_species=s__Aeromonas enteropelogenes:heptad=MCP-40H:species=d__Bacteria_p__Proteobacteria_c__Gammaproteobacteria_o__Enterobacterales_f__Aeromonadaceae_g__Aeromonas_s__Aeromonas enteropelogenes])0.968:0.0263239[&&NHX:Sample_counter=:Type_counter=GTDB--2:capture_class_counter=:capture_domain_counter=:capture_family_counter=:capture_genus_counter=:capture_order_counter=:capture_phylum_counter=:capture_species_counter=:evoltype=D:gtdb_class_counter=c__Gammaproteobacteria--2:gtdb_domain_counter=d__Bacteria--2:gtdb_family_counter=f__Aeromonadaceae--2:gtdb_genus_counter=g__Aeromonas--2:gtdb_order_counter=o__Enterobacterales--2:gtdb_phylum_counter=p__Proteobacteria--2:gtdb_species_counter=s__Aeromonas enteropelogenes--1||s__Aeromonas veronii--1:heptad_counter=MCP-40H--2:lbd_counter=:lca=d__Bacteria:lca_tree=g__Aeromonas:name=N417028:ref_name_counter=],(RS_GCF_000819745.1_protein.faa_NZ_CDDA01000032.1_1@PF00015_full_PFAM.341.513:0[&&NHX:Type=GTDB:gtdb_class=c__Gammaproteobacteria:gtdb_domain=d__Bacteria:gtdb_family=f__Aeromonadaceae:gtdb_genus=g__Aeromonas:gtdb_order=o__Enterobacterales:gtdb_phylum=p__Proteobacteria:gtdb_species=s__Aeromonas bestiarum:heptad=MCP-40H:species=d__Bacteria_p__Proteobacteria_c__Gammaproteobacteria_o__Enterobacterales_f__Aeromonadaceae_g__Aeromonas_s__Aeromonas bestiarum],RS_GCF_000820005.1_protein.faa_NZ_CDBL01000007.1_133@PF00015_full_PFAM.341.513:0[&&NHX:Type=GTDB:gtdb_class=c__Gammaproteobacteria:gtdb_domain=d__Bacteria:gtdb_family=f__Aeromonadaceae:gtdb_genus=g__Aeromonas:gtdb_order=o__Enterobacterales:gtdb_phylum=p__Proteobacteria:gtdb_species=s__Aeromonas piscicola:heptad=MCP-40H:species=d__Bacteria_p__Proteobacteria_c__Gammaproteobacteria_o__Enterobacterales_f__Aeromonadaceae_g__Aeromonas_s__Aeromonas piscicola]):6e-09[&&NHX:Sample_counter=:Type_counter=GTDB--2:capture_class_counter=:capture_domain_counter=:capture_family_counter=:capture_genus_counter=:capture_order_counter=:capture_phylum_counter=:capture_species_counter=:evoltype=D:gtdb_class_counter=c__Gammaproteobacteria--2:gtdb_domain_counter=d__Bacteria--2:gtdb_family_counter=f__Aeromonadaceae--2:gtdb_genus_counter=g__Aeromonas--2:gtdb_order_counter=o__Enterobacterales--2:gtdb_phylum_counter=p__Proteobacteria--2:gtdb_species_counter=s__Aeromonas bestiarum--1||s__Aeromonas piscicola--1:heptad_counter=MCP-40H--2:lbd_counter=:lca=d__Bacteria:lca_tree=g__Aeromonas:name=N417031:ref_name_counter=])0:5e-09[&&NHX:Sample_counter=:Type_counter=GTDB--4:capture_class_counter=:capture_domain_counter=:capture_family_counter=:capture_genus_counter=:capture_order_counter=:capture_phylum_counter=:capture_species_counter=:evoltype=D:gtdb_class_counter=c__Gammaproteobacteria--4:gtdb_domain_counter=d__Bacteria--4:gtdb_family_counter=f__Aeromonadaceae--4:gtdb_genus_counter=g__Aeromonas--4:gtdb_order_counter=o__Enterobacterales--4:gtdb_phylum_counter=p__Proteobacteria--4:gtdb_species_counter=s__Aeromonas bestiarum--1||s__Aeromonas enteropelogenes--1||s__Aeromonas piscicola--1||s__Aeromonas veronii--1:heptad_counter=MCP-40H--4:lbd_counter=:lca=d__Bacteria:lca_tree=g__Aeromonas:name=N417032:ref_name_counter=])0:5e-09[&&NHX:Sample_counter=:Type_counter=GTDB--5:capture_class_counter=:capture_domain_counter=:capture_family_counter=:capture_genus_counter=:capture_order_counter=:capture_phylum_counter=:capture_species_counter=:evoltype=D:gtdb_class_counter=c__Gammaproteobacteria--5:gtdb_domain_counter=d__Bacteria--5:gtdb_family_counter=f__Aeromonadaceae--5:gtdb_genus_counter=g__Aeromonas--5:gtdb_order_counter=o__Enterobacterales--5:gtdb_phylum_counter=p__Proteobacteria--5:gtdb_species_counter=s__Aeromonas bestiarum--1||s__Aeromonas enteropelogenes--1||s__Aeromonas piscicola--1||s__Aeromonas popoffii--1||s__Aeromonas veronii--1:heptad_counter=MCP-40H--5:lbd_counter=:lca=d__Bacteria:lca_tree=g__Aeromonas:name=N417033:ref_name_counter=],((RS_GCF_000819955.1_protein.faa_NZ_CDBV01000010.1_111@PF00015_full_PFAM.341.513:0[&&NHX:Type=GTDB:gtdb_class=c__Gammaproteobacteria:gtdb_domain=d__Bacteria:gtdb_family=f__Aeromonadaceae:gtdb_genus=g__Aeromonas:gtdb_order=o__Enterobacterales:gtdb_phylum=p__Proteobacteria:gtdb_species=s__Aeromonas jandaei:heptad=MCP-40H:species=d__Bacteria_p__Proteobacteria_c__Gammaproteobacteria_o__Enterobacterales_f__Aeromonadaceae_g__Aeromonas_s__Aeromonas jandaei],RS_GCF_000764665.1_protein.faa_NZ_JRGM01000176.1_96@PF00015_full_PFAM.341.513:0[&&NHX:Type=GTDB:gtdb_class=c__Gammaproteobacteria:gtdb_domain=d__Bacteria:gtdb_family=f__Aeromonadaceae:gtdb_genus=g__Aeromonas:gtdb_order=o__Enterobacterales:gtdb_phylum=p__Proteobacteria:gtdb_species=s__Aeromonas lacus:heptad=MCP-40H:species=d__Bacteria_p__Proteobacteria_c__Gammaproteobacteria_o__Enterobacterales_f__Aeromonadaceae_g__Aeromonas_s__Aeromonas lacus]):0.0175177[&&NHX:Sample_counter=:Type_counter=GTDB--2:capture_class_counter=:capture_domain_counter=:capture_family_counter=:capture_genus_counter=:capture_order_counter=:capture_phylum_counter=:capture_species_counter=:evoltype=D:gtdb_class_counter=c__Gammaproteobacteria--2:gtdb_domain_counter=d__Bacteria--2:gtdb_family_counter=f__Aeromonadaceae--2:gtdb_genus_counter=g__Aeromonas--2:gtdb_order_counter=o__Enterobacterales--2:gtdb_phylum_counter=p__Proteobacteria--2:gtdb_species_counter=s__Aeromonas jandaei--1||s__Aeromonas lacus--1:heptad_counter=MCP-40H--2:lbd_counter=:lca=d__Bacteria:lca_tree=g__Aeromonas:name=N417036:ref_name_counter=],(RS_GCF_000014805.1_protein.faa_NC_008570.1_1695@PF00015_full_PFAM.340.514:0.00440116[&&NHX:Type=GTDB:gtdb_class=c__Gammaproteobacteria:gtdb_domain=d__Bacteria:gtdb_family=f__Aeromonadaceae:gtdb_genus=g__Aeromonas:gtdb_order=o__Enterobacterales:gtdb_phylum=p__Proteobacteria:gtdb_species=s__Aeromonas hydrophila:heptad=MCP-40H:species=d__Bacteria_p__Proteobacteria_c__Gammaproteobacteria_o__Enterobacterales_f__Aeromonadaceae_g__Aeromonas_s__Aeromonas hydrophila],RS_GCF_000820305.1_protein.faa_NZ_CDBH01000045.1_237@PF00015_full_PFAM.340.514:0.00883722[&&NHX:Type=GTDB:gtdb_class=c__Gammaproteobacteria:gtdb_domain=d__Bacteria:gtdb_family=f__Aeromonadaceae:gtdb_genus=g__Aeromonas:gtdb_order=o__Enterobacterales:gtdb_phylum=p__Proteobacteria:gtdb_species=s__Aeromonas dhakensis:heptad=MCP-40H:species=d__Bacteria_p__Proteobacteria_c__Gammaproteobacteria_o__Enterobacterales_f__Aeromonadaceae_g__Aeromonas_s__Aeromonas dhakensis])0.772:0.00511787[&&NHX:Sample_counter=:Type_counter=GTDB--2:capture_class_counter=:capture_domain_counter=:capture_family_counter=:capture_genus_counter=:capture_order_counter=:capture_phylum_counter=:capture_species_counter=:evoltype=D:gtdb_class_counter=c__Gammaproteobacteria--2:gtdb_domain_counter=d__Bacteria--2:gtdb_family_counter=f__Aeromonadaceae--2:gtdb_genus_counter=g__Aeromonas--2:gtdb_order_counter=o__Enterobacterales--2:gtdb_phylum_counter=p__Proteobacteria--2:gtdb_species_counter=s__Aeromonas dhakensis--1||s__Aeromonas hydrophila--1:heptad_counter=MCP-40H--2:lbd_counter=:lca=d__Bacteria:lca_tree=g__Aeromonas:name=N417039:ref_name_counter=])0.938:0.0134155[&&NHX:Sample_counter=:Type_counter=GTDB--4:capture_class_counter=:capture_domain_counter=:capture_family_counter=:capture_genus_counter=:capture_order_counter=:capture_phylum_counter=:capture_species_counter=:evoltype=D:gtdb_class_counter=c__Gammaproteobacteria--4:gtdb_domain_counter=d__Bacteria--4:gtdb_family_counter=f__Aeromonadaceae--4:gtdb_genus_counter=g__Aeromonas--4:gtdb_order_counter=o__Enterobacterales--4:gtdb_phylum_counter=p__Proteobacteria--4:gtdb_species_counter=s__Aeromonas dhakensis--1||s__Aeromonas hydrophila--1||s__Aeromonas jandaei--1||s__Aeromonas lacus--1:heptad_counter=MCP-40H--4:lbd_counter=:lca=d__Bacteria:lca_tree=g__Aeromonas:name=N417040:ref_name_counter=])0.402:0.00429[&&NHX:Sample_counter=:Type_counter=GTDB--9:capture_class_counter=:capture_domain_counter=:capture_family_counter=:capture_genus_counter=:capture_order_counter=:capture_phylum_counter=:capture_species_counter=:evoltype=D:gtdb_class_counter=c__Gammaproteobacteria--9:gtdb_domain_counter=d__Bacteria--9:gtdb_family_counter=f__Aeromonadaceae--9:gtdb_genus_counter=g__Aeromonas--9:gtdb_order_counter=o__Enterobacterales--9:gtdb_phylum_counter=p__Proteobacteria--9:gtdb_species_counter=s__Aeromonas bestiarum--1||s__Aeromonas dhakensis--1||s__Aeromonas enteropelogenes--1||s__Aeromonas hydrophila--1||s__Aeromonas jandaei--1||s__Aeromonas lacus--1||s__Aeromonas piscicola--1||s__Aeromonas popoffii--1||s__Aeromonas veronii--1:heptad_counter=MCP-40H--9:lbd_counter=:lca=d__Bacteria:lca_tree=g__Aeromonas:name=N417041:ref_name_counter=])0.757:0.00965477[&&NHX:Sample_counter=:Type_counter=GTDB--11:capture_class_counter=:capture_domain_counter=:capture_family_counter=:capture_genus_counter=:capture_order_counter=:capture_phylum_counter=:capture_species_counter=:evoltype=D:gtdb_class_counter=c__Gammaproteobacteria--11:gtdb_domain_counter=d__Bacteria--11:gtdb_family_counter=f__Aeromonadaceae--11:gtdb_genus_counter=g__Aeromonas--10||g__JAGOXX01--1:gtdb_order_counter=o__Enterobacterales--11:gtdb_phylum_counter=p__Proteobacteria--11:gtdb_species_counter=s__Aeromonas bestiarum--1||s__Aeromonas dhakensis--1||s__Aeromonas enteropelogenes--1||s__Aeromonas hydrophila--1||s__Aeromonas jandaei--1||s__Aeromonas lacus--1||s__Aeromonas piscicola--1||s__Aeromonas popoffii--1||s__Aeromonas salmonicida--1||s__Aeromonas veronii--1||s__JAGOXX01 sp018059485--1:heptad_counter=MCP-40H--11:lbd_counter=:lca=d__Bacteria:lca_tree=g__Aeromonas:name=N417042:ref_name_counter=],((RS_GCF_000388115.1_protein.faa_NZ_AQGQ01000127.1_2@PF00015_full_PFAM.338.521:0.00793238[&&NHX:Type=GTDB:gtdb_class=c__Gammaproteobacteria:gtdb_domain=d__Bacteria:gtdb_family=f__Aeromonadaceae:gtdb_genus=g__Aeromonas:gtdb_order=o__Enterobacterales:gtdb_phylum=p__Proteobacteria:gtdb_species=s__Aeromonas molluscorum:heptad=MCP-40H:species=d__Bacteria_p__Proteobacteria_c__Gammaproteobacteria_o__Enterobacterales_f__Aeromonadaceae_g__Aeromonas_s__Aeromonas molluscorum],RS_GCF_000820045.1_protein.faa_NZ_CDBJ01000053.1_171@PF00015_full_PFAM.338.521:0.00884562[&&NHX:Type=GTDB:gtdb_class=c__Gammaproteobacteria:gtdb_domain=d__Bacteria:gtdb_family=f__Aeromonadaceae:gtdb_genus=g__Aeromonas:gtdb_order=o__Enterobacterales:gtdb_phylum=p__Proteobacteria:gtdb_species=s__Aeromonas rivuli:heptad=MCP-40H:species=d__Bacteria_p__Proteobacteria_c__Gammaproteobacteria_o__Enterobacterales_f__Aeromonadaceae_g__Aeromonas_s__Aeromonas rivuli])0.999:0.0645992[&&NHX:Sample_counter=:Type_counter=GTDB--2:capture_class_counter=:capture_domain_counter=:capture_family_counter=:capture_genus_counter=:capture_order_counter=:capture_phylum_counter=:capture_species_counter=:evoltype=D:gtdb_class_counter=c__Gammaproteobacteria--2:gtdb_domain_counter=d__Bacteria--2:gtdb_family_counter=f__Aeromonadaceae--2:gtdb_genus_counter=g__Aeromonas--2:gtdb_order_counter=o__Enterobacterales--2:gtdb_phylum_counter=p__Proteobacteria--2:gtdb_species_counter=s__Aeromonas molluscorum--1||s__Aeromonas rivuli--1:heptad_counter=MCP-40H--2:lbd_counter=:lca=d__Bacteria:lca_tree=g__Aeromonas:name=N417045:ref_name_counter=],((((RS_GCF_000820165.1_protein.faa_NZ_CDDD01000089.1_2@PF00015_full_PFAM.341.514:0.0160321[&&NHX:Type=GTDB:gtdb_class=c__Gammaproteobacteria:gtdb_domain=d__Bacteria:gtdb_family=f__Aeromonadaceae:gtdb_genus=g__Aeromonas:gtdb_order=o__Enterobacterales:gtdb_phylum=p__Proteobacteria:gtdb_species=s__Aeromonas taiwanensis:heptad=MCP-40H:species=d__Bacteria_p__Proteobacteria_c__Gammaproteobacteria_o__Enterobacterales_f__Aeromonadaceae_g__Aeromonas_s__Aeromonas taiwanensis],RS_GCF_000819785.1_protein.faa_NZ_CDBK01000065.1_95@PF00015_full_PFAM.344.514:0.043312[&&NHX:Type=GTDB:gtdb_class=c__Gammaproteobacteria:gtdb_domain=d__Bacteria:gtdb_family=f__Aeromonadaceae:gtdb_genus=g__Aeromonas:gtdb_order=o__Enterobacterales:gtdb_phylum=p__Proteobacteria:gtdb_species=s__Aeromonas caviae:heptad=MCP-40H:species=d__Bacteria_p__Proteobacteria_c__Gammaproteobacteria_o__Enterobacterales_f__Aeromonadaceae_g__Aeromonas_s__Aeromonas caviae])0.916:0.0168219[&&NHX:Sample_counter=:Type_counter=GTDB--2:capture_class_counter=:capture_domain_counter=:capture_family_counter=:capture_genus_counter=:capture_order_counter=:capture_phylum_counter=:capture_species_counter=:evoltype=D:gtdb_class_counter=c__Gammaproteobacteria--2:gtdb_domain_counter=d__Bacteria--2:gtdb_family_counter=f__Aeromonadaceae--2:gtdb_genus_counter=g__Aeromonas--2:gtdb_order_counter=o__Enterobacterales--2:gtdb_phylum_counter=p__Proteobacteria--2:gtdb_species_counter=s__Aeromonas caviae--1||s__Aeromonas taiwanensis--1:heptad_counter=MCP-40H--2:lbd_counter=:lca=d__Bacteria:lca_tree=g__Aeromonas:name=N417048:ref_name_counter=],(RS_GCF_010974825.1_protein.faa_NZ_JAAILA010000002.1_104@PF00015_full_PFAM.407.582:0.00882988[&&NHX:Type=GTDB:gtdb_class=c__Gammaproteobacteria:gtdb_domain=d__Bacteria:gtdb_family=f__Aeromonadaceae:gtdb_genus=g__Aeromonas:gtdb_order=o__Enterobacterales:gtdb_phylum=p__Proteobacteria:gtdb_species=s__Aeromonas rivipollensis:heptad=MCP-40H:species=d__Bacteria_p__Proteobacteria_c__Gammaproteobacteria_o__Enterobacterales_f__Aeromonadaceae_g__Aeromonas_s__Aeromonas rivipollensis],(RS_GCF_900637545.1_protein.faa_NZ_LR134376.1_1493@PF00015_full_PFAM.344.513:6e-09[&&NHX:Type=GTDB:gtdb_class=c__Gammaproteobacteria:gtdb_domain=d__Bacteria:gtdb_family=f__Aeromonadaceae:gtdb_genus=g__Aeromonas:gtdb_order=o__Enterobacterales:gtdb_phylum=p__Proteobacteria:gtdb_species=s__Aeromonas encheleia:heptad=MCP-40H:species=d__Bacteria_p__Proteobacteria_c__Gammaproteobacteria_o__Enterobacterales_f__Aeromonadaceae_g__Aeromonas_s__Aeromonas encheleia],(RS_GCF_000764655.1_protein.faa_NZ_JRGL01000119.1_37@PF00015_full_PFAM.344.513:5e-09[&&NHX:Type=GTDB:gtdb_class=c__Gammaproteobacteria:gtdb_domain=d__Bacteria:gtdb_family=f__Aeromonadaceae:gtdb_genus=g__Aeromonas:gtdb_order=o__Enterobacterales:gtdb_phylum=p__Proteobacteria:gtdb_species=s__Aeromonas aquatica:heptad=MCP-40H:species=d__Bacteria_p__Proteobacteria_c__Gammaproteobacteria_o__Enterobacterales_f__Aeromonadaceae_g__Aeromonas_s__Aeromonas aquatica],RS_GCF_000819865.1_protein.faa_NZ_CDDF01000011.1_21@PF00015_full_PFAM.343.513:5e-09[&&NHX:Type=GTDB:gtdb_class=c__Gammaproteobacteria:gtdb_domain=d__Bacteria:gtdb_family=f__Aeromonadaceae:gtdb_genus=g__Aeromonas:gtdb_order=o__Enterobacterales:gtdb_phylum=p__Proteobacteria:gtdb_species=s__Aeromonas eucrenophila:heptad=MCP-40H:species=d__Bacteria_p__Proteobacteria_c__Gammaproteobacteria_o__Enterobacterales_f__Aeromonadaceae_g__Aeromonas_s__Aeromonas eucrenophila])0.8:0.00909608[&&NHX:Sample_counter=:Type_counter=GTDB--2:capture_class_counter=:capture_domain_counter=:capture_family_counter=:capture_genus_counter=:capture_order_counter=:capture_phylum_counter=:capture_species_counter=:evoltype=D:gtdb_class_counter=c__Gammaproteobacteria--2:gtdb_domain_counter=d__Bacteria--2:gtdb_family_counter=f__Aeromonadaceae--2:gtdb_genus_counter=g__Aeromonas--2:gtdb_order_counter=o__Enterobacterales--2:gtdb_phylum_counter=p__Proteobacteria--2:gtdb_species_counter=s__Aeromonas aquatica--1||s__Aeromonas eucrenophila--1:heptad_counter=MCP-40H--2:lbd_counter=:lca=d__Bacteria:lca_tree=g__Aeromonas:name=N417053:ref_name_counter=])0.909:0.0142962[&&NHX:Sample_counter=:Type_counter=GTDB--3:capture_class_counter=:capture_domain_counter=:capture_family_counter=:capture_genus_counter=:capture_order_counter=:capture_phylum_counter=:capture_species_counter=:evoltype=D:gtdb_class_counter=c__Gammaproteobacteria--3:gtdb_domain_counter=d__Bacteria--3:gtdb_family_counter=f__Aeromonadaceae--3:gtdb_genus_counter=g__Aeromonas--3:gtdb_order_counter=o__Enterobacterales--3:gtdb_phylum_counter=p__Proteobacteria--3:gtdb_species_counter=s__Aeromonas aquatica--1||s__Aeromonas encheleia--1||s__Aeromonas eucrenophila--1:heptad_counter=MCP-40H--3:lbd_counter=:lca=d__Bacteria:lca_tree=g__Aeromonas:name=N417054:ref_name_counter=])0.749:0.00396299[&&NHX:Sample_counter=:Type_counter=GTDB--4:capture_class_counter=:capture_domain_counter=:capture_family_counter=:capture_genus_counter=:capture_order_counter=:capture_phylum_counter=:capture_species_counter=:evoltype=D:gtdb_class_counter=c__Gammaproteobacteria--4:gtdb_domain_counter=d__Bacteria--4:gtdb_family_counter=f__Aeromonadaceae--4:gtdb_genus_counter=g__Aeromonas--4:gtdb_order_counter=o__Enterobacterales--4:gtdb_phylum_counter=p__Proteobacteria--4:gtdb_species_counter=s__Aeromonas aquatica--1||s__Aeromonas encheleia--1||s__Aeromonas eucrenophila--1||s__Aeromonas rivipollensis--1:heptad_counter=MCP-40H--4:lbd_counter=:lca=d__Bacteria:lca_tree=g__Aeromonas:name=N417055:ref_name_counter=])0.782:0.00435099[&&NHX:Sample_counter=:Type_counter=GTDB--6:capture_class_counter=:capture_domain_counter=:capture_family_counter=:capture_genus_counter=:capture_order_counter=:capture_phylum_counter=:capture_species_counter=:evoltype=D:gtdb_class_counter=c__Gammaproteobacteria--6:gtdb_domain_counter=d__Bacteria--6:gtdb_family_counter=f__Aeromonadaceae--6:gtdb_genus_counter=g__Aeromonas--6:gtdb_order_counter=o__Enterobacterales--6:gtdb_phylum_counter=p__Proteobacteria--6:gtdb_species_counter=s__Aeromonas aquatica--1||s__Aeromonas caviae--1||s__Aeromonas encheleia--1||s__Aeromonas eucrenophila--1||s__Aeromonas rivipollensis--1||s__Aeromonas taiwanensis--1:heptad_counter=MCP-40H--6:lbd_counter=:lca=d__Bacteria:lca_tree=g__Aeromonas:name=N417056:ref_name_counter=],(RS_GCF_002812985.1_protein.faa_NZ_PGCP01000014.1_20@PF00015_full_PFAM.334.515:0.00416256[&&NHX:Type=GTDB:gtdb_class=c__Gammaproteobacteria:gtdb_domain=d__Bacteria:gtdb_family=f__Aeromonadaceae:gtdb_genus=g__Aeromonas:gtdb_order=o__Enterobacterales:gtdb_phylum=p__Proteobacteria:gtdb_species=s__Aeromonas lusitana:heptad=MCP-40H:species=d__Bacteria_p__Proteobacteria_c__Gammaproteobacteria_o__Enterobacterales_f__Aeromonadaceae_g__Aeromonas_s__Aeromonas lusitana],RS_GCF_000820185.1_protein.faa_NZ_CDCA01000025.1_137@PF00015_full_PFAM.340.515:0.00437064[&&NHX:Type=GTDB:gtdb_class=c__Gammaproteobacteria:gtdb_domain=d__Bacteria:gtdb_family=f__Aeromonadaceae:gtdb_genus=g__Aeromonas:gtdb_order=o__Enterobacterales:gtdb_phylum=p__Proteobacteria:gtdb_species=s__Aeromonas tecta:heptad=MCP-40H:species=d__Bacteria_p__Proteobacteria_c__Gammaproteobacteria_o__Enterobacterales_f__Aeromonadaceae_g__Aeromonas_s__Aeromonas tecta])0.962:0.0207206[&&NHX:Sample_counter=:Type_counter=GTDB--2:capture_class_counter=:capture_domain_counter=:capture_family_counter=:capture_genus_counter=:capture_order_counter=:capture_phylum_counter=:capture_species_counter=:evoltype=D:gtdb_class_counter=c__Gammaproteobacteria--2:gtdb_domain_counter=d__Bacteria--2:gtdb_family_counter=f__Aeromonadaceae--2:gtdb_genus_counter=g__Aeromonas--2:gtdb_order_counter=o__Enterobacterales--2:gtdb_phylum_counter=p__Proteobacteria--2:gtdb_species_counter=s__Aeromonas lusitana--1||s__Aeromonas tecta--1:heptad_counter=MCP-40H--2:lbd_counter=:lca=d__Bacteria:lca_tree=g__Aeromonas:name=N417059:ref_name_counter=])0.779:0.00473987[&&NHX:Sample_counter=:Type_counter=GTDB--8:capture_class_counter=:capture_domain_counter=:capture_family_counter=:capture_genus_counter=:capture_order_counter=:capture_phylum_counter=:capture_species_counter=:evoltype=D:gtdb_class_counter=c__Gammaproteobacteria--8:gtdb_domain_counter=d__Bacteria--8:gtdb_family_counter=f__Aeromonadaceae--8:gtdb_genus_counter=g__Aeromonas--8:gtdb_order_counter=o__Enterobacterales--8:gtdb_phylum_counter=p__Proteobacteria--8:gtdb_species_counter=s__Aeromonas aquatica--1||s__Aeromonas caviae--1||s__Aeromonas encheleia--1||s__Aeromonas eucrenophila--1||s__Aeromonas lusitana--1||s__Aeromonas rivipollensis--1||s__Aeromonas taiwanensis--1||s__Aeromonas tecta--1:heptad_counter=MCP-40H--8:lbd_counter=:lca=d__Bacteria:lca_tree=g__Aeromonas:name=N417060:ref_name_counter=],RS_GCF_000820085.1_protein.faa_NZ_CDBN01000097.1_7@PF00015_full_PFAM.341.437:0.018257[&&NHX:Type=GTDB:gtdb_class=c__Gammaproteobacteria:gtdb_domain=d__Bacteria:gtdb_family=f__Aeromonadaceae:gtdb_genus=g__Aeromonas:gtdb_order=o__Enterobacterales:gtdb_phylum=p__Proteobacteria:gtdb_species=s__Aeromonas sanarellii:heptad=MCP-40H:species=d__Bacteria_p__Proteobacteria_c__Gammaproteobacteria_o__Enterobacterales_f__Aeromonadaceae_g__Aeromonas_s__Aeromonas sanarellii])0.775:0.00492862[&&NHX:Sample_counter=:Type_counter=GTDB--9:capture_class_counter=:capture_domain_counter=:capture_family_counter=:capture_genus_counter=:capture_order_counter=:capture_phylum_counter=:capture_species_counter=:evoltype=D:gtdb_class_counter=c__Gammaproteobacteria--9:gtdb_domain_counter=d__Bacteria--9:gtdb_family_counter=f__Aeromonadaceae--9:gtdb_genus_counter=g__Aeromonas--9:gtdb_order_counter=o__Enterobacterales--9:gtdb_phylum_counter=p__Proteobacteria--9:gtdb_species_counter=s__Aeromonas aquatica--1||s__Aeromonas caviae--1||s__Aeromonas encheleia--1||s__Aeromonas eucrenophila--1||s__Aeromonas lusitana--1||s__Aeromonas rivipollensis--1||s__Aeromonas sanarellii--1||s__Aeromonas taiwanensis--1||s__Aeromonas tecta--1:heptad_counter=MCP-40H--9:lbd_counter=:lca=d__Bacteria:lca_tree=g__Aeromonas:name=N417062:ref_name_counter=])0.543:0.0132178[&&NHX:Sample_counter=:Type_counter=GTDB--11:capture_class_counter=:capture_domain_counter=:capture_family_counter=:capture_genus_counter=:capture_order_counter=:capture_phylum_counter=:capture_species_counter=:evoltype=D:gtdb_class_counter=c__Gammaproteobacteria--11:gtdb_domain_counter=d__Bacteria--11:gtdb_family_counter=f__Aeromonadaceae--11:gtdb_genus_counter=g__Aeromonas--11:gtdb_order_counter=o__Enterobacterales--11:gtdb_phylum_counter=p__Proteobacteria--11:gtdb_species_counter=s__Aeromonas aquatica--1||s__Aeromonas caviae--1||s__Aeromonas encheleia--1||s__Aeromonas eucrenophila--1||s__Aeromonas lusitana--1||s__Aeromonas molluscorum--1||s__Aeromonas rivipollensis--1||s__Aeromonas rivuli--1||s__Aeromonas sanarellii--1||s__Aeromonas taiwanensis--1||s__Aeromonas tecta--1:heptad_counter=MCP-40H--11:lbd_counter=:lca=d__Bacteria:lca_tree=g__Aeromonas:name=N417063:ref_name_counter=])0.799:0.0202311[&&NHX:Sample_counter=:Type_counter=GTDB--22:capture_class_counter=:capture_domain_counter=:capture_family_counter=:capture_genus_counter=:capture_order_counter=:capture_phylum_counter=:capture_species_counter=:evoltype=D:gtdb_class_counter=c__Gammaproteobacteria--22:gtdb_domain_counter=d__Bacteria--22:gtdb_family_counter=f__Aeromonadaceae--22:gtdb_genus_counter=g__Aeromonas--21||g__JAGOXX01--1:gtdb_order_counter=o__Enterobacterales--22:gtdb_phylum_counter=p__Proteobacteria--22:gtdb_species_counter=s__Aeromonas aquatica--1||s__Aeromonas bestiarum--1||s__Aeromonas caviae--1||s__Aeromonas dhakensis--1||s__Aeromonas encheleia--1||s__Aeromonas enteropelogenes--1||s__Aeromonas eucrenophila--1||s__Aeromonas hydrophila--1||s__Aeromonas jandaei--1||s__Aeromonas lacus--1||s__Aeromonas lusitana--1||s__Aeromonas molluscorum--1||s__Aeromonas piscicola--1||s__Aeromonas popoffii--1||s__Aeromonas rivipollensis--1||s__Aeromonas rivuli--1||s__Aeromonas salmonicida--1||s__Aeromonas sanarellii--1||s__Aeromonas taiwanensis--1||s__Aeromonas tecta--1||s__Aeromonas veronii--1||s__JAGOXX01 sp018059485--1:heptad_counter=MCP-40H--22:lbd_counter=:lca=d__Bacteria:lca_tree=g__Aeromonas:name=N417064:ref_name_counter=])0.381:0.0365317[&&NHX:Sample_counter=:Type_counter=GTDB--24:capture_class_counter=:capture_domain_counter=:capture_family_counter=:capture_genus_counter=:capture_order_counter=:capture_phylum_counter=:capture_species_counter=:evoltype=D:gtdb_class_counter=c__Gammaproteobacteria--24:gtdb_domain_counter=d__Bacteria--24:gtdb_family_counter=f__Aeromonadaceae--24:gtdb_genus_counter=g__Aeromonas--23||g__JAGOXX01--1:gtdb_order_counter=o__Enterobacterales--24:gtdb_phylum_counter=p__Proteobacteria--24:gtdb_species_counter=s__Aeromonas aquatica--1||s__Aeromonas bestiarum--1||s__Aeromonas caviae--1||s__Aeromonas dhakensis--1||s__Aeromonas diversa--1||s__Aeromonas encheleia--1||s__Aeromonas enteropelogenes--1||s__Aeromonas eucrenophila--1||s__Aeromonas hydrophila--1||s__Aeromonas jandaei--1||s__Aeromonas lacus--1||s__Aeromonas lusitana--1||s__Aeromonas molluscorum--1||s__Aeromonas piscicola--1||s__Aeromonas popoffii--1||s__Aeromonas rivipollensis--1||s__Aeromonas rivuli--1||s__Aeromonas salmonicida--1||s__Aeromonas sanarellii--1||s__Aeromonas schubertii--1||s__Aeromonas taiwanensis--1||s__Aeromonas tecta--1||s__Aeromonas veronii--1||s__JAGOXX01 sp018059485--1:heptad_counter=MCP-40H--24:lbd_counter=:lca=d__Bacteria:lca_tree=g__Aeromonas:name=N417065:ref_name_counter=])0.82:0.0446624[&&NHX:Sample_counter=:Type_counter=GTDB--25:capture_class_counter=:capture_domain_counter=:capture_family_counter=:capture_genus_counter=:capture_order_counter=:capture_phylum_counter=:capture_species_counter=:evoltype=D:gtdb_class_counter=c__Gammaproteobacteria--25:gtdb_domain_counter=d__Bacteria--25:gtdb_family_counter=f__Aeromonadaceae--24||f__Enterobacteriaceae--1:gtdb_genus_counter=g__Aeromonas--23||g__JAGOXX01--1||g__Plesiomonas--1:gtdb_order_counter=o__Enterobacterales--25:gtdb_phylum_counter=p__Proteobacteria--25:gtdb_species_counter=s__Aeromonas aquatica--1||s__Aeromonas bestiarum--1||s__Aeromonas caviae--1||s__Aeromonas dhakensis--1||s__Aeromonas diversa--1||s__Aeromonas encheleia--1||s__Aeromonas enteropelogenes--1||s__Aeromonas eucrenophila--1||s__Aeromonas hydrophila--1||s__Aeromonas jandaei--1||s__Aeromonas lacus--1||s__Aeromonas lusitana--1||s__Aeromonas molluscorum--1||s__Aeromonas piscicola--1||s__Aeromonas popoffii--1||s__Aeromonas rivipollensis--1||s__Aeromonas rivuli--1||s__Aeromonas salmonicida--1||s__Aeromonas sanarellii--1||s__Aeromonas schubertii--1||s__Aeromonas taiwanensis--1||s__Aeromonas tecta--1||s__Aeromonas veronii--1||s__JAGOXX01 sp018059485--1||s__Plesiomonas shigelloides--1:heptad_counter=MCP-40H--25:lbd_counter=:lca=d__Bacteria:lca_tree=g__Aeromonas:name=N417066:ref_name_counter=])0.878:0.0593316[&&NHX:Sample_counter=rhiztom1--1:Type_counter=GTDB--25||capture--1:besthit_avg=75.6:besthit_max=75.6:besthit_min=75.6:besthit_std=0:besthit_sum=75.6:bitscore_avg=156.0:bitscore_max=156.0:bitscore_min=156.0:bitscore_std=0:bitscore_sum=156.0:capture_class_counter=c__Gammaproteobacteria--1:capture_domain_counter=d__Bacteria--1:capture_family_counter=f__Aeromonadaceae--1:capture_genus_counter=g__Aeromonas--1:capture_order_counter=o__Enterobacterales--1:capture_phylum_counter=p__Proteobacteria--1:capture_species_counter=s__Aeromonas rivipollensis--1:evalue_avg=4.86e-49:evalue_max=4.86e-49:evalue_min=4.86e-49:evalue_std=0:evalue_sum=4.86e-49:gapopen_avg=2.0:gapopen_max=2.0:gapopen_min=2.0:gapopen_std=0:gapopen_sum=2.0:gtdb_class_counter=c__Gammaproteobacteria--25:gtdb_domain_counter=d__Bacteria--25:gtdb_family_counter=f__Aeromonadaceae--24||f__Enterobacteriaceae--1:gtdb_genus_counter=g__Aeromonas--23||g__JAGOXX01--1||g__Plesiomonas--1:gtdb_order_counter=o__Enterobacterales--25:gtdb_phylum_counter=p__Proteobacteria--25:gtdb_species_counter=s__Aeromonas aquatica--1||s__Aeromonas bestiarum--1||s__Aeromonas caviae--1||s__Aeromonas dhakensis--1||s__Aeromonas diversa--1||s__Aeromonas encheleia--1||s__Aeromonas enteropelogenes--1||s__Aeromonas eucrenophila--1||s__Aeromonas hydrophila--1||s__Aeromonas jandaei--1||s__Aeromonas lacus--1||s__Aeromonas lusitana--1||s__Aeromonas molluscorum--1||s__Aeromonas piscicola--1||s__Aeromonas popoffii--1||s__Aeromonas rivipollensis--1||s__Aeromonas rivuli--1||s__Aeromonas salmonicida--1||s__Aeromonas sanarellii--1||s__Aeromonas schubertii--1||s__Aeromonas taiwanensis--1||s__Aeromonas tecta--1||s__Aeromonas veronii--1||s__JAGOXX01 sp018059485--1||s__Plesiomonas shigelloides--1:heptad_counter=MCP-40H--26:lbd_counter=:lca=d__Bacteria:lca_tree=g__Aeromonas:length_avg=135.0:length_max=135.0:length_min=135.0:length_std=0:length_sum=135.0:mismatch_avg=30.0:mismatch_max=30.0:mismatch_min=30.0:mismatch_std=0:mismatch_sum=30.0:name=N417067:qcovhsp_avg=100.0:qcovhsp_max=100.0:qcovhsp_min=100.0:qcovhsp_std=0:qcovhsp_sum=100.0:qend_avg=133.0:qend_max=133.0:qend_min=133.0:qend_std=0:qend_sum=133.0:qstart_avg=1.0:qstart_max=1.0:qstart_min=1.0:qstart_std=0:qstart_sum=1.0:ref_name_counter=RS_GCF_010974825.1_protein.faa_NZ_JAAILA010000002.1_104@PF00015_full_PFAM.407.582--1:scovhsp_avg=76.6:scovhsp_max=76.6:scovhsp_min=76.6:scovhsp_std=0:scovhsp_sum=76.6:send_avg=147.0:send_max=147.0:send_min=147.0:send_std=0:send_sum=147.0:sstart_avg=14.0:sstart_max=14.0:sstart_min=14.0:sstart_std=0:sstart_sum=14.0])0.589:0.0417106[&&NHX:Sample_counter=rhiztom1--1:Type_counter=GTDB--47||capture--1:besthit_avg=75.6:besthit_max=75.6:besthit_min=75.6:besthit_std=0:besthit_sum=75.6:bitscore_avg=156.0:bitscore_max=156.0:bitscore_min=156.0:bitscore_std=0:bitscore_sum=156.0:capture_class_counter=c__Gammaproteobacteria--1:capture_domain_counter=d__Bacteria--1:capture_family_counter=f__Aeromonadaceae--1:capture_genus_counter=g__Aeromonas--1:capture_order_counter=o__Enterobacterales--1:capture_phylum_counter=p__Proteobacteria--1:capture_species_counter=s__Aeromonas rivipollensis--1:evalue_avg=4.86e-49:evalue_max=4.86e-49:evalue_min=4.86e-49:evalue_std=0:evalue_sum=4.86e-49:evoltype=D:gapopen_avg=2.0:gapopen_max=2.0:gapopen_min=2.0:gapopen_std=0:gapopen_sum=2.0:gtdb_class_counter=c__Gammaproteobacteria--47:gtdb_domain_counter=d__Bacteria--47:gtdb_family_counter=f__Aeromonadaceae--24||f__Enterobacteriaceae--1||f__Vibrionaceae--22:gtdb_genus_counter=g__Aeromonas--23||g__Aliivibrio--18||g__JAGOXX01--1||g__Photobacterium--2||g__Plesiomonas--1||g__Vibrio--2:gtdb_order_counter=o__Enterobacterales--47:gtdb_phylum_counter=p__Proteobacteria--47:gtdb_species_counter=s__Aeromonas aquatica--1||s__Aeromonas bestiarum--1||s__Aeromonas caviae--1||s__Aeromonas dhakensis--1||s__Aeromonas diversa--1||s__Aeromonas encheleia--1||s__Aeromonas enteropelogenes--1||s__Aeromonas eucrenophila--1||s__Aeromonas hydrophila--1||s__Aeromonas jandaei--1||s__Aeromonas lacus--1||s__Aeromonas lusitana--1||s__Aeromonas molluscorum--1||s__Aeromonas piscicola--1||s__Aeromonas popoffii--1||s__Aeromonas rivipollensis--1||s__Aeromonas rivuli--1||s__Aeromonas salmonicida--1||s__Aeromonas sanarellii--1||s__Aeromonas schubertii--1||s__Aeromonas taiwanensis--1||s__Aeromonas tecta--1||s__Aeromonas veronii--1||s__Aliivibrio finisterrensis--2||s__Aliivibrio fischeri--2||s__Aliivibrio fischeri_A--2||s__Aliivibrio salmonicida_A--1||s__Aliivibrio sifiae--2||s__Aliivibrio sifiae_A--2||s__Aliivibrio sp001690985--3||s__Aliivibrio sp900312675--2||s__Aliivibrio wodanis--2||s__JAGOXX01 sp018059485--1||s__Photobacterium frigidiphilum--1||s__Photobacterium indicum--1||s__Plesiomonas shigelloides--1||s__Vibrio ichthyoenteri--1||s__Vibrio scophthalmi--1:heptad_counter=MCP-40H--48:lbd_counter=:lca=d__Bacteria:lca_tree=o__Enterobacterales:length_avg=135.0:length_max=135.0:length_min=135.0:length_std=0:length_sum=135.0:mismatch_avg=30.0:mismatch_max=30.0:mismatch_min=30.0:mismatch_std=0:mismatch_sum=30.0:name=N417068:qcovhsp_avg=100.0:qcovhsp_max=100.0:qcovhsp_min=100.0:qcovhsp_std=0:qcovhsp_sum=100.0:qend_avg=133.0:qend_max=133.0:qend_min=133.0:qend_std=0:qend_sum=133.0:qstart_avg=1.0:qstart_max=1.0:qstart_min=1.0:qstart_std=0:qstart_sum=1.0:ref_name_counter=RS_GCF_010974825.1_protein.faa_NZ_JAAILA010000002.1_104@PF00015_full_PFAM.407.582--1:scovhsp_avg=76.6:scovhsp_max=76.6:scovhsp_min=76.6:scovhsp_std=0:scovhsp_sum=76.6:send_avg=147.0:send_max=147.0:send_min=147.0:send_std=0:send_sum=147.0:sstart_avg=14.0:sstart_max=14.0:sstart_min=14.0:sstart_std=0:sstart_sum=14.0],((((RS_GCF_001650345.1_protein.faa_NZ_LVHF01000033.1_304@PF00015_full_PFAM.339.528:0.0225964[&&NHX:Type=GTDB:gtdb_class=c__Gammaproteobacteria:gtdb_domain=d__Bacteria:gtdb_family=f__Vibrionaceae:gtdb_genus=g__Photobacterium:gtdb_order=o__Enterobacterales:gtdb_phylum=p__Proteobacteria:gtdb_species=s__Photobacterium jeanii:heptad=MCP-40H:species=d__Bacteria_p__Proteobacteria_c__Gammaproteobacteria_o__Enterobacterales_f__Vibrionaceae_g__Photobacterium_s__Photobacterium jeanii],(RS_GCF_002265265.1_protein.faa_NZ_NOIF01000227.1_1@PF00015_full_PFAM.341.527:0.0225122[&&NHX:Type=GTDB:gtdb_class=c__Gammaproteobacteria:gtdb_domain=d__Bacteria:gtdb_family=f__Vibrionaceae:gtdb_genus=g__Photobacterium:gtdb_order=o__Enterobacterales:gtdb_phylum=p__Proteobacteria:gtdb_species=s__Photobacterium sanguinicancri:heptad=MCP-40H:species=d__Bacteria_p__Proteobacteria_c__Gammaproteobacteria_o__Enterobacterales_f__Vibrionaceae_g__Photobacterium_s__Photobacterium sanguinicancri],RS_GCF_001077885.1_protein.faa_NZ_LELC01000012.1_30@PF00015_full_PFAM.329.527:0.0203111[&&NHX:Type=GTDB:gtdb_class=c__Gammaproteobacteria:gtdb_domain=d__Bacteria:gtdb_family=f__Vibrionaceae:gtdb_genus=g__Photobacterium:gtdb_order=o__Enterobacterales:gtdb_phylum=p__Proteobacteria:gtdb_species=s__Photobacterium swingsii:heptad=MCP-40H:species=d__Bacteria_p__Proteobacteria_c__Gammaproteobacteria_o__Enterobacterales_f__Vibrionaceae_g__Photobacterium_s__Photobacterium swingsii])0.393:0.0115961[&&NHX:Sample_counter=:Type_counter=GTDB--2:capture_class_counter=:capture_domain_counter=:capture_family_counter=:capture_genus_counter=:capture_order_counter=:capture_phylum_counter=:capture_species_counter=:evoltype=D:gtdb_class_counter=c__Gammaproteobacteria--2:gtdb_domain_counter=d__Bacteria--2:gtdb_family_counter=f__Vibrionaceae--2:gtdb_genus_counter=g__Photobacterium--2:gtdb_order_counter=o__Enterobacterales--2:gtdb_phylum_counter=p__Proteobacteria--2:gtdb_species_counter=s__Photobacterium sanguinicancri--1||s__Photobacterium swingsii--1:heptad_counter=MCP-40H--2:lbd_counter=:lca=d__Bacteria:lca_tree=g__Photobacterium:name=N417072:ref_name_counter=])0.998:0.0857179[&&NHX:Sample_counter=:Type_counter=GTDB--3:capture_class_counter=:capture_domain_counter=:capture_family_counter=:capture_genus_counter=:capture_order_counter=:capture_phylum_counter=:capture_species_counter=:evoltype=D:gtdb_class_counter=c__Gammaproteobacteria--3:gtdb_domain_counter=d__Bacteria--3:gtdb_family_counter=f__Vibrionaceae--3:gtdb_genus_counter=g__Photobacterium--3:gtdb_order_counter=o__Enterobacterales--3:gtdb_phylum_counter=p__Proteobacteria--3:gtdb_species_counter=s__Photobacterium jeanii--1||s__Photobacterium sanguinicancri--1||s__Photobacterium swingsii--1:heptad_counter=MCP-40H--3:lbd_counter=:lca=d__Bacteria:lca_tree=g__Photobacterium:name=N417073:ref_name_counter=],(RS_GCF_001029435.1_protein.faa_NZ_LDOV01000006.1_39@PF00015_full_PFAM.333.525:0.0963598[&&NHX:Type=GTDB:gtdb_class=c__Gammaproteobacteria:gtdb_domain=d__Bacteria:gtdb_family=f__Vibrionaceae:gtdb_genus=g__Photobacterium:gtdb_order=o__Enterobacterales:gtdb_phylum=p__Proteobacteria:gtdb_species=s__Photobacterium aphoticum:heptad=MCP-40H:species=d__Bacteria_p__Proteobacteria_c__Gammaproteobacteria_o__Enterobacterales_f__Vibrionaceae_g__Photobacterium_s__Photobacterium aphoticum],RS_GCF_001029445.1_protein.faa_NZ_LDOT01000002.1_142@PF00015_full_PFAM.340.533:0.0542575[&&NHX:Type=GTDB:gtdb_class=c__Gammaproteobacteria:gtdb_domain=d__Bacteria:gtdb_family=f__Vibrionaceae:gtdb_genus=g__Photobacterium:gtdb_order=o__Enterobacterales:gtdb_phylum=p__Proteobacteria:gtdb_species=s__Photobacterium aquae:heptad=MCP-40H:species=d__Bacteria_p__Proteobacteria_c__Gammaproteobacteria_o__Enterobacterales_f__Vibrionaceae_g__Photobacterium_s__Photobacterium aquae])0.725:0.00671047[&&NHX:Sample_counter=:Type_counter=GTDB--2:capture_class_counter=:capture_domain_counter=:capture_family_counter=:capture_genus_counter=:capture_order_counter=:capture_phylum_counter=:capture_species_counter=:evoltype=D:gtdb_class_counter=c__Gammaproteobacteria--2:gtdb_domain_counter=d__Bacteria--2:gtdb_family_counter=f__Vibrionaceae--2:gtdb_genus_counter=g__Photobacterium--2:gtdb_order_counter=o__Enterobacterales--2:gtdb_phylum_counter=p__Proteobacteria--2:gtdb_species_counter=s__Photobacterium aphoticum--1||s__Photobacterium aquae--1:heptad_counter=MCP-40H--2:lbd_counter=:lca=d__Bacteria:lca_tree=g__Photobacterium:name=N417076:ref_name_counter=])1:0.11239[&&NHX:Sample_counter=:Type_counter=GTDB--5:capture_class_counter=:capture_domain_counter=:capture_family_counter=:capture_genus_counter=:capture_order_counter=:capture_phylum_counter=:capture_species_counter=:evoltype=D:gtdb_class_counter=c__Gammaproteobacteria--5:gtdb_domain_counter=d__Bacteria--5:gtdb_family_counter=f__Vibrionaceae--5:gtdb_genus_counter=g__Photobacterium--5:gtdb_order_counter=o__Enterobacterales--5:gtdb_phylum_counter=p__Proteobacteria--5:gtdb_species_counter=s__Photobacterium aphoticum--1||s__Photobacterium aquae--1||s__Photobacterium jeanii--1||s__Photobacterium sanguinicancri--1||s__Photobacterium swingsii--1:heptad_counter=MCP-40H--5:lbd_counter=:lca=d__Bacteria:lca_tree=g__Photobacterium:name=N417077:ref_name_counter=],(((RS_GCF_000331515.1_protein.faa_NZ_AMZO01000035.1_51@PF00015_full_PFAM.342.520:0.0447028[&&NHX:Type=GTDB:gtdb_class=c__Gammaproteobacteria:gtdb_domain=d__Bacteria:gtdb_family=f__Vibrionaceae:gtdb_genus=g__Photobacterium:gtdb_order=o__Enterobacterales:gtdb_phylum=p__Proteobacteria:gtdb_species=s__Photobacterium marinum:heptad=MCP-40H:species=d__Bacteria_p__Proteobacteria_c__Gammaproteobacteria_o__Enterobacterales_f__Vibrionaceae_g__Photobacterium_s__Photobacterium marinum],RS_GCF_004104355.1_protein.faa_NZ_RJLM01000001.1_1071@PF00015_full_PFAM.331.520:0.0392937[&&NHX:Type=GTDB:gtdb_class=c__Gammaproteobacteria:gtdb_domain=d__Bacteria:gtdb_family=f__Vibrionaceae:gtdb_genus=g__Photobacterium:gtdb_order=o__Enterobacterales:gtdb_phylum=p__Proteobacteria:gtdb_species=s__Photobacterium chitinilyticum:heptad=MCP-40H:species=d__Bacteria_p__Proteobacteria_c__Gammaproteobacteria_o__Enterobacterales_f__Vibrionaceae_g__Photobacterium_s__Photobacterium chitinilyticum])0.789:0.0302225[&&NHX:Sample_counter=:Type_counter=GTDB--2:capture_class_counter=:capture_domain_counter=:capture_family_counter=:capture_genus_counter=:capture_order_counter=:capture_phylum_counter=:capture_species_counter=:evoltype=D:gtdb_class_counter=c__Gammaproteobacteria--2:gtdb_domain_counter=d__Bacteria--2:gtdb_family_counter=f__Vibrionaceae--2:gtdb_genus_counter=g__Photobacterium--2:gtdb_order_counter=o__Enterobacterales--2:gtdb_phylum_counter=p__Proteobacteria--2:gtdb_species_counter=s__Photobacterium chitinilyticum--1||s__Photobacterium marinum--1:heptad_counter=MCP-40H--2:lbd_counter=:lca=d__Bacteria:lca_tree=g__Photobacterium:name=N417080:ref_name_counter=],RS_GCF_000331515.1_protein.faa_NZ_AMZO01000049.1_18@PF00015_full_PFAM.348.514:0.36448[&&NHX:Type=GTDB:gtdb_class=c__Gammaproteobacteria:gtdb_domain=d__Bacteria:gtdb_family=f__Vibrionaceae:gtdb_genus=g__Photobacterium:gtdb_order=o__Enterobacterales:gtdb_phylum=p__Proteobacteria:gtdb_species=s__Photobacterium marinum:heptad=MCP-40H:species=d__Bacteria_p__Proteobacteria_c__Gammaproteobacteria_o__Enterobacterales_f__Vibrionaceae_g__Photobacterium_s__Photobacterium marinum])0.966:0.0879041[&&NHX:Sample_counter=:Type_counter=GTDB--3:capture_class_counter=:capture_domain_counter=:capture_family_counter=:capture_genus_counter=:capture_order_counter=:capture_phylum_counter=:capture_species_counter=:evoltype=D:gtdb_class_counter=c__Gammaproteobacteria--3:gtdb_domain_counter=d__Bacteria--3:gtdb_family_counter=f__Vibrionaceae--3:gtdb_genus_counter=g__Photobacterium--3:gtdb_order_counter=o__Enterobacterales--3:gtdb_phylum_counter=p__Proteobacteria--3:gtdb_species_counter=s__Photobacterium chitinilyticum--1||s__Photobacterium marinum--2:heptad_counter=MCP-40H--3:lbd_counter=:lca=d__Bacteria:lca_tree=g__Photobacterium:name=N417082:ref_name_counter=],(RS_GCF_004104355.1_protein.faa_NZ_RJLM01000002.1_309@PF00015_full_PFAM.348.528:0.102225[&&NHX:Type=GTDB:gtdb_class=c__Gammaproteobacteria:gtdb_domain=d__Bacteria:gtdb_family=f__Vibrionaceae:gtdb_genus=g__Photobacterium:gtdb_order=o__Enterobacterales:gtdb_phylum=p__Proteobacteria:gtdb_species=s__Photobacterium chitinilyticum:heptad=MCP-40H:species=d__Bacteria_p__Proteobacteria_c__Gammaproteobacteria_o__Enterobacterales_f__Vibrionaceae_g__Photobacterium_s__Photobacterium chitinilyticum],(((RS_GCF_001077885.1_protein.faa_NZ_LELC01000014.1_102@PF00015_full_PFAM.342.529:0.0660102[&&NHX:Type=GTDB:gtdb_class=c__Gammaproteobacteria:gtdb_domain=d__Bacteria:gtdb_family=f__Vibrionaceae:gtdb_genus=g__Photobacterium:gtdb_order=o__Enterobacterales:gtdb_phylum=p__Proteobacteria:gtdb_species=s__Photobacterium swingsii:heptad=MCP-40H:species=d__Bacteria_p__Proteobacteria_c__Gammaproteobacteria_o__Enterobacterales_f__Vibrionaceae_g__Photobacterium_s__Photobacterium swingsii],(RS_GCF_001650345.1_protein.faa_NZ_LVHF01000028.1_328@PF00015_full_PFAM.333.529:0.0321564[&&NHX:Type=GTDB:gtdb_class=c__Gammaproteobacteria:gtdb_domain=d__Bacteria:gtdb_family=f__Vibrionaceae:gtdb_genus=g__Photobacterium:gtdb_order=o__Enterobacterales:gtdb_phylum=p__Proteobacteria:gtdb_species=s__Photobacterium jeanii:heptad=MCP-40H:species=d__Bacteria_p__Proteobacteria_c__Gammaproteobacteria_o__Enterobacterales_f__Vibrionaceae_g__Photobacterium_s__Photobacterium jeanii],RS_GCF_002265265.1_protein.faa_NZ_NOIF01000332.1_1@PF00015_full_PFAM.340.524:0.0723569[&&NHX:Type=GTDB:gtdb_class=c__Gammaproteobacteria:gtdb_domain=d__Bacteria:gtdb_family=f__Vibrionaceae:gtdb_genus=g__Photobacterium:gtdb_order=o__Enterobacterales:gtdb_phylum=p__Proteobacteria:gtdb_species=s__Photobacterium sanguinicancri:heptad=MCP-40H:species=d__Bacteria_p__Proteobacteria_c__Gammaproteobacteria_o__Enterobacterales_f__Vibrionaceae_g__Photobacterium_s__Photobacterium sanguinicancri])0.198:0.0184874[&&NHX:Sample_counter=:Type_counter=GTDB--2:capture_class_counter=:capture_domain_counter=:capture_family_counter=:capture_genus_counter=:capture_order_counter=:capture_phylum_counter=:capture_species_counter=:evoltype=D:gtdb_class_counter=c__Gammaproteobacteria--2:gtdb_domain_counter=d__Bacteria--2:gtdb_family_counter=f__Vibrionaceae--2:gtdb_genus_counter=g__Photobacterium--2:gtdb_order_counter=o__Enterobacterales--2:gtdb_phylum_counter=p__Proteobacteria--2:gtdb_species_counter=s__Photobacterium jeanii--1||s__Photobacterium sanguinicancri--1:heptad_counter=MCP-40H--2:lbd_counter=:lca=d__Bacteria:lca_tree=g__Photobacterium:name=N417087:ref_name_counter=])0.929:0.0253065[&&NHX:Sample_counter=:Type_counter=GTDB--3:capture_class_counter=:capture_domain_counter=:capture_family_counter=:capture_genus_counter=:capture_order_counter=:capture_phylum_counter=:capture_species_counter=:evoltype=D:gtdb_class_counter=c__Gammaproteobacteria--3:gtdb_domain_counter=d__Bacteria--3:gtdb_family_counter=f__Vibrionaceae--3:gtdb_genus_counter=g__Photobacterium--3:gtdb_order_counter=o__Enterobacterales--3:gtdb_phylum_counter=p__Proteobacteria--3:gtdb_species_counter=s__Photobacterium jeanii--1||s__Photobacterium sanguinicancri--1||s__Photobacterium swingsii--1:heptad_counter=MCP-40H--3:lbd_counter=:lca=d__Bacteria:lca_tree=g__Photobacterium:name=N417088:ref_name_counter=],(RS_GCF_004104355.1_protein.faa_NZ_RJLM01000004.1_176@PF00015_full_PFAM.335.529:0.00311036[&&NHX:Type=GTDB:gtdb_class=c__Gammaproteobacteria:gtdb_domain=d__Bacteria:gtdb_family=f__Vibrionaceae:gtdb_genus=g__Photobacterium:gtdb_order=o__Enterobacterales:gtdb_phylum=p__Proteobacteria:gtdb_species=s__Photobacterium chitinilyticum:heptad=MCP-40H:species=d__Bacteria_p__Proteobacteria_c__Gammaproteobacteria_o__Enterobacterales_f__Vibrionaceae_g__Photobacterium_s__Photobacterium chitinilyticum],RS_GCF_009910675.1_protein.faa_NZ_RSEJ01000001.1_1@PF00015_full_PFAM.337.529:0.0166921[&&NHX:Type=GTDB:gtdb_class=c__Gammaproteobacteria:gtdb_domain=d__Bacteria:gtdb_family=f__Vibrionaceae:gtdb_genus=g__Photobacterium:gtdb_order=o__Enterobacterales:gtdb_phylum=p__Proteobacteria:gtdb_species=s__Photobacterium alginatilyticum:heptad=MCP-40H:species=d__Bacteria_p__Proteobacteria_c__Gammaproteobacteria_o__Enterobacterales_f__Vibrionaceae_g__Photobacterium_s__Photobacterium alginatilyticum])0.996:0.0593375[&&NHX:Sample_counter=:Type_counter=GTDB--2:capture_class_counter=:capture_domain_counter=:capture_family_counter=:capture_genus_counter=:capture_order_counter=:capture_phylum_counter=:capture_species_counter=:evoltype=D:gtdb_class_counter=c__Gammaproteobacteria--2:gtdb_domain_counter=d__Bacteria--2:gtdb_family_counter=f__Vibrionaceae--2:gtdb_genus_counter=g__Photobacterium--2:gtdb_order_counter=o__Enterobacterales--2:gtdb_phylum_counter=p__Proteobacteria--2:gtdb_species_counter=s__Photobacterium alginatilyticum--1||s__Photobacterium chitinilyticum--1:heptad_counter=MCP-40H--2:lbd_counter=:lca=d__Bacteria:lca_tree=g__Photobacterium:name=N417091:ref_name_counter=])0.764:0.014784[&&NHX:Sample_counter=:Type_counter=GTDB--5:capture_class_counter=:capture_domain_counter=:capture_family_counter=:capture_genus_counter=:capture_order_counter=:capture_phylum_counter=:capture_species_counter=:evoltype=D:gtdb_class_counter=c__Gammaproteobacteria--5:gtdb_domain_counter=d__Bacteria--5:gtdb_family_counter=f__Vibrionaceae--5:gtdb_genus_counter=g__Photobacterium--5:gtdb_order_counter=o__Enterobacterales--5:gtdb_phylum_counter=p__Proteobacteria--5:gtdb_species_counter=s__Photobacterium alginatilyticum--1||s__Photobacterium chitinilyticum--1||s__Photobacterium jeanii--1||s__Photobacterium sanguinicancri--1||s__Photobacterium swingsii--1:heptad_counter=MCP-40H--5:lbd_counter=:lca=d__Bacteria:lca_tree=g__Photobacterium:name=N417092:ref_name_counter=],(RS_GCF_000331515.1_protein.faa_NZ_AMZO01000010.1_2@PF00015_full_PFAM.350.524:0.10867[&&NHX:Type=GTDB:gtdb_class=c__Gammaproteobacteria:gtdb_domain=d__Bacteria:gtdb_family=f__Vibrionaceae:gtdb_genus=g__Photobacterium:gtdb_order=o__Enterobacterales:gtdb_phylum=p__Proteobacteria:gtdb_species=s__Photobacterium marinum:heptad=MCP-40H:species=d__Bacteria_p__Proteobacteria_c__Gammaproteobacteria_o__Enterobacterales_f__Vibrionaceae_g__Photobacterium_s__Photobacterium marinum],RS_GCF_000331515.1_protein.faa_NZ_AMZO01000002.1_142@PF00015_full_PFAM.343.522:0.0445449[&&NHX:Type=GTDB:gtdb_class=c__Gammaproteobacteria:gtdb_domain=d__Bacteria:gtdb_family=f__Vibrionaceae:gtdb_genus=g__Photobacterium:gtdb_order=o__Enterobacterales:gtdb_phylum=p__Proteobacteria:gtdb_species=s__Photobacterium marinum:heptad=MCP-40H:species=d__Bacteria_p__Proteobacteria_c__Gammaproteobacteria_o__Enterobacterales_f__Vibrionaceae_g__Photobacterium_s__Photobacterium marinum])0.222:0.0174684[&&NHX:Sample_counter=:Type_counter=GTDB--2:capture_class_counter=:capture_domain_counter=:capture_family_counter=:capture_genus_counter=:capture_order_counter=:capture_phylum_counter=:capture_species_counter=:evoltype=D:gtdb_class_counter=c__Gammaproteobacteria--2:gtdb_domain_counter=d__Bacteria--2:gtdb_family_counter=f__Vibrionaceae--2:gtdb_genus_counter=g__Photobacterium--2:gtdb_order_counter=o__Enterobacterales--2:gtdb_phylum_counter=p__Proteobacteria--2:gtdb_species_counter=s__Photobacterium marinum--2:heptad_counter=MCP-40H--2:lbd_counter=:lca=d__Bacteria:lca_tree=s__Photobacterium marinum:name=N417095:ref_name_counter=])0.305:0.0173265[&&NHX:Sample_counter=:Type_counter=GTDB--7:capture_class_counter=:capture_domain_counter=:capture_family_counter=:capture_genus_counter=:capture_order_counter=:capture_phylum_counter=:capture_species_counter=:evoltype=D:gtdb_class_counter=c__Gammaproteobacteria--7:gtdb_domain_counter=d__Bacteria--7:gtdb_family_counter=f__Vibrionaceae--7:gtdb_genus_counter=g__Photobacterium--7:gtdb_order_counter=o__Enterobacterales--7:gtdb_phylum_counter=p__Proteobacteria--7:gtdb_species_counter=s__Photobacterium alginatilyticum--1||s__Photobacterium chitinilyticum--1||s__Photobacterium jeanii--1||s__Photobacterium marinum--2||s__Photobacterium sanguinicancri--1||s__Photobacterium swingsii--1:heptad_counter=MCP-40H--7:lbd_counter=:lca=d__Bacteria:lca_tree=g__Photobacterium:name=N417096:ref_name_counter=])0.957:0.05588[&&NHX:Sample_counter=:Type_counter=GTDB--8:capture_class_counter=:capture_domain_counter=:capture_family_counter=:capture_genus_counter=:capture_order_counter=:capture_phylum_counter=:capture_species_counter=:evoltype=D:gtdb_class_counter=c__Gammaproteobacteria--8:gtdb_domain_counter=d__Bacteria--8:gtdb_family_counter=f__Vibrionaceae--8:gtdb_genus_counter=g__Photobacterium--8:gtdb_order_counter=o__Enterobacterales--8:gtdb_phylum_counter=p__Proteobacteria--8:gtdb_species_counter=s__Photobacterium alginatilyticum--1||s__Photobacterium chitinilyticum--2||s__Photobacterium jeanii--1||s__Photobacterium marinum--2||s__Photobacterium sanguinicancri--1||s__Photobacterium swingsii--1:heptad_counter=MCP-40H--8:lbd_counter=:lca=d__Bacteria:lca_tree=g__Photobacterium:name=N417097:ref_name_counter=])0.51:0.0169396[&&NHX:Sample_counter=:Type_counter=GTDB--11:capture_class_counter=:capture_domain_counter=:capture_family_counter=:capture_genus_counter=:capture_order_counter=:capture_phylum_counter=:capture_species_counter=:evoltype=D:gtdb_class_counter=c__Gammaproteobacteria--11:gtdb_domain_counter=d__Bacteria--11:gtdb_family_counter=f__Vibrionaceae--11:gtdb_genus_counter=g__Photobacterium--11:gtdb_order_counter=o__Enterobacterales--11:gtdb_phylum_counter=p__Proteobacteria--11:gtdb_species_counter=s__Photobacterium alginatilyticum--1||s__Photobacterium chitinilyticum--3||s__Photobacterium jeanii--1||s__Photobacterium marinum--4||s__Photobacterium sanguinicancri--1||s__Photobacterium swingsii--1:heptad_counter=MCP-40H--11:lbd_counter=:lca=d__Bacteria:lca_tree=g__Photobacterium:name=N417098:ref_name_counter=])0.92:0.0396364[&&NHX:Sample_counter=:Type_counter=GTDB--16:capture_class_counter=:capture_domain_counter=:capture_family_counter=:capture_genus_counter=:capture_order_counter=:capture_phylum_counter=:capture_species_counter=:evoltype=D:gtdb_class_counter=c__Gammaproteobacteria--16:gtdb_domain_counter=d__Bacteria--16:gtdb_family_counter=f__Vibrionaceae--16:gtdb_genus_counter=g__Photobacterium--16:gtdb_order_counter=o__Enterobacterales--16:gtdb_phylum_counter=p__Proteobacteria--16:gtdb_species_counter=s__Photobacterium alginatilyticum--1||s__Photobacterium aphoticum--1||s__Photobacterium aquae--1||s__Photobacterium chitinilyticum--3||s__Photobacterium jeanii--2||s__Photobacterium marinum--4||s__Photobacterium sanguinicancri--2||s__Photobacterium swingsii--2:heptad_counter=MCP-40H--16:lbd_counter=:lca=d__Bacteria:lca_tree=g__Photobacterium:name=N417099:ref_name_counter=],((((RS_GCF_005116665.1_protein.faa_NZ_SWCJ01000006.1_61@PF00015_full_PFAM.341.526:0.440978[&&NHX:Type=GTDB:gtdb_class=c__Gammaproteobacteria:gtdb_domain=d__Bacteria:gtdb_family=f__Shewanellaceae:gtdb_genus=g__Ferrimonas:gtdb_order=o__Enterobacterales:gtdb_phylum=p__Proteobacteria:gtdb_species=s__Ferrimonas sp005116665:heptad=MCP-40H:species=d__Bacteria_p__Proteobacteria_c__Gammaproteobacteria_o__Enterobacterales_f__Shewanellaceae_g__Ferrimonas_s__Ferrimonas sp005116665],((RS_GCF_000425405.1_protein.faa_NZ_KE384364.1_88@PF00015_full_PFAM.342.522:6e-09[&&NHX:Type=GTDB:gtdb_class=c__Gammaproteobacteria:gtdb_domain=d__Bacteria:gtdb_family=f__Shewanellaceae:gtdb_genus=g__Ferrimonas:gtdb_order=o__Enterobacterales:gtdb_phylum=p__Proteobacteria:gtdb_species=s__Ferrimonas kyonanensis:heptad=MCP-40H:species=d__Bacteria_p__Proteobacteria_c__Gammaproteobacteria_o__Enterobacterales_f__Shewanellaceae_g__Ferrimonas_s__Ferrimonas kyonanensis],RS_GCF_900100175.1_protein.faa_NZ_FNEM01000004.1_41@PF00015_full_PFAM.347.521:0.00899177[&&NHX:Type=GTDB:gtdb_class=c__Gammaproteobacteria:gtdb_domain=d__Bacteria:gtdb_family=f__Shewanellaceae:gtdb_genus=g__Ferrimonas:gtdb_order=o__Enterobacterales:gtdb_phylum=p__Proteobacteria:gtdb_species=s__Ferrimonas sediminum:heptad=MCP-40H:species=d__Bacteria_p__Proteobacteria_c__Gammaproteobacteria_o__Enterobacterales_f__Shewanellaceae_g__Ferrimonas_s__Ferrimonas sediminum])0.964:0.0912615[&&NHX:Sample_counter=:Type_counter=GTDB--2:capture_class_counter=:capture_domain_counter=:capture_family_counter=:capture_genus_counter=:capture_order_counter=:capture_phylum_counter=:capture_species_counter=:evoltype=D:gtdb_class_counter=c__Gammaproteobacteria--2:gtdb_domain_counter=d__Bacteria--2:gtdb_family_counter=f__Shewanellaceae--2:gtdb_genus_counter=g__Ferrimonas--2:gtdb_order_counter=o__Enterobacterales--2:gtdb_phylum_counter=p__Proteobacteria--2:gtdb_species_counter=s__Ferrimonas kyonanensis--1||s__Ferrimonas sediminum--1:heptad_counter=MCP-40H--2:lbd_counter=:lca=d__Bacteria:lca_tree=g__Ferrimonas:name=N417103:ref_name_counter=],(RS_GCF_000422645.1_protein.faa_NZ_AUGL01000018.1_44@PF00015_full_PFAM.348.522:0.118872,RS_GCF_005116715.1_protein.faa_NZ_SWCI01000004.1_45@PF00015_full_PFAM.347.523:0.0280509[&&NHX:Type=GTDB:gtdb_class=c__Gammaproteobacteria:gtdb_domain=d__Bacteria:gtdb_family=f__Shewanellaceae:gtdb_genus=g__Ferrimonas:gtdb_order=o__Enterobacterales:gtdb_phylum=p__Proteobacteria:gtdb_species=s__Ferrimonas sp005116715:heptad=MCP-40H:species=d__Bacteria_p__Proteobacteria_c__Gammaproteobacteria_o__Enterobacterales_f__Shewanellaceae_g__Ferrimonas_s__Ferrimonas sp005116715])0.997:0.128727[&&NHX:Sample_counter=:Type_counter=GTDB--1:capture_class_counter=:capture_domain_counter=:capture_family_counter=:capture_genus_counter=:capture_order_counter=:capture_phylum_counter=:capture_species_counter=:gtdb_class_counter=c__Gammaproteobacteria--1:gtdb_domain_counter=d__Bacteria--1:gtdb_family_counter=f__Shewanellaceae--1:gtdb_genus_counter=g__Ferrimonas--1:gtdb_order_counter=o__Enterobacterales--1:gtdb_phylum_counter=p__Proteobacteria--1:gtdb_species_counter=s__Ferrimonas sp005116715--1:heptad_counter=MCP-40H--1:lbd_counter=:lca_tree=s__Ferrimonas sp005116715:name=N417106:ref_name_counter=])0.968:0.125311[&&NHX:Sample_counter=:Type_counter=GTDB--3:capture_class_counter=:capture_domain_counter=:capture_family_counter=:capture_genus_counter=:capture_order_counter=:capture_phylum_counter=:capture_species_counter=:gtdb_class_counter=c__Gammaproteobacteria--3:gtdb_domain_counter=d__Bacteria--3:gtdb_family_counter=f__Shewanellaceae--3:gtdb_genus_counter=g__Ferrimonas--3:gtdb_order_counter=o__Enterobacterales--3:gtdb_phylum_counter=p__Proteobacteria--3:gtdb_species_counter=s__Ferrimonas kyonanensis--1||s__Ferrimonas sediminum--1||s__Ferrimonas sp005116715--1:heptad_counter=MCP-40H--3:lbd_counter=:lca_tree=g__Ferrimonas:name=N417107:ref_name_counter=])0.904:0.0789719[&&NHX:Sample_counter=:Type_counter=GTDB--4:capture_class_counter=:capture_domain_counter=:capture_family_counter=:capture_genus_counter=:capture_order_counter=:capture_phylum_counter=:capture_species_counter=:gtdb_class_counter=c__Gammaproteobacteria--4:gtdb_domain_counter=d__Bacteria--4:gtdb_family_counter=f__Shewanellaceae--4:gtdb_genus_counter=g__Ferrimonas--4:gtdb_order_counter=o__Enterobacterales--4:gtdb_phylum_counter=p__Proteobacteria--4:gtdb_species_counter=s__Ferrimonas kyonanensis--1||s__Ferrimonas sediminum--1||s__Ferrimonas sp005116665--1||s__Ferrimonas sp005116715--1:heptad_counter=MCP-40H--4:lbd_counter=:lca_tree=g__Ferrimonas:name=N417108:ref_name_counter=],((((RS_GCF_002265265.1_protein.faa_NZ_NOIF01000031.1_29@PF00015_full_PFAM.340.528:0.0109842[&&NHX:Type=GTDB:gtdb_class=c__Gammaproteobacteria:gtdb_domain=d__Bacteria:gtdb_family=f__Vibrionaceae:gtdb_genus=g__Photobacterium:gtdb_order=o__Enterobacterales:gtdb_phylum=p__Proteobacteria:gtdb_species=s__Photobacterium sanguinicancri:heptad=MCP-40H:species=d__Bacteria_p__Proteobacteria_c__Gammaproteobacteria_o__Enterobacterales_f__Vibrionaceae_g__Photobacterium_s__Photobacterium sanguinicancri],RS_GCF_001077885.1_protein.faa_NZ_LELC01000001.1_218@PF00015_full_PFAM.329.517:0.00890958[&&NHX:Type=GTDB:gtdb_class=c__Gammaproteobacteria:gtdb_domain=d__Bacteria:gtdb_family=f__Vibrionaceae:gtdb_genus=g__Photobacterium:gtdb_order=o__Enterobacterales:gtdb_phylum=p__Proteobacteria:gtdb_species=s__Photobacterium swingsii:heptad=MCP-40H:species=d__Bacteria_p__Proteobacteria_c__Gammaproteobacteria_o__Enterobacterales_f__Vibrionaceae_g__Photobacterium_s__Photobacterium swingsii])0.996:0.117948[&&NHX:Sample_counter=:Type_counter=GTDB--2:capture_class_counter=:capture_domain_counter=:capture_family_counter=:capture_genus_counter=:capture_order_counter=:capture_phylum_counter=:capture_species_counter=:evoltype=D:gtdb_class_counter=c__Gammaproteobacteria--2:gtdb_domain_counter=d__Bacteria--2:gtdb_family_counter=f__Vibrionaceae--2:gtdb_genus_counter=g__Photobacterium--2:gtdb_order_counter=o__Enterobacterales--2:gtdb_phylum_counter=p__Proteobacteria--2:gtdb_species_counter=s__Photobacterium sanguinicancri--1||s__Photobacterium swingsii--1:heptad_counter=MCP-40H--2:lbd_counter=:lca=d__Bacteria:lca_tree=g__Photobacterium:name=N417111:ref_name_counter=],((RS_GCF_002741985.1_protein.faa_NZ_APHW01000105.1_5@PF00015_full_PFAM.338.515:0.019002[&&NHX:Type=GTDB:gtdb_class=c__Gammaproteobacteria:gtdb_domain=d__Bacteria:gtdb_family=f__Vibrionaceae:gtdb_genus=g__Vibrio:gtdb_order=o__Enterobacterales:gtdb_phylum=p__Proteobacteria:gtdb_species=s__Vibrio rotiferianus:heptad=MCP-40H:species=d__Bacteria_p__Proteobacteria_c__Gammaproteobacteria_o__Enterobacterales_f__Vibrionaceae_g__Vibrio_s__Vibrio rotiferianus],(RS_GCF_001591145.1_protein.faa_NZ_BCUF01000020.1_89@PF00015_full_PFAM.341.516:0.0255813[&&NHX:Type=GTDB:gtdb_class=c__Gammaproteobacteria:gtdb_domain=d__Bacteria:gtdb_family=f__Vibrionaceae:gtdb_genus=g__Vibrio:gtdb_order=o__Enterobacterales:gtdb_phylum=p__Proteobacteria:gtdb_species=s__Vibrio harveyi:heptad=MCP-40H:species=d__Bacteria_p__Proteobacteria_c__Gammaproteobacteria_o__Enterobacterales_f__Vibrionaceae_g__Vibrio_s__Vibrio harveyi],(RS_GCF_000400365.1_protein.faa_NZ_BAOG01000149.1_21@PF00015_full_PFAM.335.514:6e-09[&&NHX:Type=GTDB:gtdb_class=c__Gammaproteobacteria:gtdb_domain=d__Bacteria:gtdb_family=f__Vibrionaceae:gtdb_genus=g__Vibrio:gtdb_order=o__Enterobacterales:gtdb_phylum=p__Proteobacteria:gtdb_species=s__Vibrio jasicida:heptad=MCP-40H:species=d__Bacteria_p__Proteobacteria_c__Gammaproteobacteria_o__Enterobacterales_f__Vibrionaceae_g__Vibrio_s__Vibrio jasicida],(RS_GCF_000817815.1_protein.faa_NZ_JPRD01000023.1_156@PF00015_full_PFAM.341.514:5e-09[&&NHX:Type=GTDB:gtdb_class=c__Gammaproteobacteria:gtdb_domain=d__Bacteria:gtdb_family=f__Vibrionaceae:gtdb_genus=g__Vibrio:gtdb_order=o__Enterobacterales:gtdb_phylum=p__Proteobacteria:gtdb_species=s__Vibrio owensii:heptad=MCP-40H:species=d__Bacteria_p__Proteobacteria_c__Gammaproteobacteria_o__Enterobacterales_f__Vibrionaceae_g__Vibrio_s__Vibrio owensii],RS_GCF_002906655.1_protein.faa_NZ_CP025795.1_633@PF00015_full_PFAM.335.514:5e-09[&&NHX:Type=GTDB:gtdb_class=c__Gammaproteobacteria:gtdb_domain=d__Bacteria:gtdb_family=f__Vibrionaceae:gtdb_genus=g__Vibrio:gtdb_order=o__Enterobacterales:gtdb_phylum=p__Proteobacteria:gtdb_species=s__Vibrio hyugaensis:heptad=MCP-40H:species=d__Bacteria_p__Proteobacteria_c__Gammaproteobacteria_o__Enterobacterales_f__Vibrionaceae_g__Vibrio_s__Vibrio hyugaensis])0.834:0.00402301[&&NHX:Sample_counter=:Type_counter=GTDB--2:capture_class_counter=:capture_domain_counter=:capture_family_counter=:capture_genus_counter=:capture_order_counter=:capture_phylum_counter=:capture_species_counter=:evoltype=D:gtdb_class_counter=c__Gammaproteobacteria--2:gtdb_domain_counter=d__Bacteria--2:gtdb_family_counter=f__Vibrionaceae--2:gtdb_genus_counter=g__Vibrio--2:gtdb_order_counter=o__Enterobacterales--2:gtdb_phylum_counter=p__Proteobacteria--2:gtdb_species_counter=s__Vibrio hyugaensis--1||s__Vibrio owensii--1:heptad_counter=MCP-40H--2:lbd_counter=:lca=d__Bacteria:lca_tree=g__Vibrio:name=N417117:ref_name_counter=])0.941:0.019736[&&NHX:Sample_counter=:Type_counter=GTDB--3:capture_class_counter=:capture_domain_counter=:capture_family_counter=:capture_genus_counter=:capture_order_counter=:capture_phylum_counter=:capture_species_counter=:evoltype=D:gtdb_class_counter=c__Gammaproteobacteria--3:gtdb_domain_counter=d__Bacteria--3:gtdb_family_counter=f__Vibrionaceae--3:gtdb_genus_counter=g__Vibrio--3:gtdb_order_counter=o__Enterobacterales--3:gtdb_phylum_counter=p__Proteobacteria--3:gtdb_species_counter=s__Vibrio hyugaensis--1||s__Vibrio jasicida--1||s__Vibrio owensii--1:heptad_counter=MCP-40H--3:lbd_counter=:lca=d__Bacteria:lca_tree=g__Vibrio:name=N417118:ref_name_counter=])0.788:0.00949616[&&NHX:Sample_counter=:Type_counter=GTDB--4:capture_class_counter=:capture_domain_counter=:capture_family_counter=:capture_genus_counter=:capture_order_counter=:capture_phylum_counter=:capture_species_counter=:evoltype=D:gtdb_class_counter=c__Gammaproteobacteria--4:gtdb_domain_counter=d__Bacteria--4:gtdb_family_counter=f__Vibrionaceae--4:gtdb_genus_counter=g__Vibrio--4:gtdb_order_counter=o__Enterobacterales--4:gtdb_phylum_counter=p__Proteobacteria--4:gtdb_species_counter=s__Vibrio harveyi--1||s__Vibrio hyugaensis--1||s__Vibrio jasicida--1||s__Vibrio owensii--1:heptad_counter=MCP-40H--4:lbd_counter=:lca=d__Bacteria:lca_tree=g__Vibrio:name=N417119:ref_name_counter=])0.844:0.021215[&&NHX:Sample_counter=:Type_counter=GTDB--5:capture_class_counter=:capture_domain_counter=:capture_family_counter=:capture_genus_counter=:capture_order_counter=:capture_phylum_counter=:capture_species_counter=:evoltype=D:gtdb_class_counter=c__Gammaproteobacteria--5:gtdb_domain_counter=d__Bacteria--5:gtdb_family_counter=f__Vibrionaceae--5:gtdb_genus_counter=g__Vibrio--5:gtdb_order_counter=o__Enterobacterales--5:gtdb_phylum_counter=p__Proteobacteria--5:gtdb_species_counter=s__Vibrio harveyi--1||s__Vibrio hyugaensis--1||s__Vibrio jasicida--1||s__Vibrio owensii--1||s__Vibrio rotiferianus--1:heptad_counter=MCP-40H--5:lbd_counter=:lca=d__Bacteria:lca_tree=g__Vibrio:name=N417120:ref_name_counter=],((RS_GCF_900460535.1_protein.faa_NZ_UHIL01000002.1_1093@PF00015_full_PFAM.343.514:5e-09[&&NHX:Type=GTDB:gtdb_class=c__Gammaproteobacteria:gtdb_domain=d__Bacteria:gtdb_family=f__Vibrionaceae:gtdb_genus=g__Vibrio:gtdb_order=o__Enterobacterales:gtdb_phylum=p__Proteobacteria:gtdb_species=s__Vibrio parahaemolyticus:heptad=MCP-40H:species=d__Bacteria_p__Proteobacteria_c__Gammaproteobacteria_o__Enterobacterales_f__Vibrionaceae_g__Vibrio_s__Vibrio parahaemolyticus],GB_GCA_001048675.1_protein.faa_CCKK01000003.1_176@PF00015_full_PFAM.347.514:5e-09[&&NHX:Type=GTDB:gtdb_class=c__Gammaproteobacteria:gtdb_domain=d__Bacteria:gtdb_family=f__Vibrionaceae:gtdb_genus=g__Vibrio:gtdb_order=o__Enterobacterales:gtdb_phylum=p__Proteobacteria:gtdb_species=s__Vibrio diabolicus:heptad=MCP-40H:species=d__Bacteria_p__Proteobacteria_c__Gammaproteobacteria_o__Enterobacterales_f__Vibrionaceae_g__Vibrio_s__Vibrio diabolicus])0.999:5e-09[&&NHX:Sample_counter=:Type_counter=GTDB--2:capture_class_counter=:capture_domain_counter=:capture_family_counter=:capture_genus_counter=:capture_order_counter=:capture_phylum_counter=:capture_species_counter=:evoltype=D:gtdb_class_counter=c__Gammaproteobacteria--2:gtdb_domain_counter=d__Bacteria--2:gtdb_family_counter=f__Vibrionaceae--2:gtdb_genus_counter=g__Vibrio--2:gtdb_order_counter=o__Enterobacterales--2:gtdb_phylum_counter=p__Proteobacteria--2:gtdb_species_counter=s__Vibrio diabolicus--1||s__Vibrio parahaemolyticus--1:heptad_counter=MCP-40H--2:lbd_counter=:lca=d__Bacteria:lca_tree=g__Vibrio:name=N417123:ref_name_counter=],GB_GCA_013372875.1_protein.faa_JABXIW010000404.1_7@PF00015_full_PFAM.347.401:5e-09[&&NHX:Type=GTDB:gtdb_class=c__Gammaproteobacteria:gtdb_domain=d__Bacteria:gtdb_family=f__Kangiellaceae:gtdb_genus=g__Kangiella:gtdb_order=o__Enterobacterales:gtdb_phylum=p__Proteobacteria:gtdb_species=s__Kangiella sp013372875:heptad=MCP-40H:species=d__Bacteria_p__Proteobacteria_c__Gammaproteobacteria_o__Enterobacterales_f__Kangiellaceae_g__Kangiella_s__Kangiella sp013372875])0.927:0.037962[&&NHX:Sample_counter=:Type_counter=GTDB--3:capture_class_counter=:capture_domain_counter=:capture_family_counter=:capture_genus_counter=:capture_order_counter=:capture_phylum_counter=:capture_species_counter=:evoltype=D:gtdb_class_counter=c__Gammaproteobacteria--3:gtdb_domain_counter=d__Bacteria--3:gtdb_family_counter=f__Kangiellaceae--1||f__Vibrionaceae--2:gtdb_genus_counter=g__Kangiella--1||g__Vibrio--2:gtdb_order_counter=o__Enterobacterales--3:gtdb_phylum_counter=p__Proteobacteria--3:gtdb_species_counter=s__Kangiella sp013372875--1||s__Vibrio diabolicus--1||s__Vibrio parahaemolyticus--1:heptad_counter=MCP-40H--3:lbd_counter=:lca=d__Bacteria:lca_tree=o__Enterobacterales:name=N417125:ref_name_counter=])0.999:0.147224[&&NHX:Sample_counter=:Type_counter=GTDB--8:capture_class_counter=:capture_domain_counter=:capture_family_counter=:capture_genus_counter=:capture_order_counter=:capture_phylum_counter=:capture_species_counter=:evoltype=D:gtdb_class_counter=c__Gammaproteobacteria--8:gtdb_domain_counter=d__Bacteria--8:gtdb_family_counter=f__Kangiellaceae--1||f__Vibrionaceae--7:gtdb_genus_counter=g__Kangiella--1||g__Vibrio--7:gtdb_order_counter=o__Enterobacterales--8:gtdb_phylum_counter=p__Proteobacteria--8:gtdb_species_counter=s__Kangiella sp013372875--1||s__Vibrio diabolicus--1||s__Vibrio harveyi--1||s__Vibrio hyugaensis--1||s__Vibrio jasicida--1||s__Vibrio owensii--1||s__Vibrio parahaemolyticus--1||s__Vibrio rotiferianus--1:heptad_counter=MCP-40H--8:lbd_counter=:lca=d__Bacteria:lca_tree=o__Enterobacterales:name=N417126:ref_name_counter=])0.511:0.0246155[&&NHX:Sample_counter=:Type_counter=GTDB--10:capture_class_counter=:capture_domain_counter=:capture_family_counter=:capture_genus_counter=:capture_order_counter=:capture_phylum_counter=:capture_species_counter=:evoltype=D:gtdb_class_counter=c__Gammaproteobacteria--10:gtdb_domain_counter=d__Bacteria--10:gtdb_family_counter=f__Kangiellaceae--1||f__Vibrionaceae--9:gtdb_genus_counter=g__Kangiella--1||g__Photobacterium--2||g__Vibrio--7:gtdb_order_counter=o__Enterobacterales--10:gtdb_phylum_counter=p__Proteobacteria--10:gtdb_species_counter=s__Kangiella sp013372875--1||s__Photobacterium sanguinicancri--1||s__Photobacterium swingsii--1||s__Vibrio diabolicus--1||s__Vibrio harveyi--1||s__Vibrio hyugaensis--1||s__Vibrio jasicida--1||s__Vibrio owensii--1||s__Vibrio parahaemolyticus--1||s__Vibrio rotiferianus--1:heptad_counter=MCP-40H--10:lbd_counter=:lca=d__Bacteria:lca_tree=f__Vibrionaceae:name=N417127:ref_name_counter=],(RS_GCF_009938205.1_protein.faa_NZ_AP019654.1_2345@PF00015_full_PFAM.347.526:0.0398277[&&NHX:Type=GTDB:gtdb_class=c__Gammaproteobacteria:gtdb_domain=d__Bacteria:gtdb_family=f__Vibrionaceae:gtdb_genus=g__Vibrio:gtdb_order=o__Enterobacterales:gtdb_phylum=p__Proteobacteria:gtdb_species=s__Vibrio panuliri:heptad=MCP-40H:species=d__Bacteria_p__Proteobacteria_c__Gammaproteobacteria_o__Enterobacterales_f__Vibrionaceae_g__Vibrio_s__Vibrio panuliri],(RS_GCF_000222585.1_protein.faa_NZ_AFWE01000150.1_49@PF00015_full_PFAM.343.522:0.0885518[&&NHX:Type=GTDB:gtdb_class=c__Gammaproteobacteria:gtdb_domain=d__Bacteria:gtdb_family=f__Vibrionaceae:gtdb_genus=g__Vibrio:gtdb_order=o__Enterobacterales:gtdb_phylum=p__Proteobacteria:gtdb_species=s__Vibrio scophthalmi:heptad=MCP-40H:species=d__Bacteria_p__Proteobacteria_c__Gammaproteobacteria_o__Enterobacterales_f__Vibrionaceae_g__Vibrio_s__Vibrio scophthalmi],RS_GCF_014050145.1_protein.faa_NZ_JACFYF010000022.1_31@PF00015_full_PFAM.344.528:0.0441794[&&NHX:Type=GTDB:gtdb_class=c__Gammaproteobacteria:gtdb_domain=d__Bacteria:gtdb_family=f__Vibrionaceae:gtdb_genus=g__Vibrio:gtdb_order=o__Enterobacterales:gtdb_phylum=p__Proteobacteria:gtdb_species=s__Vibrio marinisediminis:heptad=MCP-40H:species=d__Bacteria_p__Proteobacteria_c__Gammaproteobacteria_o__Enterobacterales_f__Vibrionaceae_g__Vibrio_s__Vibrio marinisediminis])0.829:0.0337576[&&NHX:Sample_counter=:Type_counter=GTDB--2:capture_class_counter=:capture_domain_counter=:capture_family_counter=:capture_genus_counter=:capture_order_counter=:capture_phylum_counter=:capture_species_counter=:evoltype=D:gtdb_class_counter=c__Gammaproteobacteria--2:gtdb_domain_counter=d__Bacteria--2:gtdb_family_counter=f__Vibrionaceae--2:gtdb_genus_counter=g__Vibrio--2:gtdb_order_counter=o__Enterobacterales--2:gtdb_phylum_counter=p__Proteobacteria--2:gtdb_species_counter=s__Vibrio marinisediminis--1||s__Vibrio scophthalmi--1:heptad_counter=MCP-40H--2:lbd_counter=:lca=d__Bacteria:lca_tree=g__Vibrio:name=N417131:ref_name_counter=])1:0.190594[&&NHX:Sample_counter=:Type_counter=GTDB--3:capture_class_counter=:capture_domain_counter=:capture_family_counter=:capture_genus_counter=:capture_order_counter=:capture_phylum_counter=:capture_species_counter=:evoltype=D:gtdb_class_counter=c__Gammaproteobacteria--3:gtdb_domain_counter=d__Bacteria--3:gtdb_family_counter=f__Vibrionaceae--3:gtdb_genus_counter=g__Vibrio--3:gtdb_order_counter=o__Enterobacterales--3:gtdb_phylum_counter=p__Proteobacteria--3:gtdb_species_counter=s__Vibrio marinisediminis--1||s__Vibrio panuliri--1||s__Vibrio scophthalmi--1:heptad_counter=MCP-40H--3:lbd_counter=:lca=d__Bacteria:lca_tree=g__Vibrio:name=N417132:ref_name_counter=])0.758:0.0429332[&&NHX:Sample_counter=:Type_counter=GTDB--13:capture_class_counter=:capture_domain_counter=:capture_family_counter=:capture_genus_counter=:capture_order_counter=:capture_phylum_counter=:capture_species_counter=:evoltype=D:gtdb_class_counter=c__Gammaproteobacteria--13:gtdb_domain_counter=d__Bacteria--13:gtdb_family_counter=f__Kangiellaceae--1||f__Vibrionaceae--12:gtdb_genus_counter=g__Kangiella--1||g__Photobacterium--2||g__Vibrio--10:gtdb_order_counter=o__Enterobacterales--13:gtdb_phylum_counter=p__Proteobacteria--13:gtdb_species_counter=s__Kangiella sp013372875--1||s__Photobacterium sanguinicancri--1||s__Photobacterium swingsii--1||s__Vibrio diabolicus--1||s__Vibrio harveyi--1||s__Vibrio hyugaensis--1||s__Vibrio jasicida--1||s__Vibrio marinisediminis--1||s__Vibrio owensii--1||s__Vibrio panuliri--1||s__Vibrio parahaemolyticus--1||s__Vibrio rotiferianus--1||s__Vibrio scophthalmi--1:heptad_counter=MCP-40H--13:lbd_counter=:lca=d__Bacteria:lca_tree=f__Vibrionaceae:name=N417133:ref_name_counter=],RS_GCF_000189275.1_protein.faa_NZ_AEVT01000107.1_52@PF00015_full_PFAM.341.521:0.197944[&&NHX:Type=GTDB:gtdb_class=c__Gammaproteobacteria:gtdb_domain=d__Bacteria:gtdb_family=f__Vibrionaceae:gtdb_genus=g__Vibrio:gtdb_order=o__Enterobacterales:gtdb_phylum=p__Proteobacteria:gtdb_species=s__Vibrio sinaloensis_B:heptad=MCP-40H:species=d__Bacteria_p__Proteobacteria_c__Gammaproteobacteria_o__Enterobacterales_f__Vibrionaceae_g__Vibrio_s__Vibrio sinaloensis_B])0.949:0.0558108[&&NHX:Sample_counter=:Type_counter=GTDB--14:capture_class_counter=:capture_domain_counter=:capture_family_counter=:capture_genus_counter=:capture_order_counter=:capture_phylum_counter=:capture_species_counter=:evoltype=D:gtdb_class_counter=c__Gammaproteobacteria--14:gtdb_domain_counter=d__Bacteria--14:gtdb_family_counter=f__Kangiellaceae--1||f__Vibrionaceae--13:gtdb_genus_counter=g__Kangiella--1||g__Photobacterium--2||g__Vibrio--11:gtdb_order_counter=o__Enterobacterales--14:gtdb_phylum_counter=p__Proteobacteria--14:gtdb_species_counter=s__Kangiella sp013372875--1||s__Photobacterium sanguinicancri--1||s__Photobacterium swingsii--1||s__Vibrio diabolicus--1||s__Vibrio harveyi--1||s__Vibrio hyugaensis--1||s__Vibrio jasicida--1||s__Vibrio marinisediminis--1||s__Vibrio owensii--1||s__Vibrio panuliri--1||s__Vibrio parahaemolyticus--1||s__Vibrio rotiferianus--1||s__Vibrio scophthalmi--1||s__Vibrio sinaloensis_B--1:heptad_counter=MCP-40H--14:lbd_counter=:lca=d__Bacteria:lca_tree=f__Vibrionaceae:name=N417135:ref_name_counter=])0.964:0.0709665[&&NHX:Sample_counter=:Type_counter=GTDB--18:capture_class_counter=:capture_domain_counter=:capture_family_counter=:capture_genus_counter=:capture_order_counter=:capture_phylum_counter=:capture_species_counter=:evoltype=D:gtdb_class_counter=c__Gammaproteobacteria--18:gtdb_domain_counter=d__Bacteria--18:gtdb_family_counter=f__Kangiellaceae--1||f__Shewanellaceae--4||f__Vibrionaceae--13:gtdb_genus_counter=g__Ferrimonas--4||g__Kangiella--1||g__Photobacterium--2||g__Vibrio--11:gtdb_order_counter=o__Enterobacterales--18:gtdb_phylum_counter=p__Proteobacteria--18:gtdb_species_counter=s__Ferrimonas kyonanensis--1||s__Ferrimonas sediminum--1||s__Ferrimonas sp005116665--1||s__Ferrimonas sp005116715--1||s__Kangiella sp013372875--1||s__Photobacterium sanguinicancri--1||s__Photobacterium swingsii--1||s__Vibrio diabolicus--1||s__Vibrio harveyi--1||s__Vibrio hyugaensis--1||s__Vibrio jasicida--1||s__Vibrio marinisediminis--1||s__Vibrio owensii--1||s__Vibrio panuliri--1||s__Vibrio parahaemolyticus--1||s__Vibrio rotiferianus--1||s__Vibrio scophthalmi--1||s__Vibrio sinaloensis_B--1:heptad_counter=MCP-40H--18:lbd_counter=:lca=d__Bacteria:lca_tree=o__Enterobacterales:name=N417136:ref_name_counter=],((RS_GCF_000331515.1_protein.faa_NZ_AMZO01000016.1_226@PF00015_full_PFAM.330.527:0.152403[&&NHX:Type=GTDB:gtdb_class=c__Gammaproteobacteria:gtdb_domain=d__Bacteria:gtdb_family=f__Vibrionaceae:gtdb_genus=g__Photobacterium:gtdb_order=o__Enterobacterales:gtdb_phylum=p__Proteobacteria:gtdb_species=s__Photobacterium marinum:heptad=MCP-40H:species=d__Bacteria_p__Proteobacteria_c__Gammaproteobacteria_o__Enterobacterales_f__Vibrionaceae_g__Photobacterium_s__Photobacterium marinum],(RS_GCF_001650345.1_protein.faa_NZ_LVHF01000033.1_555@PF00015_full_PFAM.333.525:0.0230839[&&NHX:Type=GTDB:gtdb_class=c__Gammaproteobacteria:gtdb_domain=d__Bacteria:gtdb_family=f__Vibrionaceae:gtdb_genus=g__Photobacterium:gtdb_order=o__Enterobacterales:gtdb_phylum=p__Proteobacteria:gtdb_species=s__Photobacterium jeanii:heptad=MCP-40H:species=d__Bacteria_p__Proteobacteria_c__Gammaproteobacteria_o__Enterobacterales_f__Vibrionaceae_g__Photobacterium_s__Photobacterium jeanii],(RS_GCF_002265265.1_protein.faa_NZ_NOIF01000179.1_9@PF00015_full_PFAM.334.521:0.0152891[&&NHX:Type=GTDB:gtdb_class=c__Gammaproteobacteria:gtdb_domain=d__Bacteria:gtdb_family=f__Vibrionaceae:gtdb_genus=g__Photobacterium:gtdb_order=o__Enterobacterales:gtdb_phylum=p__Proteobacteria:gtdb_species=s__Photobacterium sanguinicancri:heptad=MCP-40H:species=d__Bacteria_p__Proteobacteria_c__Gammaproteobacteria_o__Enterobacterales_f__Vibrionaceae_g__Photobacterium_s__Photobacterium sanguinicancri],RS_GCF_001077885.1_protein.faa_NZ_LELC01000021.1_57@PF00015_full_PFAM.333.521:0.0130914[&&NHX:Type=GTDB:gtdb_class=c__Gammaproteobacteria:gtdb_domain=d__Bacteria:gtdb_family=f__Vibrionaceae:gtdb_genus=g__Photobacterium:gtdb_order=o__Enterobacterales:gtdb_phylum=p__Proteobacteria:gtdb_species=s__Photobacterium swingsii:heptad=MCP-40H:species=d__Bacteria_p__Proteobacteria_c__Gammaproteobacteria_o__Enterobacterales_f__Vibrionaceae_g__Photobacterium_s__Photobacterium swingsii])0.982:0.0653875[&&NHX:Sample_counter=:Type_counter=GTDB--2:capture_class_counter=:capture_domain_counter=:capture_family_counter=:capture_genus_counter=:capture_order_counter=:capture_phylum_counter=:capture_species_counter=:evoltype=D:gtdb_class_counter=c__Gammaproteobacteria--2:gtdb_domain_counter=d__Bacteria--2:gtdb_family_counter=f__Vibrionaceae--2:gtdb_genus_counter=g__Photobacterium--2:gtdb_order_counter=o__Enterobacterales--2:gtdb_phylum_counter=p__Proteobacteria--2:gtdb_species_counter=s__Photobacterium sanguinicancri--1||s__Photobacterium swingsii--1:heptad_counter=MCP-40H--2:lbd_counter=:lca=d__Bacteria:lca_tree=g__Photobacterium:name=N417141:ref_name_counter=])0.957:0.0753408[&&NHX:Sample_counter=:Type_counter=GTDB--3:capture_class_counter=:capture_domain_counter=:capture_family_counter=:capture_genus_counter=:capture_order_counter=:capture_phylum_counter=:capture_species_counter=:evoltype=D:gtdb_class_counter=c__Gammaproteobacteria--3:gtdb_domain_counter=d__Bacteria--3:gtdb_family_counter=f__Vibrionaceae--3:gtdb_genus_counter=g__Photobacterium--3:gtdb_order_counter=o__Enterobacterales--3:gtdb_phylum_counter=p__Proteobacteria--3:gtdb_species_counter=s__Photobacterium jeanii--1||s__Photobacterium sanguinicancri--1||s__Photobacterium swingsii--1:heptad_counter=MCP-40H--3:lbd_counter=:lca=d__Bacteria:lca_tree=g__Photobacterium:name=N417142:ref_name_counter=])0.929:0.0591915[&&NHX:Sample_counter=:Type_counter=GTDB--4:capture_class_counter=:capture_domain_counter=:capture_family_counter=:capture_genus_counter=:capture_order_counter=:capture_phylum_counter=:capture_species_counter=:evoltype=D:gtdb_class_counter=c__Gammaproteobacteria--4:gtdb_domain_counter=d__Bacteria--4:gtdb_family_counter=f__Vibrionaceae--4:gtdb_genus_counter=g__Photobacterium--4:gtdb_order_counter=o__Enterobacterales--4:gtdb_phylum_counter=p__Proteobacteria--4:gtdb_species_counter=s__Photobacterium jeanii--1||s__Photobacterium marinum--1||s__Photobacterium sanguinicancri--1||s__Photobacterium swingsii--1:heptad_counter=MCP-40H--4:lbd_counter=:lca=d__Bacteria:lca_tree=g__Photobacterium:name=N417143:ref_name_counter=],(RS_GCF_000170855.1_protein.faa_NZ_ABCQ01000013.1_46@PF00015_full_PFAM.342.520:0.402832[&&NHX:Type=GTDB:gtdb_class=c__Gammaproteobacteria:gtdb_domain=d__Bacteria:gtdb_family=f__Moritellaceae:gtdb_genus=g__Moritella:gtdb_order=o__Enterobacterales:gtdb_phylum=p__Proteobacteria:gtdb_species=s__Moritella sp000170855:heptad=MCP-40H:species=d__Bacteria_p__Proteobacteria_c__Gammaproteobacteria_o__Enterobacterales_f__Moritellaceae_g__Moritella_s__Moritella sp000170855],((RS_GCF_001029445.1_protein.faa_NZ_LDOT01000023.1_142@PF00015_full_PFAM.344.522:0.0618498[&&NHX:Type=GTDB:gtdb_class=c__Gammaproteobacteria:gtdb_domain=d__Bacteria:gtdb_family=f__Vibrionaceae:gtdb_genus=g__Photobacterium:gtdb_order=o__Enterobacterales:gtdb_phylum=p__Proteobacteria:gtdb_species=s__Photobacterium aquae:heptad=MCP-40H:species=d__Bacteria_p__Proteobacteria_c__Gammaproteobacteria_o__Enterobacterales_f__Vibrionaceae_g__Photobacterium_s__Photobacterium aquae],RS_GCF_001029445.1_protein.faa_NZ_LDOT01000023.1_143@PF00015_full_PFAM.344.522:0.0389304[&&NHX:Type=GTDB:gtdb_class=c__Gammaproteobacteria:gtdb_domain=d__Bacteria:gtdb_family=f__Vibrionaceae:gtdb_genus=g__Photobacterium:gtdb_order=o__Enterobacterales:gtdb_phylum=p__Proteobacteria:gtdb_species=s__Photobacterium aquae:heptad=MCP-40H:species=d__Bacteria_p__Proteobacteria_c__Gammaproteobacteria_o__Enterobacterales_f__Vibrionaceae_g__Photobacterium_s__Photobacterium aquae])1:0.15016[&&NHX:Sample_counter=:Type_counter=GTDB--2:capture_class_counter=:capture_domain_counter=:capture_family_counter=:capture_genus_counter=:capture_order_counter=:capture_phylum_counter=:capture_species_counter=:evoltype=D:gtdb_class_counter=c__Gammaproteobacteria--2:gtdb_domain_counter=d__Bacteria--2:gtdb_family_counter=f__Vibrionaceae--2:gtdb_genus_counter=g__Photobacterium--2:gtdb_order_counter=o__Enterobacterales--2:gtdb_phylum_counter=p__Proteobacteria--2:gtdb_species_counter=s__Photobacterium aquae--2:heptad_counter=MCP-40H--2:lbd_counter=:lca=d__Bacteria:lca_tree=s__Photobacterium aquae:name=N417147:ref_name_counter=],((RS_GCF_004104355.1_protein.faa_NZ_RJLM01000003.1_27@PF00015_full_PFAM.340.520:5e-09[&&NHX:Type=GTDB:gtdb_class=c__Gammaproteobacteria:gtdb_domain=d__Bacteria:gtdb_family=f__Vibrionaceae:gtdb_genus=g__Photobacterium:gtdb_order=o__Enterobacterales:gtdb_phylum=p__Proteobacteria:gtdb_species=s__Photobacterium chitinilyticum:heptad=MCP-40H:species=d__Bacteria_p__Proteobacteria_c__Gammaproteobacteria_o__Enterobacterales_f__Vibrionaceae_g__Photobacterium_s__Photobacterium chitinilyticum],RS_GCF_004104355.1_protein.faa_NZ_RJLM01000003.1_28@PF00015_full_PFAM.341.528:0.00399574[&&NHX:Type=GTDB:gtdb_class=c__Gammaproteobacteria:gtdb_domain=d__Bacteria:gtdb_family=f__Vibrionaceae:gtdb_genus=g__Photobacterium:gtdb_order=o__Enterobacterales:gtdb_phylum=p__Proteobacteria:gtdb_species=s__Photobacterium chitinilyticum:heptad=MCP-40H:species=d__Bacteria_p__Proteobacteria_c__Gammaproteobacteria_o__Enterobacterales_f__Vibrionaceae_g__Photobacterium_s__Photobacterium chitinilyticum])0.884:0.0233776[&&NHX:Sample_counter=:Type_counter=GTDB--2:capture_class_counter=:capture_domain_counter=:capture_family_counter=:capture_genus_counter=:capture_order_counter=:capture_phylum_counter=:capture_species_counter=:evoltype=D:gtdb_class_counter=c__Gammaproteobacteria--2:gtdb_domain_counter=d__Bacteria--2:gtdb_family_counter=f__Vibrionaceae--2:gtdb_genus_counter=g__Photobacterium--2:gtdb_order_counter=o__Enterobacterales--2:gtdb_phylum_counter=p__Proteobacteria--2:gtdb_species_counter=s__Photobacterium chitinilyticum--2:heptad_counter=MCP-40H--2:lbd_counter=:lca=d__Bacteria:lca_tree=s__Photobacterium chitinilyticum:name=N417150:ref_name_counter=],(RS_GCF_001939735.1_protein.faa_NZ_MJIL01000085.1_29@PF00015_full_PFAM.341.522:0.0827301[&&NHX:Type=GTDB:gtdb_class=c__Gammaproteobacteria:gtdb_domain=d__Bacteria:gtdb_family=f__Vibrionaceae:gtdb_genus=g__Photobacterium:gtdb_order=o__Enterobacterales:gtdb_phylum=p__Proteobacteria:gtdb_species=s__Photobacterium proteolyticum:heptad=MCP-40H:species=d__Bacteria_p__Proteobacteria_c__Gammaproteobacteria_o__Enterobacterales_f__Vibrionaceae_g__Photobacterium_s__Photobacterium proteolyticum],(RS_GCF_001939735.1_protein.faa_NZ_MJIL01000085.1_28@PF00015_full_PFAM.344.521:5e-09[&&NHX:Type=GTDB:gtdb_class=c__Gammaproteobacteria:gtdb_domain=d__Bacteria:gtdb_family=f__Vibrionaceae:gtdb_genus=g__Photobacterium:gtdb_order=o__Enterobacterales:gtdb_phylum=p__Proteobacteria:gtdb_species=s__Photobacterium proteolyticum:heptad=MCP-40H:species=d__Bacteria_p__Proteobacteria_c__Gammaproteobacteria_o__Enterobacterales_f__Vibrionaceae_g__Photobacterium_s__Photobacterium proteolyticum],(RS_GCF_009910675.1_protein.faa_NZ_RSEJ01000090.1_2@PF00015_full_PFAM.337.510:6e-09[&&NHX:Type=GTDB:gtdb_class=c__Gammaproteobacteria:gtdb_domain=d__Bacteria:gtdb_family=f__Vibrionaceae:gtdb_genus=g__Photobacterium:gtdb_order=o__Enterobacterales:gtdb_phylum=p__Proteobacteria:gtdb_species=s__Photobacterium alginatilyticum:heptad=MCP-40H:species=d__Bacteria_p__Proteobacteria_c__Gammaproteobacteria_o__Enterobacterales_f__Vibrionaceae_g__Photobacterium_s__Photobacterium alginatilyticum],RS_GCF_009910675.1_protein.faa_NZ_RSEJ01000032.1_1@PF00015_full_PFAM.333.510:0.0139427[&&NHX:Type=GTDB:gtdb_class=c__Gammaproteobacteria:gtdb_domain=d__Bacteria:gtdb_family=f__Vibrionaceae:gtdb_genus=g__Photobacterium:gtdb_order=o__Enterobacterales:gtdb_phylum=p__Proteobacteria:gtdb_species=s__Photobacterium alginatilyticum:heptad=MCP-40H:species=d__Bacteria_p__Proteobacteria_c__Gammaproteobacteria_o__Enterobacterales_f__Vibrionaceae_g__Photobacterium_s__Photobacterium alginatilyticum])0.618:0.00476939[&&NHX:Sample_counter=:Type_counter=GTDB--2:capture_class_counter=:capture_domain_counter=:capture_family_counter=:capture_genus_counter=:capture_order_counter=:capture_phylum_counter=:capture_species_counter=:evoltype=D:gtdb_class_counter=c__Gammaproteobacteria--2:gtdb_domain_counter=d__Bacteria--2:gtdb_family_counter=f__Vibrionaceae--2:gtdb_genus_counter=g__Photobacterium--2:gtdb_order_counter=o__Enterobacterales--2:gtdb_phylum_counter=p__Proteobacteria--2:gtdb_species_counter=s__Photobacterium alginatilyticum--2:heptad_counter=MCP-40H--2:lbd_counter=:lca=d__Bacteria:lca_tree=s__Photobacterium alginatilyticum:name=N417155:ref_name_counter=])0.963:0.0465361[&&NHX:Sample_counter=:Type_counter=GTDB--3:capture_class_counter=:capture_domain_counter=:capture_family_counter=:capture_genus_counter=:capture_order_counter=:capture_phylum_counter=:capture_species_counter=:evoltype=D:gtdb_class_counter=c__Gammaproteobacteria--3:gtdb_domain_counter=d__Bacteria--3:gtdb_family_counter=f__Vibrionaceae--3:gtdb_genus_counter=g__Photobacterium--3:gtdb_order_counter=o__Enterobacterales--3:gtdb_phylum_counter=p__Proteobacteria--3:gtdb_species_counter=s__Photobacterium alginatilyticum--2||s__Photobacterium proteolyticum--1:heptad_counter=MCP-40H--3:lbd_counter=:lca=d__Bacteria:lca_tree=g__Photobacterium:name=N417156:ref_name_counter=])0.389:0.0157305[&&NHX:Sample_counter=:Type_counter=GTDB--4:capture_class_counter=:capture_domain_counter=:capture_family_counter=:capture_genus_counter=:capture_order_counter=:capture_phylum_counter=:capture_species_counter=:evoltype=D:gtdb_class_counter=c__Gammaproteobacteria--4:gtdb_domain_counter=d__Bacteria--4:gtdb_family_counter=f__Vibrionaceae--4:gtdb_genus_counter=g__Photobacterium--4:gtdb_order_counter=o__Enterobacterales--4:gtdb_phylum_counter=p__Proteobacteria--4:gtdb_species_counter=s__Photobacterium alginatilyticum--2||s__Photobacterium proteolyticum--2:heptad_counter=MCP-40H--4:lbd_counter=:lca=d__Bacteria:lca_tree=g__Photobacterium:name=N417157:ref_name_counter=])0.859:0.038376[&&NHX:Sample_counter=:Type_counter=GTDB--6:capture_class_counter=:capture_domain_counter=:capture_family_counter=:capture_genus_counter=:capture_order_counter=:capture_phylum_counter=:capture_species_counter=:evoltype=D:gtdb_class_counter=c__Gammaproteobacteria--6:gtdb_domain_counter=d__Bacteria--6:gtdb_family_counter=f__Vibrionaceae--6:gtdb_genus_counter=g__Photobacterium--6:gtdb_order_counter=o__Enterobacterales--6:gtdb_phylum_counter=p__Proteobacteria--6:gtdb_species_counter=s__Photobacterium alginatilyticum--2||s__Photobacterium chitinilyticum--2||s__Photobacterium proteolyticum--2:heptad_counter=MCP-40H--6:lbd_counter=:lca=d__Bacteria:lca_tree=g__Photobacterium:name=N417158:ref_name_counter=])0.865:0.0627652[&&NHX:Sample_counter=:Type_counter=GTDB--8:capture_class_counter=:capture_domain_counter=:capture_family_counter=:capture_genus_counter=:capture_order_counter=:capture_phylum_counter=:capture_species_counter=:evoltype=D:gtdb_class_counter=c__Gammaproteobacteria--8:gtdb_domain_counter=d__Bacteria--8:gtdb_family_counter=f__Vibrionaceae--8:gtdb_genus_counter=g__Photobacterium--8:gtdb_order_counter=o__Enterobacterales--8:gtdb_phylum_counter=p__Proteobacteria--8:gtdb_species_counter=s__Photobacterium alginatilyticum--2||s__Photobacterium aquae--2||s__Photobacterium chitinilyticum--2||s__Photobacterium proteolyticum--2:heptad_counter=MCP-40H--8:lbd_counter=:lca=d__Bacteria:lca_tree=g__Photobacterium:name=N417159:ref_name_counter=])0.773:0.0320305[&&NHX:Sample_counter=:Type_counter=GTDB--9:capture_class_counter=:capture_domain_counter=:capture_family_counter=:capture_genus_counter=:capture_order_counter=:capture_phylum_counter=:capture_species_counter=:evoltype=D:gtdb_class_counter=c__Gammaproteobacteria--9:gtdb_domain_counter=d__Bacteria--9:gtdb_family_counter=f__Moritellaceae--1||f__Vibrionaceae--8:gtdb_genus_counter=g__Moritella--1||g__Photobacterium--8:gtdb_order_counter=o__Enterobacterales--9:gtdb_phylum_counter=p__Proteobacteria--9:gtdb_species_counter=s__Moritella sp000170855--1||s__Photobacterium alginatilyticum--2||s__Photobacterium aquae--2||s__Photobacterium chitinilyticum--2||s__Photobacterium proteolyticum--2:heptad_counter=MCP-40H--9:lbd_counter=:lca=d__Bacteria:lca_tree=o__Enterobacterales:name=N417160:ref_name_counter=])0.754:0.020139[&&NHX:Sample_counter=:Type_counter=GTDB--13:capture_class_counter=:capture_domain_counter=:capture_family_counter=:capture_genus_counter=:capture_order_counter=:capture_phylum_counter=:capture_species_counter=:evoltype=D:gtdb_class_counter=c__Gammaproteobacteria--13:gtdb_domain_counter=d__Bacteria--13:gtdb_family_counter=f__Moritellaceae--1||f__Vibrionaceae--12:gtdb_genus_counter=g__Moritella--1||g__Photobacterium--12:gtdb_order_counter=o__Enterobacterales--13:gtdb_phylum_counter=p__Proteobacteria--13:gtdb_species_counter=s__Moritella sp000170855--1||s__Photobacterium alginatilyticum--2||s__Photobacterium aquae--2||s__Photobacterium chitinilyticum--2||s__Photobacterium jeanii--1||s__Photobacterium marinum--1||s__Photobacterium proteolyticum--2||s__Photobacterium sanguinicancri--1||s__Photobacterium swingsii--1:heptad_counter=MCP-40H--13:lbd_counter=:lca=d__Bacteria:lca_tree=g__Photobacterium:name=N417161:ref_name_counter=])0.011:0.0401883[&&NHX:Sample_counter=:Type_counter=GTDB--31:capture_class_counter=:capture_domain_counter=:capture_family_counter=:capture_genus_counter=:capture_order_counter=:capture_phylum_counter=:capture_species_counter=:evoltype=D:gtdb_class_counter=c__Gammaproteobacteria--31:gtdb_domain_counter=d__Bacteria--31:gtdb_family_counter=f__Kangiellaceae--1||f__Moritellaceae--1||f__Shewanellaceae--4||f__Vibrionaceae--25:gtdb_genus_counter=g__Ferrimonas--4||g__Kangiella--1||g__Moritella--1||g__Photobacterium--14||g__Vibrio--11:gtdb_order_counter=o__Enterobacterales--31:gtdb_phylum_counter=p__Proteobacteria--31:gtdb_species_counter=s__Ferrimonas kyonanensis--1||s__Ferrimonas sediminum--1||s__Ferrimonas sp005116665--1||s__Ferrimonas sp005116715--1||s__Kangiella sp013372875--1||s__Moritella sp000170855--1||s__Photobacterium alginatilyticum--2||s__Photobacterium aquae--2||s__Photobacterium chitinilyticum--2||s__Photobacterium jeanii--1||s__Photobacterium marinum--1||s__Photobacterium proteolyticum--2||s__Photobacterium sanguinicancri--2||s__Photobacterium swingsii--2||s__Vibrio diabolicus--1||s__Vibrio harveyi--1||s__Vibrio hyugaensis--1||s__Vibrio jasicida--1||s__Vibrio marinisediminis--1||s__Vibrio owensii--1||s__Vibrio panuliri--1||s__Vibrio parahaemolyticus--1||s__Vibrio rotiferianus--1||s__Vibrio scophthalmi--1||s__Vibrio sinaloensis_B--1:heptad_counter=MCP-40H--31:lbd_counter=:lca=d__Bacteria:lca_tree=o__Enterobacterales:name=N417162:ref_name_counter=],((RS_GCF_000832025.1_protein.faa_NZ_JPII01000017.1_86@PF00015_full_PFAM.341.523:0.0197974[&&NHX:Type=GTDB:gtdb_class=c__Gammaproteobacteria:gtdb_domain=d__Bacteria:gtdb_family=f__Shewanellaceae:gtdb_genus=g__Shewanella:gtdb_order=o__Enterobacterales:gtdb_phylum=p__Proteobacteria:gtdb_species=s__Shewanella sp000832025:heptad=MCP-40H:species=d__Bacteria_p__Proteobacteria_c__Gammaproteobacteria_o__Enterobacterales_f__Shewanellaceae_g__Shewanella_s__Shewanella sp000832025],RS_GCF_009831655.1_protein.faa_NZ_WRPA01000004.1_46@PF00015_full_PFAM.326.524:0.0537106[&&NHX:Type=GTDB:gtdb_class=c__Gammaproteobacteria:gtdb_domain=d__Bacteria:gtdb_family=f__Shewanellaceae:gtdb_genus=g__Shewanella:gtdb_order=o__Enterobacterales:gtdb_phylum=p__Proteobacteria:gtdb_species=s__Shewanella insulae:heptad=MCP-40H:species=d__Bacteria_p__Proteobacteria_c__Gammaproteobacteria_o__Enterobacterales_f__Shewanellaceae_g__Shewanella_s__Shewanella insulae])0.991:0.0851833[&&NHX:Sample_counter=:Type_counter=GTDB--2:capture_class_counter=:capture_domain_counter=:capture_family_counter=:capture_genus_counter=:capture_order_counter=:capture_phylum_counter=:capture_species_counter=:evoltype=D:gtdb_class_counter=c__Gammaproteobacteria--2:gtdb_domain_counter=d__Bacteria--2:gtdb_family_counter=f__Shewanellaceae--2:gtdb_genus_counter=g__Shewanella--2:gtdb_order_counter=o__Enterobacterales--2:gtdb_phylum_counter=p__Proteobacteria--2:gtdb_species_counter=s__Shewanella insulae--1||s__Shewanella sp000832025--1:heptad_counter=MCP-40H--2:lbd_counter=:lca=d__Bacteria:lca_tree=g__Shewanella:name=N417165:ref_name_counter=],(RS_GCF_000018025.1_protein.faa_NC_009831.1_3339@PF00015_full_PFAM.335.521:5e-09[&&NHX:Type=GTDB:gtdb_class=c__Gammaproteobacteria:gtdb_domain=d__Bacteria:gtdb_family=f__Shewanellaceae:gtdb_genus=g__Shewanella:gtdb_order=o__Enterobacterales:gtdb_phylum=p__Proteobacteria:gtdb_species=s__Shewanella sediminis:heptad=MCP-40H:species=d__Bacteria_p__Proteobacteria_c__Gammaproteobacteria_o__Enterobacterales_f__Shewanellaceae_g__Shewanella_s__Shewanella sediminis],(RS_GCF_002836205.1_protein.faa_NZ_PJBE01000013.1_2716@PF00015_full_PFAM.333.522:0.0694934[&&NHX:Type=GTDB:gtdb_class=c__Gammaproteobacteria:gtdb_domain=d__Bacteria:gtdb_family=f__Shewanellaceae:gtdb_genus=g__Shewanella:gtdb_order=o__Enterobacterales:gtdb_phylum=p__Proteobacteria:gtdb_species=s__Shewanella sp002836205:heptad=MCP-40H:species=d__Bacteria_p__Proteobacteria_c__Gammaproteobacteria_o__Enterobacterales_f__Shewanellaceae_g__Shewanella_s__Shewanella sp002836205],(RS_GCF_003966265.1_protein.faa_NZ_RXNV01000003.1_279@PF00015_full_PFAM.336.521:0.00804983[&&NHX:Type=GTDB:gtdb_class=c__Gammaproteobacteria:gtdb_domain=d__Bacteria:gtdb_family=f__Shewanellaceae:gtdb_genus=g__Shewanella:gtdb_order=o__Enterobacterales:gtdb_phylum=p__Proteobacteria:gtdb_species=s__Shewanella atlantica:heptad=MCP-40H:species=d__Bacteria_p__Proteobacteria_c__Gammaproteobacteria_o__Enterobacterales_f__Shewanellaceae_g__Shewanella_s__Shewanella atlantica],(RS_GCF_000172075.1_protein.faa_NZ_ABIC01000028.1_22@PF00015_full_PFAM.336.522:0.0241942[&&NHX:Type=GTDB:gtdb_class=c__Gammaproteobacteria:gtdb_domain=d__Bacteria:gtdb_family=f__Shewanellaceae:gtdb_genus=g__Shewanella:gtdb_order=o__Enterobacterales:gtdb_phylum=p__Proteobacteria:gtdb_species=s__Shewanella benthica_A:heptad=MCP-40H:species=d__Bacteria_p__Proteobacteria_c__Gammaproteobacteria_o__Enterobacterales_f__Shewanellaceae_g__Shewanella_s__Shewanella benthica_A],RS_GCF_003966225.1_protein.faa_NZ_RXNU01000004.1_223@PF00015_full_PFAM.332.521:0.00555311[&&NHX:Type=GTDB:gtdb_class=c__Gammaproteobacteria:gtdb_domain=d__Bacteria:gtdb_family=f__Shewanellaceae:gtdb_genus=g__Shewanella:gtdb_order=o__Enterobacterales:gtdb_phylum=p__Proteobacteria:gtdb_species=s__Shewanella canadensis:heptad=MCP-40H:species=d__Bacteria_p__Proteobacteria_c__Gammaproteobacteria_o__Enterobacterales_f__Shewanellaceae_g__Shewanella_s__Shewanella canadensis])0:5e-09[&&NHX:Sample_counter=:Type_counter=GTDB--2:capture_class_counter=:capture_domain_counter=:capture_family_counter=:capture_genus_counter=:capture_order_counter=:capture_phylum_counter=:capture_species_counter=:evoltype=D:gtdb_class_counter=c__Gammaproteobacteria--2:gtdb_domain_counter=d__Bacteria--2:gtdb_family_counter=f__Shewanellaceae--2:gtdb_genus_counter=g__Shewanella--2:gtdb_order_counter=o__Enterobacterales--2:gtdb_phylum_counter=p__Proteobacteria--2:gtdb_species_counter=s__Shewanella benthica_A--1||s__Shewanella canadensis--1:heptad_counter=MCP-40H--2:lbd_counter=:lca=d__Bacteria:lca_tree=g__Shewanella:name=N417171:ref_name_counter=])0.657:0.00526672[&&NHX:Sample_counter=:Type_counter=GTDB--3:capture_class_counter=:capture_domain_counter=:capture_family_counter=:capture_genus_counter=:capture_order_counter=:capture_phylum_counter=:capture_species_counter=:evoltype=D:gtdb_class_counter=c__Gammaproteobacteria--3:gtdb_domain_counter=d__Bacteria--3:gtdb_family_counter=f__Shewanellaceae--3:gtdb_genus_counter=g__Shewanella--3:gtdb_order_counter=o__Enterobacterales--3:gtdb_phylum_counter=p__Proteobacteria--3:gtdb_species_counter=s__Shewanella atlantica--1||s__Shewanella benthica_A--1||s__Shewanella canadensis--1:heptad_counter=MCP-40H--3:lbd_counter=:lca=d__Bacteria:lca_tree=g__Shewanella:name=N417172:ref_name_counter=])0:5e-09[&&NHX:Sample_counter=:Type_counter=GTDB--4:capture_class_counter=:capture_domain_counter=:capture_family_counter=:capture_genus_counter=:capture_order_counter=:capture_phylum_counter=:capture_species_counter=:evoltype=D:gtdb_class_counter=c__Gammaproteobacteria--4:gtdb_domain_counter=d__Bacteria--4:gtdb_family_counter=f__Shewanellaceae--4:gtdb_genus_counter=g__Shewanella--4:gtdb_order_counter=o__Enterobacterales--4:gtdb_phylum_counter=p__Proteobacteria--4:gtdb_species_counter=s__Shewanella atlantica--1||s__Shewanella benthica_A--1||s__Shewanella canadensis--1||s__Shewanella sp002836205--1:heptad_counter=MCP-40H--4:lbd_counter=:lca=d__Bacteria:lca_tree=g__Shewanella:name=N417173:ref_name_counter=])0.917:0.0451049[&&NHX:Sample_counter=:Type_counter=GTDB--5:capture_class_counter=:capture_domain_counter=:capture_family_counter=:capture_genus_counter=:capture_order_counter=:capture_phylum_counter=:capture_species_counter=:evoltype=D:gtdb_class_counter=c__Gammaproteobacteria--5:gtdb_domain_counter=d__Bacteria--5:gtdb_family_counter=f__Shewanellaceae--5:gtdb_genus_counter=g__Shewanella--5:gtdb_order_counter=o__Enterobacterales--5:gtdb_phylum_counter=p__Proteobacteria--5:gtdb_species_counter=s__Shewanella atlantica--1||s__Shewanella benthica_A--1||s__Shewanella canadensis--1||s__Shewanella sediminis--1||s__Shewanella sp002836205--1:heptad_counter=MCP-40H--5:lbd_counter=:lca=d__Bacteria:lca_tree=g__Shewanella:name=N417174:ref_name_counter=])0.998:0.129782[&&NHX:Sample_counter=:Type_counter=GTDB--7:capture_class_counter=:capture_domain_counter=:capture_family_counter=:capture_genus_counter=:capture_order_counter=:capture_phylum_counter=:capture_species_counter=:evoltype=D:gtdb_class_counter=c__Gammaproteobacteria--7:gtdb_domain_counter=d__Bacteria--7:gtdb_family_counter=f__Shewanellaceae--7:gtdb_genus_counter=g__Shewanella--7:gtdb_order_counter=o__Enterobacterales--7:gtdb_phylum_counter=p__Proteobacteria--7:gtdb_species_counter=s__Shewanella atlantica--1||s__Shewanella benthica_A--1||s__Shewanella canadensis--1||s__Shewanella insulae--1||s__Shewanella sediminis--1||s__Shewanella sp000832025--1||s__Shewanella sp002836205--1:heptad_counter=MCP-40H--7:lbd_counter=:lca=d__Bacteria:lca_tree=g__Shewanella:name=N417175:ref_name_counter=])0.942:0.0557143[&&NHX:Sample_counter=:Type_counter=GTDB--38:capture_class_counter=:capture_domain_counter=:capture_family_counter=:capture_genus_counter=:capture_order_counter=:capture_phylum_counter=:capture_species_counter=:evoltype=D:gtdb_class_counter=c__Gammaproteobacteria--38:gtdb_domain_counter=d__Bacteria--38:gtdb_family_counter=f__Kangiellaceae--1||f__Moritellaceae--1||f__Shewanellaceae--11||f__Vibrionaceae--25:gtdb_genus_counter=g__Ferrimonas--4||g__Kangiella--1||g__Moritella--1||g__Photobacterium--14||g__Shewanella--7||g__Vibrio--11:gtdb_order_counter=o__Enterobacterales--38:gtdb_phylum_counter=p__Proteobacteria--38:gtdb_species_counter=s__Ferrimonas kyonanensis--1||s__Ferrimonas sediminum--1||s__Ferrimonas sp005116665--1||s__Ferrimonas sp005116715--1||s__Kangiella sp013372875--1||s__Moritella sp000170855--1||s__Photobacterium alginatilyticum--2||s__Photobacterium aquae--2||s__Photobacterium chitinilyticum--2||s__Photobacterium jeanii--1||s__Photobacterium marinum--1||s__Photobacterium proteolyticum--2||s__Photobacterium sanguinicancri--2||s__Photobacterium swingsii--2||s__Shewanella atlantica--1||s__Shewanella benthica_A--1||s__Shewanella canadensis--1||s__Shewanella insulae--1||s__Shewanella sediminis--1||s__Shewanella sp000832025--1||s__Shewanella sp002836205--1||s__Vibrio diabolicus--1||s__Vibrio harveyi--1||s__Vibrio hyugaensis--1||s__Vibrio jasicida--1||s__Vibrio marinisediminis--1||s__Vibrio owensii--1||s__Vibrio panuliri--1||s__Vibrio parahaemolyticus--1||s__Vibrio rotiferianus--1||s__Vibrio scophthalmi--1||s__Vibrio sinaloensis_B--1:heptad_counter=MCP-40H--38:lbd_counter=:lca=d__Bacteria:lca_tree=o__Enterobacterales:name=N417176:ref_name_counter=])0.889:0.032392[&&NHX:Sample_counter=:Type_counter=GTDB--54:capture_class_counter=:capture_domain_counter=:capture_family_counter=:capture_genus_counter=:capture_order_counter=:capture_phylum_counter=:capture_species_counter=:evoltype=D:gtdb_class_counter=c__Gammaproteobacteria--54:gtdb_domain_counter=d__Bacteria--54:gtdb_family_counter=f__Kangiellaceae--1||f__Moritellaceae--1||f__Shewanellaceae--11||f__Vibrionaceae--41:gtdb_genus_counter=g__Ferrimonas--4||g__Kangiella--1||g__Moritella--1||g__Photobacterium--30||g__Shewanella--7||g__Vibrio--11:gtdb_order_counter=o__Enterobacterales--54:gtdb_phylum_counter=p__Proteobacteria--54:gtdb_species_counter=s__Ferrimonas kyonanensis--1||s__Ferrimonas sediminum--1||s__Ferrimonas sp005116665--1||s__Ferrimonas sp005116715--1||s__Kangiella sp013372875--1||s__Moritella sp000170855--1||s__Photobacterium alginatilyticum--3||s__Photobacterium aphoticum--1||s__Photobacterium aquae--3||s__Photobacterium chitinilyticum--5||s__Photobacterium jeanii--3||s__Photobacterium marinum--5||s__Photobacterium proteolyticum--2||s__Photobacterium sanguinicancri--4||s__Photobacterium swingsii--4||s__Shewanella atlantica--1||s__Shewanella benthica_A--1||s__Shewanella canadensis--1||s__Shewanella insulae--1||s__Shewanella sediminis--1||s__Shewanella sp000832025--1||s__Shewanella sp002836205--1||s__Vibrio diabolicus--1||s__Vibrio harveyi--1||s__Vibrio hyugaensis--1||s__Vibrio jasicida--1||s__Vibrio marinisediminis--1||s__Vibrio owensii--1||s__Vibrio panuliri--1||s__Vibrio parahaemolyticus--1||s__Vibrio rotiferianus--1||s__Vibrio scophthalmi--1||s__Vibrio sinaloensis_B--1:heptad_counter=MCP-40H--54:lbd_counter=:lca=d__Bacteria:lca_tree=o__Enterobacterales:name=N417177:ref_name_counter=])0.848:0.0338248[&&NHX:Sample_counter=rhiztom1--1:Type_counter=GTDB--101||capture--1:besthit_avg=75.6:besthit_max=75.6:besthit_min=75.6:besthit_std=0:besthit_sum=75.6:bitscore_avg=156.0:bitscore_max=156.0:bitscore_min=156.0:bitscore_std=0:bitscore_sum=156.0:capture_class_counter=c__Gammaproteobacteria--1:capture_domain_counter=d__Bacteria--1:capture_family_counter=f__Aeromonadaceae--1:capture_genus_counter=g__Aeromonas--1:capture_order_counter=o__Enterobacterales--1:capture_phylum_counter=p__Proteobacteria--1:capture_species_counter=s__Aeromonas rivipollensis--1:evalue_avg=4.86e-49:evalue_max=4.86e-49:evalue_min=4.86e-49:evalue_std=0:evalue_sum=4.86e-49:evoltype=D:gapopen_avg=2.0:gapopen_max=2.0:gapopen_min=2.0:gapopen_std=0:gapopen_sum=2.0:gtdb_class_counter=c__Gammaproteobacteria--101:gtdb_domain_counter=d__Bacteria--101:gtdb_family_counter=f__Aeromonadaceae--24||f__Enterobacteriaceae--1||f__Kangiellaceae--1||f__Moritellaceae--1||f__Shewanellaceae--11||f__Vibrionaceae--63:gtdb_genus_counter=g__Aeromonas--23||g__Aliivibrio--18||g__Ferrimonas--4||g__JAGOXX01--1||g__Kangiella--1||g__Moritella--1||g__Photobacterium--32||g__Plesiomonas--1||g__Shewanella--7||g__Vibrio--13:gtdb_order_counter=o__Enterobacterales--101:gtdb_phylum_counter=p__Proteobacteria--101:gtdb_species_counter=s__Aeromonas aquatica--1||s__Aeromonas bestiarum--1||s__Aeromonas caviae--1||s__Aeromonas dhakensis--1||s__Aeromonas diversa--1||s__Aeromonas encheleia--1||s__Aeromonas enteropelogenes--1||s__Aeromonas eucrenophila--1||s__Aeromonas hydrophila--1||s__Aeromonas jandaei--1||s__Aeromonas lacus--1||s__Aeromonas lusitana--1||s__Aeromonas molluscorum--1||s__Aeromonas piscicola--1||s__Aeromonas popoffii--1||s__Aeromonas rivipollensis--1||s__Aeromonas rivuli--1||s__Aeromonas salmonicida--1||s__Aeromonas sanarellii--1||s__Aeromonas schubertii--1||s__Aeromonas taiwanensis--1||s__Aeromonas tecta--1||s__Aeromonas veronii--1||s__Aliivibrio finisterrensis--2||s__Aliivibrio fischeri--2||s__Aliivibrio fischeri_A--2||s__Aliivibrio salmonicida_A--1||s__Aliivibrio sifiae--2||s__Aliivibrio sifiae_A--2||s__Aliivibrio sp001690985--3||s__Aliivibrio sp900312675--2||s__Aliivibrio wodanis--2||s__Ferrimonas kyonanensis--1||s__Ferrimonas sediminum--1||s__Ferrimonas sp005116665--1||s__Ferrimonas sp005116715--1||s__JAGOXX01 sp018059485--1||s__Kangiella sp013372875--1||s__Moritella sp000170855--1||s__Photobacterium alginatilyticum--3||s__Photobacterium aphoticum--1||s__Photobacterium aquae--3||s__Photobacterium chitinilyticum--5||s__Photobacterium frigidiphilum--1||s__Photobacterium indicum--1||s__Photobacterium jeanii--3||s__Photobacterium marinum--5||s__Photobacterium proteolyticum--2||s__Photobacterium sanguinicancri--4||s__Photobacterium swingsii--4||s__Plesiomonas shigelloides--1||s__Shewanella atlantica--1||s__Shewanella benthica_A--1||s__Shewanella canadensis--1||s__Shewanella insulae--1||s__Shewanella sediminis--1||s__Shewanella sp000832025--1||s__Shewanella sp002836205--1||s__Vibrio diabolicus--1||s__Vibrio harveyi--1||s__Vibrio hyugaensis--1||s__Vibrio ichthyoenteri--1||s__Vibrio jasicida--1||s__Vibrio marinisediminis--1||s__Vibrio owensii--1||s__Vibrio panuliri--1||s__Vibrio parahaemolyticus--1||s__Vibrio rotiferianus--1||s__Vibrio scophthalmi--2||s__Vibrio sinaloensis_B--1:heptad_counter=MCP-40H--102:lbd_counter=:lca=d__Bacteria:lca_tree=o__Enterobacterales:length_avg=135.0:length_max=135.0:length_min=135.0:length_std=0:length_sum=135.0:mismatch_avg=30.0:mismatch_max=30.0:mismatch_min=30.0:mismatch_std=0:mismatch_sum=30.0:name=N417178:qcovhsp_avg=100.0:qcovhsp_max=100.0:qcovhsp_min=100.0:qcovhsp_std=0:qcovhsp_sum=100.0:qend_avg=133.0:qend_max=133.0:qend_min=133.0:qend_std=0:qend_sum=133.0:qstart_avg=1.0:qstart_max=1.0:qstart_min=1.0:qstart_std=0:qstart_sum=1.0:ref_name_counter=RS_GCF_010974825.1_protein.faa_NZ_JAAILA010000002.1_104@PF00015_full_PFAM.407.582--1:scovhsp_avg=76.6:scovhsp_max=76.6:scovhsp_min=76.6:scovhsp_std=0:scovhsp_sum=76.6:send_avg=147.0:send_max=147.0:send_min=147.0:send_std=0:send_sum=147.0:sstart_avg=14.0:sstart_max=14.0:sstart_min=14.0:sstart_std=0:sstart_sum=14.0],(RS_GCF_900166975.1_protein.faa_NZ_FUWP01000034.1_8@PF00015_full_PFAM.343.518:0.0591757[&&NHX:Type=GTDB:gtdb_class=c__Gammaproteobacteria:gtdb_domain=d__Bacteria:gtdb_family=f__Vibrionaceae:gtdb_genus=g__Photobacterium:gtdb_order=o__Enterobacterales:gtdb_phylum=p__Proteobacteria:gtdb_species=s__Photobacterium toruni:heptad=MCP-40H:species=d__Bacteria_p__Proteobacteria_c__Gammaproteobacteria_o__Enterobacterales_f__Vibrionaceae_g__Photobacterium_s__Photobacterium toruni],(RS_GCF_003026355.1_protein.faa_NZ_PYON01000012.1_71@PF00015_full_PFAM.295.464:0.0515306[&&NHX:Type=GTDB:gtdb_class=c__Gammaproteobacteria:gtdb_domain=d__Bacteria:gtdb_family=f__Vibrionaceae:gtdb_genus=g__Photobacterium:gtdb_order=o__Enterobacterales:gtdb_phylum=p__Proteobacteria:gtdb_species=s__Photobacterium kishitanii:heptad=MCP-40H:species=d__Bacteria_p__Proteobacteria_c__Gammaproteobacteria_o__Enterobacterales_f__Vibrionaceae_g__Photobacterium_s__Photobacterium kishitanii],RS_GCF_900166975.1_protein.faa_NZ_FUWP01000020.1_46@PF00015_full_PFAM.337.518:0.0955859[&&NHX:Type=GTDB:gtdb_class=c__Gammaproteobacteria:gtdb_domain=d__Bacteria:gtdb_family=f__Vibrionaceae:gtdb_genus=g__Photobacterium:gtdb_order=o__Enterobacterales:gtdb_phylum=p__Proteobacteria:gtdb_species=s__Photobacterium toruni:heptad=MCP-40H:species=d__Bacteria_p__Proteobacteria_c__Gammaproteobacteria_o__Enterobacterales_f__Vibrionaceae_g__Photobacterium_s__Photobacterium toruni])0.056:0.0130233[&&NHX:Sample_counter=:Type_counter=GTDB--2:capture_class_counter=:capture_domain_counter=:capture_family_counter=:capture_genus_counter=:capture_order_counter=:capture_phylum_counter=:capture_species_counter=:evoltype=D:gtdb_class_counter=c__Gammaproteobacteria--2:gtdb_domain_counter=d__Bacteria--2:gtdb_family_counter=f__Vibrionaceae--2:gtdb_genus_counter=g__Photobacterium--2:gtdb_order_counter=o__Enterobacterales--2:gtdb_phylum_counter=p__Proteobacteria--2:gtdb_species_counter=s__Photobacterium kishitanii--1||s__Photobacterium toruni--1:heptad_counter=MCP-40H--2:lbd_counter=:lca=d__Bacteria:lca_tree=g__Photobacterium:name=N417182:ref_name_counter=])1:0.32203[&&NHX:Sample_counter=:Type_counter=GTDB--3:capture_class_counter=:capture_domain_counter=:capture_family_counter=:capture_genus_counter=:capture_order_counter=:capture_phylum_counter=:capture_species_counter=:evoltype=D:gtdb_class_counter=c__Gammaproteobacteria--3:gtdb_domain_counter=d__Bacteria--3:gtdb_family_counter=f__Vibrionaceae--3:gtdb_genus_counter=g__Photobacterium--3:gtdb_order_counter=o__Enterobacterales--3:gtdb_phylum_counter=p__Proteobacteria--3:gtdb_species_counter=s__Photobacterium kishitanii--1||s__Photobacterium toruni--2:heptad_counter=MCP-40H--3:lbd_counter=:lca=d__Bacteria:lca_tree=g__Photobacterium:name=N417183:ref_name_counter=])0.838:0.0341627[&&NHX:Sample_counter=rhiztom1--1:Type_counter=GTDB--104||capture--1:besthit_avg=75.6:besthit_max=75.6:besthit_min=75.6:besthit_std=0:besthit_sum=75.6:bitscore_avg=156.0:bitscore_max=156.0:bitscore_min=156.0:bitscore_std=0:bitscore_sum=156.0:capture_class_counter=c__Gammaproteobacteria--1:capture_domain_counter=d__Bacteria--1:capture_family_counter=f__Aeromonadaceae--1:capture_genus_counter=g__Aeromonas--1:capture_order_counter=o__Enterobacterales--1:capture_phylum_counter=p__Proteobacteria--1:capture_species_counter=s__Aeromonas rivipollensis--1:evalue_avg=4.86e-49:evalue_max=4.86e-49:evalue_min=4.86e-49:evalue_std=0:evalue_sum=4.86e-49:evoltype=D:gapopen_avg=2.0:gapopen_max=2.0:gapopen_min=2.0:gapopen_std=0:gapopen_sum=2.0:gtdb_class_counter=c__Gammaproteobacteria--104:gtdb_domain_counter=d__Bacteria--104:gtdb_family_counter=f__Aeromonadaceae--24||f__Enterobacteriaceae--1||f__Kangiellaceae--1||f__Moritellaceae--1||f__Shewanellaceae--11||f__Vibrionaceae--66:gtdb_genus_counter=g__Aeromonas--23||g__Aliivibrio--18||g__Ferrimonas--4||g__JAGOXX01--1||g__Kangiella--1||g__Moritella--1||g__Photobacterium--35||g__Plesiomonas--1||g__Shewanella--7||g__Vibrio--13:gtdb_order_counter=o__Enterobacterales--104:gtdb_phylum_counter=p__Proteobacteria--104:gtdb_species_counter=s__Aeromonas aquatica--1||s__Aeromonas bestiarum--1||s__Aeromonas caviae--1||s__Aeromonas dhakensis--1||s__Aeromonas diversa--1||s__Aeromonas encheleia--1||s__Aeromonas enteropelogenes--1||s__Aeromonas eucrenophila--1||s__Aeromonas hydrophila--1||s__Aeromonas jandaei--1||s__Aeromonas lacus--1||s__Aeromonas lusitana--1||s__Aeromonas molluscorum--1||s__Aeromonas piscicola--1||s__Aeromonas popoffii--1||s__Aeromonas rivipollensis--1||s__Aeromonas rivuli--1||s__Aeromonas salmonicida--1||s__Aeromonas sanarellii--1||s__Aeromonas schubertii--1||s__Aeromonas taiwanensis--1||s__Aeromonas tecta--1||s__Aeromonas veronii--1||s__Aliivibrio finisterrensis--2||s__Aliivibrio fischeri--2||s__Aliivibrio fischeri_A--2||s__Aliivibrio salmonicida_A--1||s__Aliivibrio sifiae--2||s__Aliivibrio sifiae_A--2||s__Aliivibrio sp001690985--3||s__Aliivibrio sp900312675--2||s__Aliivibrio wodanis--2||s__Ferrimonas kyonanensis--1||s__Ferrimonas sediminum--1||s__Ferrimonas sp005116665--1||s__Ferrimonas sp005116715--1||s__JAGOXX01 sp018059485--1||s__Kangiella sp013372875--1||s__Moritella sp000170855--1||s__Photobacterium alginatilyticum--3||s__Photobacterium aphoticum--1||s__Photobacterium aquae--3||s__Photobacterium chitinilyticum--5||s__Photobacterium frigidiphilum--1||s__Photobacterium indicum--1||s__Photobacterium jeanii--3||s__Photobacterium kishitanii--1||s__Photobacterium marinum--5||s__Photobacterium proteolyticum--2||s__Photobacterium sanguinicancri--4||s__Photobacterium swingsii--4||s__Photobacterium toruni--2||s__Plesiomonas shigelloides--1||s__Shewanella atlantica--1||s__Shewanella benthica_A--1||s__Shewanella canadensis--1||s__Shewanella insulae--1||s__Shewanella sediminis--1||s__Shewanella sp000832025--1||s__Shewanella sp002836205--1||s__Vibrio diabolicus--1||s__Vibrio harveyi--1||s__Vibrio hyugaensis--1||s__Vibrio ichthyoenteri--1||s__Vibrio jasicida--1||s__Vibrio marinisediminis--1||s__Vibrio owensii--1||s__Vibrio panuliri--1||s__Vibrio parahaemolyticus--1||s__Vibrio rotiferianus--1||s__Vibrio scophthalmi--2||s__Vibrio sinaloensis_B--1:heptad_counter=MCP-40H--105:lbd_counter=:lca=d__Bacteria:lca_tree=o__Enterobacterales:length_avg=135.0:length_max=135.0:length_min=135.0:length_std=0:length_sum=135.0:mismatch_avg=30.0:mismatch_max=30.0:mismatch_min=30.0:mismatch_std=0:mismatch_sum=30.0:name=N417184:qcovhsp_avg=100.0:qcovhsp_max=100.0:qcovhsp_min=100.0:qcovhsp_std=0:qcovhsp_sum=100.0:qend_avg=133.0:qend_max=133.0:qend_min=133.0:qend_std=0:qend_sum=133.0:qstart_avg=1.0:qstart_max=1.0:qstart_min=1.0:qstart_std=0:qstart_sum=1.0:ref_name_counter=RS_GCF_010974825.1_protein.faa_NZ_JAAILA010000002.1_104@PF00015_full_PFAM.407.582--1:scovhsp_avg=76.6:scovhsp_max=76.6:scovhsp_min=76.6:scovhsp_std=0:scovhsp_sum=76.6:send_avg=147.0:send_max=147.0:send_min=147.0:send_std=0:send_sum=147.0:sstart_avg=14.0:sstart_max=14.0:sstart_min=14.0:sstart_std=0:sstart_sum=14.0])0.974:0.0772874[&&NHX:Sample_counter=rhiztom1--1:Type_counter=GTDB--177||capture--1:besthit_avg=75.6:besthit_max=75.6:besthit_min=75.6:besthit_std=0:besthit_sum=75.6:bitscore_avg=156.0:bitscore_max=156.0:bitscore_min=156.0:bitscore_std=0:bitscore_sum=156.0:capture_class_counter=c__Gammaproteobacteria--1:capture_domain_counter=d__Bacteria--1:capture_family_counter=f__Aeromonadaceae--1:capture_genus_counter=g__Aeromonas--1:capture_order_counter=o__Enterobacterales--1:capture_phylum_counter=p__Proteobacteria--1:capture_species_counter=s__Aeromonas rivipollensis--1:evalue_avg=4.86e-49:evalue_max=4.86e-49:evalue_min=4.86e-49:evalue_std=0:evalue_sum=4.86e-49:evoltype=D:gapopen_avg=2.0:gapopen_max=2.0:gapopen_min=2.0:gapopen_std=0:gapopen_sum=2.0:gtdb_class_counter=c__Gammaproteobacteria--177:gtdb_domain_counter=d__Bacteria--177:gtdb_family_counter=f__Aeromonadaceae--24||f__Enterobacteriaceae--1||f__Kangiellaceae--2||f__Moritellaceae--4||f__Shewanellaceae--11||f__Vibrionaceae--135:gtdb_genus_counter=g__Aeromonas--23||g__Aliivibrio--18||g__Ferrimonas--4||g__JAGOXX01--1||g__Kangiella--2||g__Moritella--4||g__Photobacterium--43||g__Plesiomonas--1||g__Salinivibrio--6||g__Shewanella--7||g__Thaumasiovibrio--1||g__Vibrio--67:gtdb_order_counter=o__Enterobacterales--177:gtdb_phylum_counter=p__Proteobacteria--177:gtdb_species_counter=s__Aeromonas aquatica--1||s__Aeromonas bestiarum--1||s__Aeromonas caviae--1||s__Aeromonas dhakensis--1||s__Aeromonas diversa--1||s__Aeromonas encheleia--1||s__Aeromonas enteropelogenes--1||s__Aeromonas eucrenophila--1||s__Aeromonas hydrophila--1||s__Aeromonas jandaei--1||s__Aeromonas lacus--1||s__Aeromonas lusitana--1||s__Aeromonas molluscorum--1||s__Aeromonas piscicola--1||s__Aeromonas popoffii--1||s__Aeromonas rivipollensis--1||s__Aeromonas rivuli--1||s__Aeromonas salmonicida--1||s__Aeromonas sanarellii--1||s__Aeromonas schubertii--1||s__Aeromonas taiwanensis--1||s__Aeromonas tecta--1||s__Aeromonas veronii--1||s__Aliivibrio finisterrensis--2||s__Aliivibrio fischeri--2||s__Aliivibrio fischeri_A--2||s__Aliivibrio salmonicida_A--1||s__Aliivibrio sifiae--2||s__Aliivibrio sifiae_A--2||s__Aliivibrio sp001690985--3||s__Aliivibrio sp900312675--2||s__Aliivibrio wodanis--2||s__Ferrimonas kyonanensis--1||s__Ferrimonas sediminum--1||s__Ferrimonas sp005116665--1||s__Ferrimonas sp005116715--1||s__JAGOXX01 sp018059485--1||s__Kangiella sp013372875--2||s__Moritella sp000170855--2||s__Moritella sp013215705--1||s__Moritella viscosa--1||s__Photobacterium alginatilyticum--3||s__Photobacterium aphoticum--1||s__Photobacterium aquae--3||s__Photobacterium chitinilyticum--5||s__Photobacterium frigidiphilum--2||s__Photobacterium indicum--2||s__Photobacterium jeanii--4||s__Photobacterium kishitanii--1||s__Photobacterium lipolyticum--1||s__Photobacterium marinum--6||s__Photobacterium profundum_A--1||s__Photobacterium proteolyticum--2||s__Photobacterium sanguinicancri--5||s__Photobacterium swingsii--5||s__Photobacterium toruni--2||s__Plesiomonas shigelloides--1||s__Salinivibrio kushneri--1||s__Salinivibrio proteolyticus--1||s__Salinivibrio sharmensis--1||s__Salinivibrio siamensis--1||s__Salinivibrio socompensis--1||s__Salinivibrio sp900141775--1||s__Shewanella atlantica--1||s__Shewanella benthica_A--1||s__Shewanella canadensis--1||s__Shewanella insulae--1||s__Shewanella sediminis--1||s__Shewanella sp000832025--1||s__Shewanella sp002836205--1||s__Thaumasiovibrio subtropicus--1||s__Vibrio aestuarianus--1||s__Vibrio alginolyticus--1||s__Vibrio anguillarum--2||s__Vibrio caribbeanicus--1||s__Vibrio cholerae--2||s__Vibrio cidicii--1||s__Vibrio cincinnatiensis--2||s__Vibrio coralliilyticus--1||s__Vibrio diabolicus--2||s__Vibrio fluvialis--1||s__Vibrio fujianensis--2||s__Vibrio furnissii--1||s__Vibrio harveyi--1||s__Vibrio hepatarius_B--1||s__Vibrio hyugaensis--1||s__Vibrio ichthyoenteri--1||s__Vibrio injensis--2||s__Vibrio jasicida--1||s__Vibrio kanaloae--1||s__Vibrio marinisediminis--1||s__Vibrio metoecus--2||s__Vibrio metoecus_B--2||s__Vibrio metschnikovii--2||s__Vibrio mimicus--2||s__Vibrio neptunius--2||s__Vibrio nereis--1||s__Vibrio nigripulchritudo--1||s__Vibrio ordalii--2||s__Vibrio ostreicida--1||s__Vibrio owensii--1||s__Vibrio panuliri--1||s__Vibrio parahaemolyticus--3||s__Vibrio penaeicida--1||s__Vibrio penaeicida_A--1||s__Vibrio proteolyticus--1||s__Vibrio rotiferianus--1||s__Vibrio salilacus--1||s__Vibrio scophthalmi--2||s__Vibrio sinaloensis_B--1||s__Vibrio sp000176715--2||s__Vibrio sp000960595--1||s__Vibrio sp002563795--1||s__Vibrio sp007124475--2||s__Vibrio sp013113835--1||s__Vibrio sp013369385--1||s__Vibrio sp014694455--1||s__Vibrio tetraodonis--1||s__Vibrio toranzoniae--1||s__Vibrio tritonius--1||s__Vibrio vulnificus--1:heptad_counter=MCP-40H--178:lbd_counter=:lca=d__Bacteria:lca_tree=o__Enterobacterales:length_avg=135.0:length_max=135.0:length_min=135.0:length_std=0:length_sum=135.0:mismatch_avg=30.0:mismatch_max=30.0:mismatch_min=30.0:mismatch_std=0:mismatch_sum=30.0:name=N417185:qcovhsp_avg=100.0:qcovhsp_max=100.0:qcovhsp_min=100.0:qcovhsp_std=0:qcovhsp_sum=100.0:qend_avg=133.0:qend_max=133.0:qend_min=133.0:qend_std=0:qend_sum=133.0:qstart_avg=1.0:qstart_max=1.0:qstart_min=1.0:qstart_std=0:qstart_sum=1.0:ref_name_counter=RS_GCF_010974825.1_protein.faa_NZ_JAAILA010000002.1_104@PF00015_full_PFAM.407.582--1:scovhsp_avg=76.6:scovhsp_max=76.6:scovhsp_min=76.6:scovhsp_std=0:scovhsp_sum=76.6:send_avg=147.0:send_max=147.0:send_min=147.0:send_std=0:send_sum=147.0:sstart_avg=14.0:sstart_max=14.0:sstart_min=14.0:sstart_std=0:sstart_sum=14.0])0.988:0.0750027[&&NHX:Sample_counter=rhiztom1--2:Type_counter=GTDB--234||capture--2:besthit_avg=75.6:besthit_max=75.6:besthit_min=75.6:besthit_std=0:besthit_sum=75.6:bitscore_avg=156.0:bitscore_max=156.0:bitscore_min=156.0:bitscore_std=0:bitscore_sum=156.0:capture_class_counter=c__Gammaproteobacteria--2:capture_domain_counter=d__Bacteria--2:capture_family_counter=f__Aeromonadaceae--1||f__Cellvibrionaceae--1:capture_genus_counter=g__Aeromonas--1||g__Cellvibrio--1:capture_order_counter=o__Enterobacterales--1||o__Pseudomonadales--1:capture_phylum_counter=p__Proteobacteria--2:capture_species_counter=s__Aeromonas rivipollensis--1||s__Cellvibrio sp000263355--1:evalue_avg=4.86e-49:evalue_max=4.86e-49:evalue_min=4.86e-49:evalue_std=0:evalue_sum=4.86e-49:evoltype=D:gapopen_avg=2.0:gapopen_max=2.0:gapopen_min=2.0:gapopen_std=0:gapopen_sum=2.0:gtdb_class_counter=c__Gammaproteobacteria--234:gtdb_domain_counter=d__Bacteria--234:gtdb_family_counter=f__Aeromonadaceae--24||f__Alteromonadaceae--32||f__Enterobacteriaceae--1||f__Kangiellaceae--2||f__Moritellaceae--4||f__Shewanellaceae--16||f__Vibrionaceae--155:gtdb_genus_counter=g__Aeromonas--23||g__Aliivibrio--19||g__Ferrimonas--4||g__JAGOXX01--1||g__Kangiella--2||g__Moritella--4||g__Photobacterium--44||g__Plesiomonas--1||g__Pseudoalteromonas--32||g__Salinivibrio--8||g__Shewanella--12||g__Thaumasiovibrio--1||g__Vibrio--83:gtdb_order_counter=o__Enterobacterales--234:gtdb_phylum_counter=p__Proteobacteria--234:gtdb_species_counter=s__Aeromonas aquatica--1||s__Aeromonas bestiarum--1||s__Aeromonas caviae--1||s__Aeromonas dhakensis--1||s__Aeromonas diversa--1||s__Aeromonas encheleia--1||s__Aeromonas enteropelogenes--1||s__Aeromonas eucrenophila--1||s__Aeromonas hydrophila--1||s__Aeromonas jandaei--1||s__Aeromonas lacus--1||s__Aeromonas lusitana--1||s__Aeromonas molluscorum--1||s__Aeromonas piscicola--1||s__Aeromonas popoffii--1||s__Aeromonas rivipollensis--1||s__Aeromonas rivuli--1||s__Aeromonas salmonicida--1||s__Aeromonas sanarellii--1||s__Aeromonas schubertii--1||s__Aeromonas taiwanensis--1||s__Aeromonas tecta--1||s__Aeromonas veronii--1||s__Aliivibrio finisterrensis--2||s__Aliivibrio fischeri--2||s__Aliivibrio fischeri_A--3||s__Aliivibrio salmonicida_A--1||s__Aliivibrio sifiae--2||s__Aliivibrio sifiae_A--2||s__Aliivibrio sp001690985--3||s__Aliivibrio sp900312675--2||s__Aliivibrio wodanis--2||s__Ferrimonas kyonanensis--1||s__Ferrimonas sediminum--1||s__Ferrimonas sp005116665--1||s__Ferrimonas sp005116715--1||s__JAGOXX01 sp018059485--1||s__Kangiella sp013372875--2||s__Moritella sp000170855--2||s__Moritella sp013215705--1||s__Moritella viscosa--1||s__Photobacterium alginatilyticum--3||s__Photobacterium aphoticum--1||s__Photobacterium aquae--3||s__Photobacterium chitinilyticum--5||s__Photobacterium frigidiphilum--2||s__Photobacterium indicum--2||s__Photobacterium jeanii--4||s__Photobacterium kishitanii--1||s__Photobacterium lipolyticum--1||s__Photobacterium marinum--7||s__Photobacterium profundum_A--1||s__Photobacterium proteolyticum--2||s__Photobacterium sanguinicancri--5||s__Photobacterium swingsii--5||s__Photobacterium toruni--2||s__Plesiomonas shigelloides--1||s__Pseudoalteromonas arctica_A--1||s__Pseudoalteromonas citrea--1||s__Pseudoalteromonas elyakovii--1||s__Pseudoalteromonas luteoviolacea--1||s__Pseudoalteromonas luteoviolacea_A--1||s__Pseudoalteromonas luteoviolacea_B--1||s__Pseudoalteromonas luteoviolacea_C--1||s__Pseudoalteromonas luteoviolacea_E--1||s__Pseudoalteromonas luteoviolacea_F--1||s__Pseudoalteromonas luteoviolacea_G--1||s__Pseudoalteromonas luteoviolacea_H--1||s__Pseudoalteromonas luteoviolacea_I--1||s__Pseudoalteromonas peptidolytica--1||s__Pseudoalteromonas piscicida--1||s__Pseudoalteromonas piscicida_A--1||s__Pseudoalteromonas piscicida_B--1||s__Pseudoalteromonas rhizosphaerae--1||s__Pseudoalteromonas rubra--1||s__Pseudoalteromonas rubra_A--1||s__Pseudoalteromonas rubra_B--1||s__Pseudoalteromonas rubra_D--1||s__Pseudoalteromonas rubra_E--1||s__Pseudoalteromonas rubra_F--1||s__Pseudoalteromonas sp001282135--1||s__Pseudoalteromonas sp002289345--1||s__Pseudoalteromonas sp002591815--1||s__Pseudoalteromonas sp002850255--1||s__Pseudoalteromonas sp003590335--1||s__Pseudoalteromonas sp004103285--1||s__Pseudoalteromonas sp005886535--1||s__Pseudoalteromonas sp018069805--1||s__Pseudoalteromonas viridis--1||s__Salinivibrio costicola--1||s__Salinivibrio kushneri--1||s__Salinivibrio proteolyticus--1||s__Salinivibrio sharmensis--1||s__Salinivibrio siamensis--1||s__Salinivibrio socompensis--1||s__Salinivibrio sp900141775--2||s__Shewanella algae--1||s__Shewanella atlantica--1||s__Shewanella benthica_A--1||s__Shewanella canadensis--1||s__Shewanella insulae--2||s__Shewanella mangrovi--1||s__Shewanella sediminis--1||s__Shewanella sp000832025--2||s__Shewanella sp002836205--1||s__Shewanella sp017354945--1||s__Thaumasiovibrio subtropicus--1||s__Vibrio aestuarianus--1||s__Vibrio alginolyticus--2||s__Vibrio anguillarum--2||s__Vibrio atlanticus--1||s__Vibrio caribbeanicus--1||s__Vibrio cholerae--2||s__Vibrio cidicii--1||s__Vibrio cincinnatiensis--2||s__Vibrio coralliilyticus--1||s__Vibrio crassostreae--1||s__Vibrio diabolicus--3||s__Vibrio fluvialis--1||s__Vibrio fujianensis--2||s__Vibrio furnissii--1||s__Vibrio harveyi--1||s__Vibrio hepatarius_B--1||s__Vibrio hyugaensis--1||s__Vibrio ichthyoenteri--1||s__Vibrio injensis--2||s__Vibrio jasicida--1||s__Vibrio kanaloae--2||s__Vibrio marinisediminis--2||s__Vibrio metoecus--2||s__Vibrio metoecus_B--2||s__Vibrio metschnikovii--2||s__Vibrio mimicus--2||s__Vibrio mytili--1||s__Vibrio neptunius--2||s__Vibrio nereis--1||s__Vibrio nigripulchritudo--1||s__Vibrio ordalii--2||s__Vibrio ostreicida--1||s__Vibrio owensii--1||s__Vibrio palustris--1||s__Vibrio panuliri--2||s__Vibrio parahaemolyticus--3||s__Vibrio penaeicida--1||s__Vibrio penaeicida_A--1||s__Vibrio proteolyticus--1||s__Vibrio rotiferianus--2||s__Vibrio salilacus--1||s__Vibrio scophthalmi--2||s__Vibrio sinaloensis_B--1||s__Vibrio sp000176715--2||s__Vibrio sp000272145--2||s__Vibrio sp000960595--1||s__Vibrio sp002563795--1||s__Vibrio sp006124995--1||s__Vibrio sp007124475--2||s__Vibrio sp013113835--1||s__Vibrio sp013369385--1||s__Vibrio sp014694455--1||s__Vibrio tasmaniensis_A--1||s__Vibrio tetraodonis--1||s__Vibrio toranzoniae--2||s__Vibrio tritonius--1||s__Vibrio vulnificus--1||s__Vibrio zhugei--1:heptad_counter=MCP-40H--236:lbd_counter=:lca=d__Bacteria:lca_tree=o__Enterobacterales:length_avg=135.0:length_max=135.0:length_min=135.0:length_std=0:length_sum=135.0:mismatch_avg=30.0:mismatch_max=30.0:mismatch_min=30.0:mismatch_std=0:mismatch_sum=30.0:name=N417186:qcovhsp_avg=100.0:qcovhsp_max=100.0:qcovhsp_min=100.0:qcovhsp_std=0:qcovhsp_sum=100.0:qend_avg=133.0:qend_max=133.0:qend_min=133.0:qend_std=0:qend_sum=133.0:qstart_avg=1.0:qstart_max=1.0:qstart_min=1.0:qstart_std=0:qstart_sum=1.0:ref_name_counter=RS_GCF_010974825.1_protein.faa_NZ_JAAILA010000002.1_104@PF00015_full_PFAM.407.582--1:scovhsp_avg=76.6:scovhsp_max=76.6:scovhsp_min=76.6:scovhsp_std=0:scovhsp_sum=76.6:send_avg=147.0:send_max=147.0:send_min=147.0:send_std=0:send_sum=147.0:sstart_avg=14.0:sstart_max=14.0:sstart_min=14.0:sstart_std=0:sstart_sum=14.0])0.794:0.0184998[&&NHX:Sample_counter=rhizpot1--2||rhiztom1--6||rhiztom2--3||rhiztom3--3:Type_counter=GTDB--287||capture--14:besthit_avg=92.85714285714288:besthit_max=99.3:besthit_min=75.6:besthit_std=8.22087934121753:besthit_sum=650.0000000000001:bitscore_avg=209.42857142857142:bitscore_max=279.0:bitscore_min=154.0:bitscore_std=46.88587968979269:bitscore_sum=1466.0:capture_class_counter=c__AC1--1||c__Desulfuromonadia--1||c__Gammaproteobacteria--11||c__Holophagae--1:capture_domain_counter=d__Bacteria--14:capture_family_counter=f__Aeromonadaceae--9||f__Cellvibrionaceae--1||f__Geobacteraceae--1||f__Holophagaceae--1||f__Pseudomonadaceae--1||f__UBA2255--1:capture_genus_counter=g__Aeromonas--9||g__Cellvibrio--1||g__Geobacter--1||g__Geothrix--1||g__Pseudomonas_B--1||g__UBA2255--1:capture_order_counter=o__AC1--1||o__Enterobacterales--9||o__Geobacterales--1||o__Holophagales--1||o__Pseudomonadales--2:capture_phylum_counter=p__Acidobacteriota--1||p__Desulfobacterota--1||p__Edwardsbacteria--1||p__Proteobacteria--11:capture_species_counter=s__Aeromonas media--8||s__Aeromonas rivipollensis--1||s__Cellvibrio sp000263355--1||s__Geobacter anodireducens--1||s__Geothrix sp017859995--1||s__Pseudomonas_B oryzihabitans_B--1||s__UBA2255 sp002347565--1:evalue_avg=1.825714285794143e-49:evalue_max=7.92e-49:evalue_min=1.1e-96:evalue_std=3.2407142069439544e-49:evalue_sum=1.2780000000559001e-48:evoltype=D:gapopen_avg=0.5714285714285714:gapopen_max=2.0:gapopen_min=0.0:gapopen_std=0.7867957924694431:gapopen_sum=4.0:gtdb_class_counter=c__Gammaproteobacteria--287:gtdb_domain_counter=d__Bacteria--287:gtdb_family_counter=f__Aeromonadaceae--60||f__Alteromonadaceae--32||f__Enterobacteriaceae--7||f__Kangiellaceae--2||f__Moritellaceae--4||f__Shewanellaceae--20||f__Vibrionaceae--162:gtdb_genus_counter=g__Aeromonas--59||g__Aliivibrio--19||g__Enterovibrio--3||g__Ferrimonas--6||g__JAGOXX01--1||g__JCM-19050--1||g__Kangiella--2||g__Moritella--4||g__Photobacterium--46||g__Plesiomonas--7||g__Pseudoalteromonas--32||g__Salinivibrio--8||g__Shewanella--14||g__Thaumasiovibrio--2||g__Vibrio--83:gtdb_order_counter=o__Enterobacterales--287:gtdb_phylum_counter=p__Proteobacteria--287:gtdb_species_counter=s__Aeromonas allosaccharophila--1||s__Aeromonas aquatica--2||s__Aeromonas australiensis--1||s__Aeromonas bestiarum--2||s__Aeromonas bivalvium--1||s__Aeromonas cavernicola--1||s__Aeromonas caviae--2||s__Aeromonas dhakensis--2||s__Aeromonas diversa--3||s__Aeromonas encheleia--2||s__Aeromonas enteropelogenes--3||s__Aeromonas eucrenophila--2||s__Aeromonas finlandensis--1||s__Aeromonas fluvialis--1||s__Aeromonas hydrophila--2||s__Aeromonas jandaei--2||s__Aeromonas lacus--2||s__Aeromonas lusitana--2||s__Aeromonas media--1||s__Aeromonas molluscorum--3||s__Aeromonas piscicola--2||s__Aeromonas popoffii--1||s__Aeromonas rivipollensis--2||s__Aeromonas rivuli--3||s__Aeromonas salmonicida--2||s__Aeromonas sanarellii--2||s__Aeromonas schubertii--2||s__Aeromonas sobria--1||s__Aeromonas sp900156095--1||s__Aeromonas taiwanensis--2||s__Aeromonas tecta--2||s__Aeromonas veronii--2||s__Aeromonas veronii_A--1||s__Aliivibrio finisterrensis--2||s__Aliivibrio fischeri--2||s__Aliivibrio fischeri_A--3||s__Aliivibrio salmonicida_A--1||s__Aliivibrio sifiae--2||s__Aliivibrio sifiae_A--2||s__Aliivibrio sp001690985--3||s__Aliivibrio sp900312675--2||s__Aliivibrio wodanis--2||s__Enterovibrio calviensis--1||s__Enterovibrio coralii--1||s__Enterovibrio nigricans--1||s__Ferrimonas kyonanensis--2||s__Ferrimonas sediminum--2||s__Ferrimonas sp005116665--1||s__Ferrimonas sp005116715--1||s__JAGOXX01 sp018059485--1||s__JCM-19050 sp001310455--1||s__Kangiella sp013372875--2||s__Moritella sp000170855--2||s__Moritella sp013215705--1||s__Moritella viscosa--1||s__Photobacterium alginatilyticum--3||s__Photobacterium aphoticum--2||s__Photobacterium aquae--4||s__Photobacterium chitinilyticum--5||s__Photobacterium frigidiphilum--2||s__Photobacterium indicum--2||s__Photobacterium jeanii--4||s__Photobacterium kishitanii--1||s__Photobacterium lipolyticum--1||s__Photobacterium marinum--7||s__Photobacterium profundum_A--1||s__Photobacterium proteolyticum--2||s__Photobacterium sanguinicancri--5||s__Photobacterium swingsii--5||s__Photobacterium toruni--2||s__Plesiomonas shigelloides--7||s__Pseudoalteromonas arctica_A--1||s__Pseudoalteromonas citrea--1||s__Pseudoalteromonas elyakovii--1||s__Pseudoalteromonas luteoviolacea--1||s__Pseudoalteromonas luteoviolacea_A--1||s__Pseudoalteromonas luteoviolacea_B--1||s__Pseudoalteromonas luteoviolacea_C--1||s__Pseudoalteromonas luteoviolacea_E--1||s__Pseudoalteromonas luteoviolacea_F--1||s__Pseudoalteromonas luteoviolacea_G--1||s__Pseudoalteromonas luteoviolacea_H--1||s__Pseudoalteromonas luteoviolacea_I--1||s__Pseudoalteromonas peptidolytica--1||s__Pseudoalteromonas piscicida--1||s__Pseudoalteromonas piscicida_A--1||s__Pseudoalteromonas piscicida_B--1||s__Pseudoalteromonas rhizosphaerae--1||s__Pseudoalteromonas rubra--1||s__Pseudoalteromonas rubra_A--1||s__Pseudoalteromonas rubra_B--1||s__Pseudoalteromonas rubra_D--1||s__Pseudoalteromonas rubra_E--1||s__Pseudoalteromonas rubra_F--1||s__Pseudoalteromonas sp001282135--1||s__Pseudoalteromonas sp002289345--1||s__Pseudoalteromonas sp002591815--1||s__Pseudoalteromonas sp002850255--1||s__Pseudoalteromonas sp003590335--1||s__Pseudoalteromonas sp004103285--1||s__Pseudoalteromonas sp005886535--1||s__Pseudoalteromonas sp018069805--1||s__Pseudoalteromonas viridis--1||s__Salinivibrio costicola--1||s__Salinivibrio kushneri--1||s__Salinivibrio proteolyticus--1||s__Salinivibrio sharmensis--1||s__Salinivibrio siamensis--1||s__Salinivibrio socompensis--1||s__Salinivibrio sp900141775--2||s__Shewanella algae--1||s__Shewanella atlantica--1||s__Shewanella benthica_A--1||s__Shewanella canadensis--1||s__Shewanella carassii--2||s__Shewanella insulae--2||s__Shewanella mangrovi--1||s__Shewanella sediminis--1||s__Shewanella sp000832025--2||s__Shewanella sp002836205--1||s__Shewanella sp017354945--1||s__Thaumasiovibrio occultus--1||s__Thaumasiovibrio subtropicus--1||s__Vibrio aestuarianus--1||s__Vibrio alginolyticus--2||s__Vibrio anguillarum--2||s__Vibrio atlanticus--1||s__Vibrio caribbeanicus--1||s__Vibrio cholerae--2||s__Vibrio cidicii--1||s__Vibrio cincinnatiensis--2||s__Vibrio coralliilyticus--1||s__Vibrio crassostreae--1||s__Vibrio diabolicus--3||s__Vibrio fluvialis--1||s__Vibrio fujianensis--2||s__Vibrio furnissii--1||s__Vibrio harveyi--1||s__Vibrio hepatarius_B--1||s__Vibrio hyugaensis--1||s__Vibrio ichthyoenteri--1||s__Vibrio injensis--2||s__Vibrio jasicida--1||s__Vibrio kanaloae--2||s__Vibrio marinisediminis--2||s__Vibrio metoecus--2||s__Vibrio metoecus_B--2||s__Vibrio metschnikovii--2||s__Vibrio mimicus--2||s__Vibrio mytili--1||s__Vibrio neptunius--2||s__Vibrio nereis--1||s__Vibrio nigripulchritudo--1||s__Vibrio ordalii--2||s__Vibrio ostreicida--1||s__Vibrio owensii--1||s__Vibrio palustris--1||s__Vibrio panuliri--2||s__Vibrio parahaemolyticus--3||s__Vibrio penaeicida--1||s__Vibrio penaeicida_A--1||s__Vibrio proteolyticus--1||s__Vibrio rotiferianus--2||s__Vibrio salilacus--1||s__Vibrio scophthalmi--2||s__Vibrio sinaloensis_B--1||s__Vibrio sp000176715--2||s__Vibrio sp000272145--2||s__Vibrio sp000960595--1||s__Vibrio sp002563795--1||s__Vibrio sp006124995--1||s__Vibrio sp007124475--2||s__Vibrio sp013113835--1||s__Vibrio sp013369385--1||s__Vibrio sp014694455--1||s__Vibrio tasmaniensis_A--1||s__Vibrio tetraodonis--1||s__Vibrio toranzoniae--2||s__Vibrio tritonius--1||s__Vibrio vulnificus--1||s__Vibrio zhugei--1:heptad_counter=MCP-40H--301:lbd_counter=:lca=d__Bacteria:lca_tree=o__Enterobacterales:length_avg=134.42857142857142:length_max=175.0:length_min=96.0:length_std=24.985710201747604:length_sum=941.0:mismatch_avg=9.142857142857142:mismatch_max=30.0:mismatch_min=1.0:mismatch_std=10.38313651116674:mismatch_sum=64.0:name=N417187:qcovhsp_avg=98.61428571428573:qcovhsp_max=100.0:qcovhsp_min=96.8:qcovhsp_std=1.5104398602488533:qcovhsp_sum=690.3000000000001:qend_avg=135.57142857142858:qend_max=180.0:qend_min=96.0:qend_std=27.060778153735974:qend_sum=949.0:qstart_avg=2.5714285714285716:qstart_max=6.0:qstart_min=1.0:qstart_std=2.370453040886408:qstart_sum=18.0:ref_name_counter=RS_GCF_000819985.1_protein.faa_NZ_CDBZ01000198.1_104@PF00015_full_PFAM.350.532--4||RS_GCF_000820085.1_protein.faa_NZ_CDBN01000050.1_118@PF00015_full_PFAM.338.529--2||RS_GCF_010974825.1_protein.faa_NZ_JAAILA010000002.1_104@PF00015_full_PFAM.407.582--1:scovhsp_avg=72.9142857142857:scovhsp_max=91.6:scovhsp_min=52.2:scovhsp_std=12.371665014786617:scovhsp_sum=510.3999999999999:send_avg=153.42857142857142:send_max=175.0:send_min=121.0:send_std=17.067094488685363:send_sum=1074.0:sstart_avg=20.285714285714285:sstart_max=48.0:sstart_min=1.0:sstart_std=17.007001359384176:sstart_sum=142.0])0.911:0.0376446[&&NHX:Sample_counter=rhizpot1--2||rhiztom1--6||rhiztom2--3||rhiztom3--4:Type_counter=GTDB--325||capture--15:besthit_avg=92.85714285714286:besthit_max=99.3:besthit_min=75.6:besthit_std=8.22087934121753:besthit_sum=650.0:bitscore_avg=209.42857142857142:bitscore_max=279.0:bitscore_min=154.0:bitscore_std=46.88587968979269:bitscore_sum=1466.0:capture_class_counter=c__AC1--1||c__Desulfuromonadia--1||c__Gammaproteobacteria--12||c__Holophagae--1:capture_domain_counter=d__Bacteria--15:capture_family_counter=f__Aeromonadaceae--9||f__Cellvibrionaceae--1||f__Geobacteraceae--1||f__Holophagaceae--1||f__Pseudomonadaceae--2||f__UBA2255--1:capture_genus_counter=g__Aeromonas--9||g__Cellvibrio--1||g__Geobacter--1||g__Geothrix--1||g__Pseudomonas_B--1||g__Pseudomonas_E--1||g__UBA2255--1:capture_order_counter=o__AC1--1||o__Enterobacterales--9||o__Geobacterales--1||o__Holophagales--1||o__Pseudomonadales--3:capture_phylum_counter=p__Acidobacteriota--1||p__Desulfobacterota--1||p__Edwardsbacteria--1||p__Proteobacteria--12:capture_species_counter=s__Aeromonas media--8||s__Aeromonas rivipollensis--1||s__Cellvibrio sp000263355--1||s__Geobacter anodireducens--1||s__Geothrix sp017859995--1||s__Pseudomonas_B oryzihabitans_B--1||s__Pseudomonas_E sp000282375--1||s__UBA2255 sp002347565--1:evalue_avg=1.825714285794143e-49:evalue_max=7.92e-49:evalue_min=1.1e-96:evalue_std=3.240714206943954e-49:evalue_sum=1.2780000000559001e-48:evoltype=D:gapopen_avg=0.5714285714285714:gapopen_max=2.0:gapopen_min=0.0:gapopen_std=0.7867957924694431:gapopen_sum=4.0:gtdb_class_counter=c__Gammaproteobacteria--325:gtdb_domain_counter=d__Bacteria--325:gtdb_family_counter=f__Aeromonadaceae--93||f__Alteromonadaceae--32||f__Enterobacteriaceae--8||f__Kangiellaceae--2||f__Moritellaceae--4||f__Shewanellaceae--22||f__Vibrionaceae--164:gtdb_genus_counter=g__Aeromonas--92||g__Aliivibrio--19||g__Enterovibrio--3||g__Ferrimonas--6||g__JAGOXX01--1||g__JCM-19050--1||g__Kangiella--2||g__Moritella--4||g__Photobacterium--46||g__Plesiomonas--8||g__Pseudoalteromonas--32||g__Salinivibrio--8||g__Shewanella--16||g__Thaumasiovibrio--2||g__Vibrio--85:gtdb_order_counter=o__Enterobacterales--325:gtdb_phylum_counter=p__Proteobacteria--325:gtdb_species_counter=s__Aeromonas allosaccharophila--2||s__Aeromonas aquatica--3||s__Aeromonas australiensis--2||s__Aeromonas bestiarum--3||s__Aeromonas bivalvium--1||s__Aeromonas cavernicola--3||s__Aeromonas caviae--2||s__Aeromonas dhakensis--3||s__Aeromonas diversa--4||s__Aeromonas encheleia--3||s__Aeromonas enteropelogenes--4||s__Aeromonas eucrenophila--3||s__Aeromonas finlandensis--2||s__Aeromonas fluvialis--1||s__Aeromonas fluvialis_A--1||s__Aeromonas hydrophila--3||s__Aeromonas jandaei--4||s__Aeromonas lacus--3||s__Aeromonas lusitana--3||s__Aeromonas media--1||s__Aeromonas molluscorum--3||s__Aeromonas piscicola--3||s__Aeromonas popoffii--3||s__Aeromonas rivipollensis--2||s__Aeromonas rivuli--3||s__Aeromonas salmonicida--3||s__Aeromonas sanarellii--2||s__Aeromonas schubertii--3||s__Aeromonas simiae--1||s__Aeromonas sobria--2||s__Aeromonas sp900156095--4||s__Aeromonas taiwanensis--2||s__Aeromonas tecta--3||s__Aeromonas veronii--5||s__Aeromonas veronii_A--2||s__Aliivibrio finisterrensis--2||s__Aliivibrio fischeri--2||s__Aliivibrio fischeri_A--3||s__Aliivibrio salmonicida_A--1||s__Aliivibrio sifiae--2||s__Aliivibrio sifiae_A--2||s__Aliivibrio sp001690985--3||s__Aliivibrio sp900312675--2||s__Aliivibrio wodanis--2||s__Enterovibrio calviensis--1||s__Enterovibrio coralii--1||s__Enterovibrio nigricans--1||s__Ferrimonas kyonanensis--2||s__Ferrimonas sediminum--2||s__Ferrimonas sp005116665--1||s__Ferrimonas sp005116715--1||s__JAGOXX01 sp018059485--1||s__JCM-19050 sp001310455--1||s__Kangiella sp013372875--2||s__Moritella sp000170855--2||s__Moritella sp013215705--1||s__Moritella viscosa--1||s__Photobacterium alginatilyticum--3||s__Photobacterium aphoticum--2||s__Photobacterium aquae--4||s__Photobacterium chitinilyticum--5||s__Photobacterium frigidiphilum--2||s__Photobacterium indicum--2||s__Photobacterium jeanii--4||s__Photobacterium kishitanii--1||s__Photobacterium lipolyticum--1||s__Photobacterium marinum--7||s__Photobacterium profundum_A--1||s__Photobacterium proteolyticum--2||s__Photobacterium sanguinicancri--5||s__Photobacterium swingsii--5||s__Photobacterium toruni--2||s__Plesiomonas shigelloides--8||s__Pseudoalteromonas arctica_A--1||s__Pseudoalteromonas citrea--1||s__Pseudoalteromonas elyakovii--1||s__Pseudoalteromonas luteoviolacea--1||s__Pseudoalteromonas luteoviolacea_A--1||s__Pseudoalteromonas luteoviolacea_B--1||s__Pseudoalteromonas luteoviolacea_C--1||s__Pseudoalteromonas luteoviolacea_E--1||s__Pseudoalteromonas luteoviolacea_F--1||s__Pseudoalteromonas luteoviolacea_G--1||s__Pseudoalteromonas luteoviolacea_H--1||s__Pseudoalteromonas luteoviolacea_I--1||s__Pseudoalteromonas peptidolytica--1||s__Pseudoalteromonas piscicida--1||s__Pseudoalteromonas piscicida_A--1||s__Pseudoalteromonas piscicida_B--1||s__Pseudoalteromonas rhizosphaerae--1||s__Pseudoalteromonas rubra--1||s__Pseudoalteromonas rubra_A--1||s__Pseudoalteromonas rubra_B--1||s__Pseudoalteromonas rubra_D--1||s__Pseudoalteromonas rubra_E--1||s__Pseudoalteromonas rubra_F--1||s__Pseudoalteromonas sp001282135--1||s__Pseudoalteromonas sp002289345--1||s__Pseudoalteromonas sp002591815--1||s__Pseudoalteromonas sp002850255--1||s__Pseudoalteromonas sp003590335--1||s__Pseudoalteromonas sp004103285--1||s__Pseudoalteromonas sp005886535--1||s__Pseudoalteromonas sp018069805--1||s__Pseudoalteromonas viridis--1||s__Salinivibrio costicola--1||s__Salinivibrio kushneri--1||s__Salinivibrio proteolyticus--1||s__Salinivibrio sharmensis--1||s__Salinivibrio siamensis--1||s__Salinivibrio socompensis--1||s__Salinivibrio sp900141775--2||s__Shewanella algae--1||s__Shewanella atlantica--1||s__Shewanella benthica_A--1||s__Shewanella canadensis--1||s__Shewanella carassii--2||s__Shewanella insulae--2||s__Shewanella mangrovi--1||s__Shewanella oneidensis--1||s__Shewanella sediminis--1||s__Shewanella sp000832025--2||s__Shewanella sp002836205--1||s__Shewanella sp002966515--1||s__Shewanella sp017354945--1||s__Thaumasiovibrio occultus--1||s__Thaumasiovibrio subtropicus--1||s__Vibrio aestuarianus--1||s__Vibrio alginolyticus--2||s__Vibrio anguillarum--2||s__Vibrio atlanticus--1||s__Vibrio caribbeanicus--1||s__Vibrio cholerae--2||s__Vibrio cidicii--1||s__Vibrio cincinnatiensis--2||s__Vibrio coralliilyticus--1||s__Vibrio crassostreae--1||s__Vibrio diabolicus--3||s__Vibrio fluvialis--1||s__Vibrio fujianensis--2||s__Vibrio furnissii--1||s__Vibrio harveyi--1||s__Vibrio hepatarius_B--1||s__Vibrio hyugaensis--1||s__Vibrio ichthyoenteri--1||s__Vibrio injensis--2||s__Vibrio jasicida--1||s__Vibrio kanaloae--2||s__Vibrio marinisediminis--2||s__Vibrio metoecus--2||s__Vibrio metoecus_B--2||s__Vibrio metschnikovii--2||s__Vibrio mimicus--2||s__Vibrio mytili--1||s__Vibrio neptunius--2||s__Vibrio nereis--1||s__Vibrio nigripulchritudo--1||s__Vibrio ordalii--2||s__Vibrio ostreicida--1||s__Vibrio owensii--1||s__Vibrio palustris--1||s__Vibrio panuliri--2||s__Vibrio parahaemolyticus--3||s__Vibrio penaeicida--1||s__Vibrio penaeicida_A--1||s__Vibrio proteolyticus--1||s__Vibrio rotiferianus--2||s__Vibrio salilacus--1||s__Vibrio scophthalmi--2||s__Vibrio sinaloensis_B--1||s__Vibrio sp000176715--2||s__Vibrio sp000272145--2||s__Vibrio sp000960595--1||s__Vibrio sp002563795--1||s__Vibrio sp006124995--1||s__Vibrio sp007124475--2||s__Vibrio sp011306175--2||s__Vibrio sp013113835--1||s__Vibrio sp013369385--1||s__Vibrio sp014694455--1||s__Vibrio tasmaniensis_A--1||s__Vibrio tetraodonis--1||s__Vibrio toranzoniae--2||s__Vibrio tritonius--1||s__Vibrio vulnificus--1||s__Vibrio zhugei--1:heptad_counter=MCP-34H--1||MCP-40H--339:lbd_counter=:lca=d__Bacteria:lca_tree=o__Enterobacterales:length_avg=134.42857142857142:length_max=175.0:length_min=96.0:length_std=24.9857102017476:length_sum=941.0:mismatch_avg=9.142857142857142:mismatch_max=30.0:mismatch_min=1.0:mismatch_std=10.38313651116674:mismatch_sum=64.0:name=N417188:qcovhsp_avg=98.61428571428573:qcovhsp_max=100.0:qcovhsp_min=96.8:qcovhsp_std=1.5104398602488531:qcovhsp_sum=690.3000000000001:qend_avg=135.57142857142858:qend_max=180.0:qend_min=96.0:qend_std=27.060778153735974:qend_sum=949.0:qstart_avg=2.5714285714285716:qstart_max=6.0:qstart_min=1.0:qstart_std=2.370453040886408:qstart_sum=18.0:ref_name_counter=RS_GCF_000819985.1_protein.faa_NZ_CDBZ01000198.1_104@PF00015_full_PFAM.350.532--4||RS_GCF_000820085.1_protein.faa_NZ_CDBN01000050.1_118@PF00015_full_PFAM.338.529--2||RS_GCF_010974825.1_protein.faa_NZ_JAAILA010000002.1_104@PF00015_full_PFAM.407.582--1:scovhsp_avg=72.91428571428571:scovhsp_max=91.6:scovhsp_min=52.2:scovhsp_std=12.371665014786617:scovhsp_sum=510.4:send_avg=153.42857142857142:send_max=175.0:send_min=121.0:send_std=17.067094488685363:send_sum=1074.0:sstart_avg=20.285714285714285:sstart_max=48.0:sstart_min=1.0:sstart_std=17.00700135938418:sstart_sum=142.0],(RS_GCF_000527035.1_protein.faa_NZ_AZUK01000001.1_876@PF00015_full_PFAM.338.530:0.0508411[&&NHX:Type=GTDB:gtdb_class=c__Gammaproteobacteria:gtdb_domain=d__Bacteria:gtdb_family=f__Aeromonadaceae:gtdb_genus=g__Tolumonas:gtdb_order=o__Enterobacterales:gtdb_phylum=p__Proteobacteria:gtdb_species=s__Tolumonas lignilytica:heptad=MCP-40H:species=d__Bacteria_p__Proteobacteria_c__Gammaproteobacteria_o__Enterobacterales_f__Aeromonadaceae_g__Tolumonas_s__Tolumonas lignilytica],GB_GCA_903931645.1_protein.faa_CAIZDF010000501.1_3@PF00015_full_PFAM.1.162:0.0914833[&&NHX:Type=GTDB:gtdb_class=c__Gammaproteobacteria:gtdb_domain=d__Bacteria:gtdb_family=f__Aeromonadaceae:gtdb_genus=g__Tolumonas:gtdb_order=o__Enterobacterales:gtdb_phylum=p__Proteobacteria:gtdb_species=s__Tolumonas sp903931645:heptad=MCP-40H:species=d__Bacteria_p__Proteobacteria_c__Gammaproteobacteria_o__Enterobacterales_f__Aeromonadaceae_g__Tolumonas_s__Tolumonas sp903931645])1:0.299215[&&NHX:Sample_counter=:Type_counter=GTDB--2:capture_class_counter=:capture_domain_counter=:capture_family_counter=:capture_genus_counter=:capture_order_counter=:capture_phylum_counter=:capture_species_counter=:evoltype=D:gtdb_class_counter=c__Gammaproteobacteria--2:gtdb_domain_counter=d__Bacteria--2:gtdb_family_counter=f__Aeromonadaceae--2:gtdb_genus_counter=g__Tolumonas--2:gtdb_order_counter=o__Enterobacterales--2:gtdb_phylum_counter=p__Proteobacteria--2:gtdb_species_counter=s__Tolumonas lignilytica--1||s__Tolumonas sp903931645--1:heptad_counter=MCP-40H--2:lbd_counter=:lca=d__Bacteria:lca_tree=g__Tolumonas:name=N417191:ref_name_counter=])0.632:0.0100382[&&NHX:Sample_counter=rhizpot1--2||rhiztom1--6||rhiztom2--3||rhiztom3--4:Type_counter=GTDB--327||capture--15:besthit_avg=92.85714285714286:besthit_max=99.3:besthit_min=75.6:besthit_std=8.22087934121753:besthit_sum=650.0:bitscore_avg=209.42857142857142:bitscore_max=279.0:bitscore_min=154.0:bitscore_std=46.88587968979269:bitscore_sum=1466.0:capture_class_counter=c__AC1--1||c__Desulfuromonadia--1||c__Gammaproteobacteria--12||c__Holophagae--1:capture_domain_counter=d__Bacteria--15:capture_family_counter=f__Aeromonadaceae--9||f__Cellvibrionaceae--1||f__Geobacteraceae--1||f__Holophagaceae--1||f__Pseudomonadaceae--2||f__UBA2255--1:capture_genus_counter=g__Aeromonas--9||g__Cellvibrio--1||g__Geobacter--1||g__Geothrix--1||g__Pseudomonas_B--1||g__Pseudomonas_E--1||g__UBA2255--1:capture_order_counter=o__AC1--1||o__Enterobacterales--9||o__Geobacterales--1||o__Holophagales--1||o__Pseudomonadales--3:capture_phylum_counter=p__Acidobacteriota--1||p__Desulfobacterota--1||p__Edwardsbacteria--1||p__Proteobacteria--12:capture_species_counter=s__Aeromonas media--8||s__Aeromonas rivipollensis--1||s__Cellvibrio sp000263355--1||s__Geobacter anodireducens--1||s__Geothrix sp017859995--1||s__Pseudomonas_B oryzihabitans_B--1||s__Pseudomonas_E sp000282375--1||s__UBA2255 sp002347565--1:evalue_avg=1.825714285794143e-49:evalue_max=7.92e-49:evalue_min=1.1e-96:evalue_std=3.240714206943954e-49:evalue_sum=1.2780000000559001e-48:evoltype=D:gapopen_avg=0.5714285714285714:gapopen_max=2.0:gapopen_min=0.0:gapopen_std=0.7867957924694431:gapopen_sum=4.0:gtdb_class_counter=c__Gammaproteobacteria--327:gtdb_domain_counter=d__Bacteria--327:gtdb_family_counter=f__Aeromonadaceae--95||f__Alteromonadaceae--32||f__Enterobacteriaceae--8||f__Kangiellaceae--2||f__Moritellaceae--4||f__Shewanellaceae--22||f__Vibrionaceae--164:gtdb_genus_counter=g__Aeromonas--92||g__Aliivibrio--19||g__Enterovibrio--3||g__Ferrimonas--6||g__JAGOXX01--1||g__JCM-19050--1||g__Kangiella--2||g__Moritella--4||g__Photobacterium--46||g__Plesiomonas--8||g__Pseudoalteromonas--32||g__Salinivibrio--8||g__Shewanella--16||g__Thaumasiovibrio--2||g__Tolumonas--2||g__Vibrio--85:gtdb_order_counter=o__Enterobacterales--327:gtdb_phylum_counter=p__Proteobacteria--327:gtdb_species_counter=s__Aeromonas allosaccharophila--2||s__Aeromonas aquatica--3||s__Aeromonas australiensis--2||s__Aeromonas bestiarum--3||s__Aeromonas bivalvium--1||s__Aeromonas cavernicola--3||s__Aeromonas caviae--2||s__Aeromonas dhakensis--3||s__Aeromonas diversa--4||s__Aeromonas encheleia--3||s__Aeromonas enteropelogenes--4||s__Aeromonas eucrenophila--3||s__Aeromonas finlandensis--2||s__Aeromonas fluvialis--1||s__Aeromonas fluvialis_A--1||s__Aeromonas hydrophila--3||s__Aeromonas jandaei--4||s__Aeromonas lacus--3||s__Aeromonas lusitana--3||s__Aeromonas media--1||s__Aeromonas molluscorum--3||s__Aeromonas piscicola--3||s__Aeromonas popoffii--3||s__Aeromonas rivipollensis--2||s__Aeromonas rivuli--3||s__Aeromonas salmonicida--3||s__Aeromonas sanarellii--2||s__Aeromonas schubertii--3||s__Aeromonas simiae--1||s__Aeromonas sobria--2||s__Aeromonas sp900156095--4||s__Aeromonas taiwanensis--2||s__Aeromonas tecta--3||s__Aeromonas veronii--5||s__Aeromonas veronii_A--2||s__Aliivibrio finisterrensis--2||s__Aliivibrio fischeri--2||s__Aliivibrio fischeri_A--3||s__Aliivibrio salmonicida_A--1||s__Aliivibrio sifiae--2||s__Aliivibrio sifiae_A--2||s__Aliivibrio sp001690985--3||s__Aliivibrio sp900312675--2||s__Aliivibrio wodanis--2||s__Enterovibrio calviensis--1||s__Enterovibrio coralii--1||s__Enterovibrio nigricans--1||s__Ferrimonas kyonanensis--2||s__Ferrimonas sediminum--2||s__Ferrimonas sp005116665--1||s__Ferrimonas sp005116715--1||s__JAGOXX01 sp018059485--1||s__JCM-19050 sp001310455--1||s__Kangiella sp013372875--2||s__Moritella sp000170855--2||s__Moritella sp013215705--1||s__Moritella viscosa--1||s__Photobacterium alginatilyticum--3||s__Photobacterium aphoticum--2||s__Photobacterium aquae--4||s__Photobacterium chitinilyticum--5||s__Photobacterium frigidiphilum--2||s__Photobacterium indicum--2||s__Photobacterium jeanii--4||s__Photobacterium kishitanii--1||s__Photobacterium lipolyticum--1||s__Photobacterium marinum--7||s__Photobacterium profundum_A--1||s__Photobacterium proteolyticum--2||s__Photobacterium sanguinicancri--5||s__Photobacterium swingsii--5||s__Photobacterium toruni--2||s__Plesiomonas shigelloides--8||s__Pseudoalteromonas arctica_A--1||s__Pseudoalteromonas citrea--1||s__Pseudoalteromonas elyakovii--1||s__Pseudoalteromonas luteoviolacea--1||s__Pseudoalteromonas luteoviolacea_A--1||s__Pseudoalteromonas luteoviolacea_B--1||s__Pseudoalteromonas luteoviolacea_C--1||s__Pseudoalteromonas luteoviolacea_E--1||s__Pseudoalteromonas luteoviolacea_F--1||s__Pseudoalteromonas luteoviolacea_G--1||s__Pseudoalteromonas luteoviolacea_H--1||s__Pseudoalteromonas luteoviolacea_I--1||s__Pseudoalteromonas peptidolytica--1||s__Pseudoalteromonas piscicida--1||s__Pseudoalteromonas piscicida_A--1||s__Pseudoalteromonas piscicida_B--1||s__Pseudoalteromonas rhizosphaerae--1||s__Pseudoalteromonas rubra--1||s__Pseudoalteromonas rubra_A--1||s__Pseudoalteromonas rubra_B--1||s__Pseudoalteromonas rubra_D--1||s__Pseudoalteromonas rubra_E--1||s__Pseudoalteromonas rubra_F--1||s__Pseudoalteromonas sp001282135--1||s__Pseudoalteromonas sp002289345--1||s__Pseudoalteromonas sp002591815--1||s__Pseudoalteromonas sp002850255--1||s__Pseudoalteromonas sp003590335--1||s__Pseudoalteromonas sp004103285--1||s__Pseudoalteromonas sp005886535--1||s__Pseudoalteromonas sp018069805--1||s__Pseudoalteromonas viridis--1||s__Salinivibrio costicola--1||s__Salinivibrio kushneri--1||s__Salinivibrio proteolyticus--1||s__Salinivibrio sharmensis--1||s__Salinivibrio siamensis--1||s__Salinivibrio socompensis--1||s__Salinivibrio sp900141775--2||s__Shewanella algae--1||s__Shewanella atlantica--1||s__Shewanella benthica_A--1||s__Shewanella canadensis--1||s__Shewanella carassii--2||s__Shewanella insulae--2||s__Shewanella mangrovi--1||s__Shewanella oneidensis--1||s__Shewanella sediminis--1||s__Shewanella sp000832025--2||s__Shewanella sp002836205--1||s__Shewanella sp002966515--1||s__Shewanella sp017354945--1||s__Thaumasiovibrio occultus--1||s__Thaumasiovibrio subtropicus--1||s__Tolumonas lignilytica--1||s__Tolumonas sp903931645--1||s__Vibrio aestuarianus--1||s__Vibrio alginolyticus--2||s__Vibrio anguillarum--2||s__Vibrio atlanticus--1||s__Vibrio caribbeanicus--1||s__Vibrio cholerae--2||s__Vibrio cidicii--1||s__Vibrio cincinnatiensis--2||s__Vibrio coralliilyticus--1||s__Vibrio crassostreae--1||s__Vibrio diabolicus--3||s__Vibrio fluvialis--1||s__Vibrio fujianensis--2||s__Vibrio furnissii--1||s__Vibrio harveyi--1||s__Vibrio hepatarius_B--1||s__Vibrio hyugaensis--1||s__Vibrio ichthyoenteri--1||s__Vibrio injensis--2||s__Vibrio jasicida--1||s__Vibrio kanaloae--2||s__Vibrio marinisediminis--2||s__Vibrio metoecus--2||s__Vibrio metoecus_B--2||s__Vibrio metschnikovii--2||s__Vibrio mimicus--2||s__Vibrio mytili--1||s__Vibrio neptunius--2||s__Vibrio nereis--1||s__Vibrio nigripulchritudo--1||s__Vibrio ordalii--2||s__Vibrio ostreicida--1||s__Vibrio owensii--1||s__Vibrio palustris--1||s__Vibrio panuliri--2||s__Vibrio parahaemolyticus--3||s__Vibrio penaeicida--1||s__Vibrio penaeicida_A--1||s__Vibrio proteolyticus--1||s__Vibrio rotiferianus--2||s__Vibrio salilacus--1||s__Vibrio scophthalmi--2||s__Vibrio sinaloensis_B--1||s__Vibrio sp000176715--2||s__Vibrio sp000272145--2||s__Vibrio sp000960595--1||s__Vibrio sp002563795--1||s__Vibrio sp006124995--1||s__Vibrio sp007124475--2||s__Vibrio sp011306175--2||s__Vibrio sp013113835--1||s__Vibrio sp013369385--1||s__Vibrio sp014694455--1||s__Vibrio tasmaniensis_A--1||s__Vibrio tetraodonis--1||s__Vibrio toranzoniae--2||s__Vibrio tritonius--1||s__Vibrio vulnificus--1||s__Vibrio zhugei--1:heptad_counter=MCP-34H--1||MCP-40H--341:lbd_counter=:lca=d__Bacteria:lca_tree=o__Enterobacterales:length_avg=134.42857142857142:length_max=175.0:length_min=96.0:length_std=24.9857102017476:length_sum=941.0:mismatch_avg=9.142857142857142:mismatch_max=30.0:mismatch_min=1.0:mismatch_std=10.38313651116674:mismatch_sum=64.0:name=N417192:qcovhsp_avg=98.61428571428573:qcovhsp_max=100.0:qcovhsp_min=96.8:qcovhsp_std=1.5104398602488531:qcovhsp_sum=690.3000000000001:qend_avg=135.57142857142858:qend_max=180.0:qend_min=96.0:qend_std=27.060778153735974:qend_sum=949.0:qstart_avg=2.5714285714285716:qstart_max=6.0:qstart_min=1.0:qstart_std=2.370453040886408:qstart_sum=18.0:ref_name_counter=RS_GCF_000819985.1_protein.faa_NZ_CDBZ01000198.1_104@PF00015_full_PFAM.350.532--4||RS_GCF_000820085.1_protein.faa_NZ_CDBN01000050.1_118@PF00015_full_PFAM.338.529--2||RS_GCF_010974825.1_protein.faa_NZ_JAAILA010000002.1_104@PF00015_full_PFAM.407.582--1:scovhsp_avg=72.91428571428571:scovhsp_max=91.6:scovhsp_min=52.2:scovhsp_std=12.371665014786617:scovhsp_sum=510.4:send_avg=153.42857142857142:send_max=175.0:send_min=121.0:send_std=17.067094488685363:send_sum=1074.0:sstart_avg=20.285714285714285:sstart_max=48.0:sstart_min=1.0:sstart_std=17.00700135938418:sstart_sum=142.0])0.895:0.0683395[&&NHX:Sample_counter=rhizpot1--2||rhiztom1--6||rhiztom2--3||rhiztom3--5:Type_counter=GTDB--338||capture--16:besthit_avg=92.85714285714286:besthit_max=99.3:besthit_min=75.6:besthit_std=8.22087934121753:besthit_sum=650.0:bitscore_avg=209.42857142857142:bitscore_max=279.0:bitscore_min=154.0:bitscore_std=46.88587968979269:bitscore_sum=1466.0:capture_class_counter=c__AC1--1||c__Desulfuromonadia--1||c__Gammaproteobacteria--13||c__Holophagae--1:capture_domain_counter=d__Bacteria--16:capture_family_counter=f__Aeromonadaceae--9||f__Cellvibrionaceae--1||f__Geobacteraceae--1||f__Holophagaceae--1||f__Pseudomonadaceae--3||f__UBA2255--1:capture_genus_counter=g__Aeromonas--9||g__Cellvibrio--1||g__Geobacter--1||g__Geothrix--1||g__Pseudomonas_B--1||g__Pseudomonas_E--2||g__UBA2255--1:capture_order_counter=o__AC1--1||o__Enterobacterales--9||o__Geobacterales--1||o__Holophagales--1||o__Pseudomonadales--4:capture_phylum_counter=p__Acidobacteriota--1||p__Desulfobacterota--1||p__Edwardsbacteria--1||p__Proteobacteria--13:capture_species_counter=s__Aeromonas media--8||s__Aeromonas rivipollensis--1||s__Cellvibrio sp000263355--1||s__Geobacter anodireducens--1||s__Geothrix sp017859995--1||s__Pseudomonas_B oryzihabitans_B--1||s__Pseudomonas_E sp000282375--1||s__Pseudomonas_E sp003060885--1||s__UBA2255 sp002347565--1:evalue_avg=1.825714285794143e-49:evalue_max=7.92e-49:evalue_min=1.1e-96:evalue_std=3.240714206943954e-49:evalue_sum=1.2780000000559001e-48:evoltype=D:gapopen_avg=0.5714285714285714:gapopen_max=2.0:gapopen_min=0.0:gapopen_std=0.7867957924694431:gapopen_sum=4.0:gtdb_class_counter=c__Gammaproteobacteria--338:gtdb_domain_counter=d__Bacteria--338:gtdb_family_counter=f__Aeromonadaceae--95||f__Alteromonadaceae--32||f__Enterobacteriaceae--8||f__Kangiellaceae--2||f__Moritellaceae--4||f__Shewanellaceae--33||f__Vibrionaceae--164:gtdb_genus_counter=g__Aeromonas--92||g__Aliivibrio--19||g__Enterovibrio--3||g__Ferrimonas--7||g__JAGOXX01--1||g__JCM-19050--1||g__Kangiella--2||g__Moritella--4||g__Photobacterium--46||g__Plesiomonas--8||g__Pseudoalteromonas--32||g__Salinivibrio--8||g__Shewanella--26||g__Thaumasiovibrio--2||g__Tolumonas--2||g__Vibrio--85:gtdb_order_counter=o__Enterobacterales--338:gtdb_phylum_counter=p__Proteobacteria--338:gtdb_species_counter=s__Aeromonas allosaccharophila--2||s__Aeromonas aquatica--3||s__Aeromonas australiensis--2||s__Aeromonas bestiarum--3||s__Aeromonas bivalvium--1||s__Aeromonas cavernicola--3||s__Aeromonas caviae--2||s__Aeromonas dhakensis--3||s__Aeromonas diversa--4||s__Aeromonas encheleia--3||s__Aeromonas enteropelogenes--4||s__Aeromonas eucrenophila--3||s__Aeromonas finlandensis--2||s__Aeromonas fluvialis--1||s__Aeromonas fluvialis_A--1||s__Aeromonas hydrophila--3||s__Aeromonas jandaei--4||s__Aeromonas lacus--3||s__Aeromonas lusitana--3||s__Aeromonas media--1||s__Aeromonas molluscorum--3||s__Aeromonas piscicola--3||s__Aeromonas popoffii--3||s__Aeromonas rivipollensis--2||s__Aeromonas rivuli--3||s__Aeromonas salmonicida--3||s__Aeromonas sanarellii--2||s__Aeromonas schubertii--3||s__Aeromonas simiae--1||s__Aeromonas sobria--2||s__Aeromonas sp900156095--4||s__Aeromonas taiwanensis--2||s__Aeromonas tecta--3||s__Aeromonas veronii--5||s__Aeromonas veronii_A--2||s__Aliivibrio finisterrensis--2||s__Aliivibrio fischeri--2||s__Aliivibrio fischeri_A--3||s__Aliivibrio salmonicida_A--1||s__Aliivibrio sifiae--2||s__Aliivibrio sifiae_A--2||s__Aliivibrio sp001690985--3||s__Aliivibrio sp900312675--2||s__Aliivibrio wodanis--2||s__Enterovibrio calviensis--1||s__Enterovibrio coralii--1||s__Enterovibrio nigricans--1||s__Ferrimonas balearica--1||s__Ferrimonas kyonanensis--2||s__Ferrimonas sediminum--2||s__Ferrimonas sp005116665--1||s__Ferrimonas sp005116715--1||s__JAGOXX01 sp018059485--1||s__JCM-19050 sp001310455--1||s__Kangiella sp013372875--2||s__Moritella sp000170855--2||s__Moritella sp013215705--1||s__Moritella viscosa--1||s__Photobacterium alginatilyticum--3||s__Photobacterium aphoticum--2||s__Photobacterium aquae--4||s__Photobacterium chitinilyticum--5||s__Photobacterium frigidiphilum--2||s__Photobacterium indicum--2||s__Photobacterium jeanii--4||s__Photobacterium kishitanii--1||s__Photobacterium lipolyticum--1||s__Photobacterium marinum--7||s__Photobacterium profundum_A--1||s__Photobacterium proteolyticum--2||s__Photobacterium sanguinicancri--5||s__Photobacterium swingsii--5||s__Photobacterium toruni--2||s__Plesiomonas shigelloides--8||s__Pseudoalteromonas arctica_A--1||s__Pseudoalteromonas citrea--1||s__Pseudoalteromonas elyakovii--1||s__Pseudoalteromonas luteoviolacea--1||s__Pseudoalteromonas luteoviolacea_A--1||s__Pseudoalteromonas luteoviolacea_B--1||s__Pseudoalteromonas luteoviolacea_C--1||s__Pseudoalteromonas luteoviolacea_E--1||s__Pseudoalteromonas luteoviolacea_F--1||s__Pseudoalteromonas luteoviolacea_G--1||s__Pseudoalteromonas luteoviolacea_H--1||s__Pseudoalteromonas luteoviolacea_I--1||s__Pseudoalteromonas peptidolytica--1||s__Pseudoalteromonas piscicida--1||s__Pseudoalteromonas piscicida_A--1||s__Pseudoalteromonas piscicida_B--1||s__Pseudoalteromonas rhizosphaerae--1||s__Pseudoalteromonas rubra--1||s__Pseudoalteromonas rubra_A--1||s__Pseudoalteromonas rubra_B--1||s__Pseudoalteromonas rubra_D--1||s__Pseudoalteromonas rubra_E--1||s__Pseudoalteromonas rubra_F--1||s__Pseudoalteromonas sp001282135--1||s__Pseudoalteromonas sp002289345--1||s__Pseudoalteromonas sp002591815--1||s__Pseudoalteromonas sp002850255--1||s__Pseudoalteromonas sp003590335--1||s__Pseudoalteromonas sp004103285--1||s__Pseudoalteromonas sp005886535--1||s__Pseudoalteromonas sp018069805--1||s__Pseudoalteromonas viridis--1||s__Salinivibrio costicola--1||s__Salinivibrio kushneri--1||s__Salinivibrio proteolyticus--1||s__Salinivibrio sharmensis--1||s__Salinivibrio siamensis--1||s__Salinivibrio socompensis--1||s__Salinivibrio sp900141775--2||s__Shewanella algae--2||s__Shewanella algidipiscicola--1||s__Shewanella atlantica--2||s__Shewanella benthica_A--1||s__Shewanella canadensis--2||s__Shewanella carassii--3||s__Shewanella chilikensis--1||s__Shewanella fidelis--1||s__Shewanella indica--1||s__Shewanella insulae--2||s__Shewanella mangrovi--1||s__Shewanella oneidensis--1||s__Shewanella pealeana--1||s__Shewanella sediminis--2||s__Shewanella sp000832025--2||s__Shewanella sp002836205--1||s__Shewanella sp002966515--1||s__Shewanella sp017354945--1||s__Thaumasiovibrio occultus--1||s__Thaumasiovibrio subtropicus--1||s__Tolumonas lignilytica--1||s__Tolumonas sp903931645--1||s__Vibrio aestuarianus--1||s__Vibrio alginolyticus--2||s__Vibrio anguillarum--2||s__Vibrio atlanticus--1||s__Vibrio caribbeanicus--1||s__Vibrio cholerae--2||s__Vibrio cidicii--1||s__Vibrio cincinnatiensis--2||s__Vibrio coralliilyticus--1||s__Vibrio crassostreae--1||s__Vibrio diabolicus--3||s__Vibrio fluvialis--1||s__Vibrio fujianensis--2||s__Vibrio furnissii--1||s__Vibrio harveyi--1||s__Vibrio hepatarius_B--1||s__Vibrio hyugaensis--1||s__Vibrio ichthyoenteri--1||s__Vibrio injensis--2||s__Vibrio jasicida--1||s__Vibrio kanaloae--2||s__Vibrio marinisediminis--2||s__Vibrio metoecus--2||s__Vibrio metoecus_B--2||s__Vibrio metschnikovii--2||s__Vibrio mimicus--2||s__Vibrio mytili--1||s__Vibrio neptunius--2||s__Vibrio nereis--1||s__Vibrio nigripulchritudo--1||s__Vibrio ordalii--2||s__Vibrio ostreicida--1||s__Vibrio owensii--1||s__Vibrio palustris--1||s__Vibrio panuliri--2||s__Vibrio parahaemolyticus--3||s__Vibrio penaeicida--1||s__Vibrio penaeicida_A--1||s__Vibrio proteolyticus--1||s__Vibrio rotiferianus--2||s__Vibrio salilacus--1||s__Vibrio scophthalmi--2||s__Vibrio sinaloensis_B--1||s__Vibrio sp000176715--2||s__Vibrio sp000272145--2||s__Vibrio sp000960595--1||s__Vibrio sp002563795--1||s__Vibrio sp006124995--1||s__Vibrio sp007124475--2||s__Vibrio sp011306175--2||s__Vibrio sp013113835--1||s__Vibrio sp013369385--1||s__Vibrio sp014694455--1||s__Vibrio tasmaniensis_A--1||s__Vibrio tetraodonis--1||s__Vibrio toranzoniae--2||s__Vibrio tritonius--1||s__Vibrio vulnificus--1||s__Vibrio zhugei--1:heptad_counter=MCP-34H--1||MCP-40H--353:lbd_counter=:lca=d__Bacteria:lca_tree=o__Enterobacterales:length_avg=134.42857142857142:length_max=175.0:length_min=96.0:length_std=24.9857102017476:length_sum=941.0:mismatch_avg=9.142857142857142:mismatch_max=30.0:mismatch_min=1.0:mismatch_std=10.38313651116674:mismatch_sum=64.0:name=N417193:qcovhsp_avg=98.61428571428573:qcovhsp_max=100.0:qcovhsp_min=96.8:qcovhsp_std=1.5104398602488531:qcovhsp_sum=690.3000000000001:qend_avg=135.57142857142858:qend_max=180.0:qend_min=96.0:qend_std=27.060778153735974:qend_sum=949.0:qstart_avg=2.5714285714285716:qstart_max=6.0:qstart_min=1.0:qstart_std=2.370453040886408:qstart_sum=18.0:ref_name_counter=RS_GCF_000819985.1_protein.faa_NZ_CDBZ01000198.1_104@PF00015_full_PFAM.350.532--4||RS_GCF_000820085.1_protein.faa_NZ_CDBN01000050.1_118@PF00015_full_PFAM.338.529--2||RS_GCF_010974825.1_protein.faa_NZ_JAAILA010000002.1_104@PF00015_full_PFAM.407.582--1:scovhsp_avg=72.91428571428571:scovhsp_max=91.6:scovhsp_min=52.2:scovhsp_std=12.371665014786617:scovhsp_sum=510.4:send_avg=153.42857142857142:send_max=175.0:send_min=121.0:send_std=17.067094488685363:send_sum=1074.0:sstart_avg=20.285714285714285:sstart_max=48.0:sstart_min=1.0:sstart_std=17.00700135938418:sstart_sum=142.0])0.925:0.0794902[&&NHX:Sample_counter=rhizpot1--3||rhiztom1--7||rhiztom2--4||rhiztom3--7:Type_counter=GTDB--338||capture--21:besthit_avg=88.5875:besthit_max=99.3:besthit_min=58.7:besthit_std=14.274696644262333:besthit_sum=708.7:bitscore_avg=203.375:bitscore_max=279.0:bitscore_min=154.0:bitscore_std=46.66273367780454:bitscore_sum=1627.0:capture_class_counter=c__AC1--1||c__Clostridia--1||c__Desulfuromonadia--1||c__Gammaproteobacteria--15||c__Holophagae--1||c__Planctomycetia--1||c__Spirochaetia--1:capture_domain_counter=d__Bacteria--21:capture_family_counter=f__Aeromonadaceae--9||f__Cellvibrionaceae--1||f__Gemmataceae--1||f__Geobacteraceae--1||f__Holophagaceae--1||f__Methylococcaceae--1||f__Pseudomonadaceae--3||f__UBA2255--1||f__UBA9216--1||f__Vallitaleaceae--1||f__Vibrionaceae--1:capture_genus_counter=g__Aeromonas--9||g__Cellvibrio--1||g__Geobacter--1||g__Geothrix--1||g__Methylogaea--1||g__Pseudomonas_B--1||g__Pseudomonas_E--2||g__Telmatocola--1||g__UBA2255--1||g__UBA9216--1||g__Vibrio--1||g__W11650--1:capture_order_counter=o__AC1--1||o__Enterobacterales--10||o__Gemmatales--1||o__Geobacterales--1||o__Holophagales--1||o__JC444--1||o__Lachnospirales--1||o__Methylococcales--1||o__Pseudomonadales--4:capture_phylum_counter=p__Acidobacteriota--1||p__Desulfobacterota--1||p__Edwardsbacteria--1||p__Firmicutes_A--1||p__Planctomycetota--1||p__Proteobacteria--15||p__Spirochaetota--1:capture_species_counter=s__Aeromonas media--8||s__Aeromonas rivipollensis--1||s__Cellvibrio sp000263355--1||s__Geobacter anodireducens--1||s__Geothrix sp017859995--1||s__Methylogaea sp004299145--1||s__Pseudomonas_B oryzihabitans_B--1||s__Pseudomonas_E sp000282375--1||s__Pseudomonas_E sp003060885--1||s__Telmatocola sphagniphila--1||s__UBA2255 sp002347565--1||s__UBA9216 sp003245835--1||s__Vibrio tritonius--1||s__W11650 sp002999035--1:evalue_avg=1.6476250000698749e-49:evalue_max=7.92e-49:evalue_min=1.1e-96:evalue_std=3.042307767683651e-49:evalue_sum=1.3181000000558999e-48:gapopen_avg=0.5:gapopen_max=2.0:gapopen_min=0.0:gapopen_std=0.7559289460184544:gapopen_sum=4.0:gtdb_class_counter=c__Gammaproteobacteria--338:gtdb_domain_counter=d__Bacteria--338:gtdb_family_counter=f__Aeromonadaceae--95||f__Alteromonadaceae--32||f__Enterobacteriaceae--8||f__Kangiellaceae--2||f__Moritellaceae--4||f__Shewanellaceae--33||f__Vibrionaceae--164:gtdb_genus_counter=g__Aeromonas--92||g__Aliivibrio--19||g__Enterovibrio--3||g__Ferrimonas--7||g__JAGOXX01--1||g__JCM-19050--1||g__Kangiella--2||g__Moritella--4||g__Photobacterium--46||g__Plesiomonas--8||g__Pseudoalteromonas--32||g__Salinivibrio--8||g__Shewanella--26||g__Thaumasiovibrio--2||g__Tolumonas--2||g__Vibrio--85:gtdb_order_counter=o__Enterobacterales--338:gtdb_phylum_counter=p__Proteobacteria--338:gtdb_species_counter=s__Aeromonas allosaccharophila--2||s__Aeromonas aquatica--3||s__Aeromonas australiensis--2||s__Aeromonas bestiarum--3||s__Aeromonas bivalvium--1||s__Aeromonas cavernicola--3||s__Aeromonas caviae--2||s__Aeromonas dhakensis--3||s__Aeromonas diversa--4||s__Aeromonas encheleia--3||s__Aeromonas enteropelogenes--4||s__Aeromonas eucrenophila--3||s__Aeromonas finlandensis--2||s__Aeromonas fluvialis--1||s__Aeromonas fluvialis_A--1||s__Aeromonas hydrophila--3||s__Aeromonas jandaei--4||s__Aeromonas lacus--3||s__Aeromonas lusitana--3||s__Aeromonas media--1||s__Aeromonas molluscorum--3||s__Aeromonas piscicola--3||s__Aeromonas popoffii--3||s__Aeromonas rivipollensis--2||s__Aeromonas rivuli--3||s__Aeromonas salmonicida--3||s__Aeromonas sanarellii--2||s__Aeromonas schubertii--3||s__Aeromonas simiae--1||s__Aeromonas sobria--2||s__Aeromonas sp900156095--4||s__Aeromonas taiwanensis--2||s__Aeromonas tecta--3||s__Aeromonas veronii--5||s__Aeromonas veronii_A--2||s__Aliivibrio finisterrensis--2||s__Aliivibrio fischeri--2||s__Aliivibrio fischeri_A--3||s__Aliivibrio salmonicida_A--1||s__Aliivibrio sifiae--2||s__Aliivibrio sifiae_A--2||s__Aliivibrio sp001690985--3||s__Aliivibrio sp900312675--2||s__Aliivibrio wodanis--2||s__Enterovibrio calviensis--1||s__Enterovibrio coralii--1||s__Enterovibrio nigricans--1||s__Ferrimonas balearica--1||s__Ferrimonas kyonanensis--2||s__Ferrimonas sediminum--2||s__Ferrimonas sp005116665--1||s__Ferrimonas sp005116715--1||s__JAGOXX01 sp018059485--1||s__JCM-19050 sp001310455--1||s__Kangiella sp013372875--2||s__Moritella sp000170855--2||s__Moritella sp013215705--1||s__Moritella viscosa--1||s__Photobacterium alginatilyticum--3||s__Photobacterium aphoticum--2||s__Photobacterium aquae--4||s__Photobacterium chitinilyticum--5||s__Photobacterium frigidiphilum--2||s__Photobacterium indicum--2||s__Photobacterium jeanii--4||s__Photobacterium kishitanii--1||s__Photobacterium lipolyticum--1||s__Photobacterium marinum--7||s__Photobacterium profundum_A--1||s__Photobacterium proteolyticum--2||s__Photobacterium sanguinicancri--5||s__Photobacterium swingsii--5||s__Photobacterium toruni--2||s__Plesiomonas shigelloides--8||s__Pseudoalteromonas arctica_A--1||s__Pseudoalteromonas citrea--1||s__Pseudoalteromonas elyakovii--1||s__Pseudoalteromonas luteoviolacea--1||s__Pseudoalteromonas luteoviolacea_A--1||s__Pseudoalteromonas luteoviolacea_B--1||s__Pseudoalteromonas luteoviolacea_C--1||s__Pseudoalteromonas luteoviolacea_E--1||s__Pseudoalteromonas luteoviolacea_F--1||s__Pseudoalteromonas luteoviolacea_G--1||s__Pseudoalteromonas luteoviolacea_H--1||s__Pseudoalteromonas luteoviolacea_I--1||s__Pseudoalteromonas peptidolytica--1||s__Pseudoalteromonas piscicida--1||s__Pseudoalteromonas piscicida_A--1||s__Pseudoalteromonas piscicida_B--1||s__Pseudoalteromonas rhizosphaerae--1||s__Pseudoalteromonas rubra--1||s__Pseudoalteromonas rubra_A--1||s__Pseudoalteromonas rubra_B--1||s__Pseudoalteromonas rubra_D--1||s__Pseudoalteromonas rubra_E--1||s__Pseudoalteromonas rubra_F--1||s__Pseudoalteromonas sp001282135--1||s__Pseudoalteromonas sp002289345--1||s__Pseudoalteromonas sp002591815--1||s__Pseudoalteromonas sp002850255--1||s__Pseudoalteromonas sp003590335--1||s__Pseudoalteromonas sp004103285--1||s__Pseudoalteromonas sp005886535--1||s__Pseudoalteromonas sp018069805--1||s__Pseudoalteromonas viridis--1||s__Salinivibrio costicola--1||s__Salinivibrio kushneri--1||s__Salinivibrio proteolyticus--1||s__Salinivibrio sharmensis--1||s__Salinivibrio siamensis--1||s__Salinivibrio socompensis--1||s__Salinivibrio sp900141775--2||s__Shewanella algae--2||s__Shewanella algidipiscicola--1||s__Shewanella atlantica--2||s__Shewanella benthica_A--1||s__Shewanella canadensis--2||s__Shewanella carassii--3||s__Shewanella chilikensis--1||s__Shewanella fidelis--1||s__Shewanella indica--1||s__Shewanella insulae--2||s__Shewanella mangrovi--1||s__Shewanella oneidensis--1||s__Shewanella pealeana--1||s__Shewanella sediminis--2||s__Shewanella sp000832025--2||s__Shewanella sp002836205--1||s__Shewanella sp002966515--1||s__Shewanella sp017354945--1||s__Thaumasiovibrio occultus--1||s__Thaumasiovibrio subtropicus--1||s__Tolumonas lignilytica--1||s__Tolumonas sp903931645--1||s__Vibrio aestuarianus--1||s__Vibrio alginolyticus--2||s__Vibrio anguillarum--2||s__Vibrio atlanticus--1||s__Vibrio caribbeanicus--1||s__Vibrio cholerae--2||s__Vibrio cidicii--1||s__Vibrio cincinnatiensis--2||s__Vibrio coralliilyticus--1||s__Vibrio crassostreae--1||s__Vibrio diabolicus--3||s__Vibrio fluvialis--1||s__Vibrio fujianensis--2||s__Vibrio furnissii--1||s__Vibrio harveyi--1||s__Vibrio hepatarius_B--1||s__Vibrio hyugaensis--1||s__Vibrio ichthyoenteri--1||s__Vibrio injensis--2||s__Vibrio jasicida--1||s__Vibrio kanaloae--2||s__Vibrio marinisediminis--2||s__Vibrio metoecus--2||s__Vibrio metoecus_B--2||s__Vibrio metschnikovii--2||s__Vibrio mimicus--2||s__Vibrio mytili--1||s__Vibrio neptunius--2||s__Vibrio nereis--1||s__Vibrio nigripulchritudo--1||s__Vibrio ordalii--2||s__Vibrio ostreicida--1||s__Vibrio owensii--1||s__Vibrio palustris--1||s__Vibrio panuliri--2||s__Vibrio parahaemolyticus--3||s__Vibrio penaeicida--1||s__Vibrio penaeicida_A--1||s__Vibrio proteolyticus--1||s__Vibrio rotiferianus--2||s__Vibrio salilacus--1||s__Vibrio scophthalmi--2||s__Vibrio sinaloensis_B--1||s__Vibrio sp000176715--2||s__Vibrio sp000272145--2||s__Vibrio sp000960595--1||s__Vibrio sp002563795--1||s__Vibrio sp006124995--1||s__Vibrio sp007124475--2||s__Vibrio sp011306175--2||s__Vibrio sp013113835--1||s__Vibrio sp013369385--1||s__Vibrio sp014694455--1||s__Vibrio tasmaniensis_A--1||s__Vibrio tetraodonis--1||s__Vibrio toranzoniae--2||s__Vibrio tritonius--1||s__Vibrio vulnificus--1||s__Vibrio zhugei--1:heptad_counter=MCP-34H--1||MCP-40H--358:lbd_counter=:lca=d__Bacteria:lca_tree=o__Enterobacterales:length_avg=138.5:length_max=175.0:length_min=96.0:length_std=25.840168066680327:length_sum=1108.0:mismatch_avg=16.625:mismatch_max=69.0:mismatch_min=1.0:mismatch_std=23.243662730793034:mismatch_sum=133.0:name=N417194:qcovhsp_avg=98.7875:qcovhsp_max=100.0:qcovhsp_min=96.8:qcovhsp_std=1.4817340227873954:qcovhsp_sum=790.3:qend_avg=139.5:qend_max=180.0:qend_min=96.0:qend_std=27.40698555373898:qend_sum=1116.0:qstart_avg=2.375:qstart_max=6.0:qstart_min=1.0:qstart_std=2.2638462845343543:qstart_sum=19.0:ref_name_counter=RS_GCF_000819985.1_protein.faa_NZ_CDBZ01000198.1_104@PF00015_full_PFAM.350.532--4||RS_GCF_000820085.1_protein.faa_NZ_CDBN01000050.1_118@PF00015_full_PFAM.338.529--2||RS_GCF_009756665.1_protein.faa_NZ_CP037953.1_626@PF00015_full_PFAM.330.530--1||RS_GCF_010974825.1_protein.faa_NZ_JAAILA010000002.1_104@PF00015_full_PFAM.407.582--1:scovhsp_avg=74.2375:scovhsp_max=91.6:scovhsp_min=52.2:scovhsp_std=12.04988885544474:scovhsp_sum=593.9:send_avg=156.0:send_max=175.0:send_min=121.0:send_std=17.3945804367748:send_sum=1248.0:sstart_avg=18.75:sstart_max=48.0:sstart_min=1.0:sstart_std=16.333576285851002:sstart_sum=150.0],(((((((4f33e1f3-6ba2-58b4-9c44-5e6414e1b9f0_3@MCPsignal.386.443:0.228127[&&NHX:Sample=rhiztom3:Type=capture:capture_class=c__Gammaproteobacteria:capture_domain=d__Bacteria:capture_family=f__Pseudomonadaceae:capture_genus=g__Pseudomonas_M:capture_order=o__Pseudomonadales:capture_phylum=p__Proteobacteria:capture_species=s__Pseudomonas_M indica:heptad=MCP-24H],(RS_GCF_011602085.1_protein.faa_NZ_JAAONY010000004.1_39@PF00015_full_PFAM.321.507:0.359566[&&NHX:Type=GTDB:gtdb_class=c__Gammaproteobacteria:gtdb_domain=d__Bacteria:gtdb_family=f__Cellvibrionaceae:gtdb_genus=g__Pseudoteredinibacter:gtdb_order=o__Pseudomonadales:gtdb_phylum=p__Proteobacteria:gtdb_species=s__Pseudoteredinibacter isoporae:heptad=MCP-40H:species=d__Bacteria_p__Proteobacteria_c__Gammaproteobacteria_o__Pseudomonadales_f__Cellvibrionaceae_g__Pseudoteredinibacter_s__Pseudoteredinibacter isoporae],(213927f0-96f4-4b60-9b7e-870c0285a93c_4@MCPsignal.26.84:0.178061[&&NHX:Sample=rhiztom2:Type=capture:capture_class=c__Gammaproteobacteria:capture_domain=d__Bacteria:capture_family=f__Cellvibrionaceae:capture_genus=g__Cellvibrio:capture_order=o__Pseudomonadales:capture_phylum=p__Proteobacteria:capture_species=s__Cellvibrio sp000263355:heptad=MCP-40H],da73f3f8-da2a-4f91-a806-63ee5a812c4e_3@MCPsignal.363.435:0.20885[&&NHX:Sample=rhizpot3:Type=capture:capture_class=c__Desulfobulbia:capture_domain=d__Bacteria:capture_family=f__Desulfurivibrionaceae:capture_genus=g__DB1:capture_order=o__Desulfobulbales:capture_phylum=p__Desulfobacterota:capture_species=s__DB1 sp001914235:heptad=MCP-40H])0.665:0.0835789[&&NHX:Sample_counter=rhizpot3--1||rhiztom2--1:Type_counter=capture--2:capture_class_counter=c__Desulfobulbia--1||c__Gammaproteobacteria--1:capture_domain_counter=d__Bacteria--2:capture_family_counter=f__Cellvibrionaceae--1||f__Desulfurivibrionaceae--1:capture_genus_counter=g__Cellvibrio--1||g__DB1--1:capture_order_counter=o__Desulfobulbales--1||o__Pseudomonadales--1:capture_phylum_counter=p__Desulfobacterota--1||p__Proteobacteria--1:capture_species_counter=s__Cellvibrio sp000263355--1||s__DB1 sp001914235--1:gtdb_class_counter=:gtdb_domain_counter=:gtdb_family_counter=:gtdb_genus_counter=:gtdb_order_counter=:gtdb_phylum_counter=:gtdb_species_counter=:heptad_counter=MCP-40H--2:lbd_counter=:name=N417199:ref_name_counter=])0.378:0.0302716[&&NHX:Sample_counter=rhizpot3--1||rhiztom2--1:Type_counter=GTDB--1||capture--2:capture_class_counter=c__Desulfobulbia--1||c__Gammaproteobacteria--1:capture_domain_counter=d__Bacteria--2:capture_family_counter=f__Cellvibrionaceae--1||f__Desulfurivibrionaceae--1:capture_genus_counter=g__Cellvibrio--1||g__DB1--1:capture_order_counter=o__Desulfobulbales--1||o__Pseudomonadales--1:capture_phylum_counter=p__Desulfobacterota--1||p__Proteobacteria--1:capture_species_counter=s__Cellvibrio sp000263355--1||s__DB1 sp001914235--1:gtdb_class_counter=c__Gammaproteobacteria--1:gtdb_domain_counter=d__Bacteria--1:gtdb_family_counter=f__Cellvibrionaceae--1:gtdb_genus_counter=g__Pseudoteredinibacter--1:gtdb_order_counter=o__Pseudomonadales--1:gtdb_phylum_counter=p__Proteobacteria--1:gtdb_species_counter=s__Pseudoteredinibacter isoporae--1:heptad_counter=MCP-40H--3:lbd_counter=:lca_tree=s__Pseudoteredinibacter isoporae:name=N417200:ref_name_counter=])0.806:0.0950281[&&NHX:Sample_counter=rhizpot3--1||rhiztom2--1||rhiztom3--1:Type_counter=GTDB--1||capture--3:capture_class_counter=c__Desulfobulbia--1||c__Gammaproteobacteria--2:capture_domain_counter=d__Bacteria--3:capture_family_counter=f__Cellvibrionaceae--1||f__Desulfurivibrionaceae--1||f__Pseudomonadaceae--1:capture_genus_counter=g__Cellvibrio--1||g__DB1--1||g__Pseudomonas_M--1:capture_order_counter=o__Desulfobulbales--1||o__Pseudomonadales--2:capture_phylum_counter=p__Desulfobacterota--1||p__Proteobacteria--2:capture_species_counter=s__Cellvibrio sp000263355--1||s__DB1 sp001914235--1||s__Pseudomonas_M indica--1:gtdb_class_counter=c__Gammaproteobacteria--1:gtdb_domain_counter=d__Bacteria--1:gtdb_family_counter=f__Cellvibrionaceae--1:gtdb_genus_counter=g__Pseudoteredinibacter--1:gtdb_order_counter=o__Pseudomonadales--1:gtdb_phylum_counter=p__Proteobacteria--1:gtdb_species_counter=s__Pseudoteredinibacter isoporae--1:heptad_counter=MCP-24H--1||MCP-40H--3:lbd_counter=:lca_tree=s__Pseudoteredinibacter isoporae:name=N417201:ref_name_counter=],(RS_GCF_009910675.1_protein.faa_NZ_RSEJ01000024.1_9@PF00015_full_PFAM.187.394:0.378233[&&NHX:Type=GTDB:gtdb_class=c__Gammaproteobacteria:gtdb_domain=d__Bacteria:gtdb_family=f__Vibrionaceae:gtdb_genus=g__Photobacterium:gtdb_order=o__Enterobacterales:gtdb_phylum=p__Proteobacteria:gtdb_species=s__Photobacterium alginatilyticum:heptad=MCP-40H:species=d__Bacteria_p__Proteobacteria_c__Gammaproteobacteria_o__Enterobacterales_f__Vibrionaceae_g__Photobacterium_s__Photobacterium alginatilyticum],cf3ded84-c5dc-4dac-9383-932c1eb9a9cc_3@MCPsignal.152.203:1e-08[&&NHX:Sample=rhiztom3:Type=capture:capture_class=c__Gammaproteobacteria:capture_domain=d__Bacteria:capture_family=f__Pseudomonadaceae:capture_genus=g__Pseudomonas_E:capture_order=o__Pseudomonadales:capture_phylum=p__Proteobacteria:capture_species=s__Pseudomonas_E sp003033885:heptad=MCP-40H])0.965:0.272925[&&NHX:Sample_counter=rhiztom3--1:Type_counter=GTDB--1||capture--1:capture_class_counter=c__Gammaproteobacteria--1:capture_domain_counter=d__Bacteria--1:capture_family_counter=f__Pseudomonadaceae--1:capture_genus_counter=g__Pseudomonas_E--1:capture_order_counter=o__Pseudomonadales--1:capture_phylum_counter=p__Proteobacteria--1:capture_species_counter=s__Pseudomonas_E sp003033885--1:gtdb_class_counter=c__Gammaproteobacteria--1:gtdb_domain_counter=d__Bacteria--1:gtdb_family_counter=f__Vibrionaceae--1:gtdb_genus_counter=g__Photobacterium--1:gtdb_order_counter=o__Enterobacterales--1:gtdb_phylum_counter=p__Proteobacteria--1:gtdb_species_counter=s__Photobacterium alginatilyticum--1:heptad_counter=MCP-40H--2:lbd_counter=:lca_tree=s__Photobacterium alginatilyticum:name=N417204:ref_name_counter=])0.648:0.0189126[&&NHX:Sample_counter=rhizpot3--1||rhiztom2--1||rhiztom3--2:Type_counter=GTDB--2||capture--4:capture_class_counter=c__Desulfobulbia--1||c__Gammaproteobacteria--3:capture_domain_counter=d__Bacteria--4:capture_family_counter=f__Cellvibrionaceae--1||f__Desulfurivibrionaceae--1||f__Pseudomonadaceae--2:capture_genus_counter=g__Cellvibrio--1||g__DB1--1||g__Pseudomonas_E--1||g__Pseudomonas_M--1:capture_order_counter=o__Desulfobulbales--1||o__Pseudomonadales--3:capture_phylum_counter=p__Desulfobacterota--1||p__Proteobacteria--3:capture_species_counter=s__Cellvibrio sp000263355--1||s__DB1 sp001914235--1||s__Pseudomonas_E sp003033885--1||s__Pseudomonas_M indica--1:gtdb_class_counter=c__Gammaproteobacteria--2:gtdb_domain_counter=d__Bacteria--2:gtdb_family_counter=f__Cellvibrionaceae--1||f__Vibrionaceae--1:gtdb_genus_counter=g__Photobacterium--1||g__Pseudoteredinibacter--1:gtdb_order_counter=o__Enterobacterales--1||o__Pseudomonadales--1:gtdb_phylum_counter=p__Proteobacteria--2:gtdb_species_counter=s__Photobacterium alginatilyticum--1||s__Pseudoteredinibacter isoporae--1:heptad_counter=MCP-24H--1||MCP-40H--5:lbd_counter=:lca_tree=c__Gammaproteobacteria:name=N417205:ref_name_counter=],((RS_GCF_900156675.1_protein.faa_NZ_FTOH01000003.1_14@PF00015_full_PFAM.444.627:0.00795467[&&NHX:Type=GTDB:gtdb_class=c__Gammaproteobacteria:gtdb_domain=d__Bacteria:gtdb_family=f__DSM-6294:gtdb_genus=g__Oleibacter:gtdb_order=o__Pseudomonadales:gtdb_phylum=p__Proteobacteria:gtdb_species=s__Oleibacter marinus:heptad=MCP-40H:species=d__Bacteria_p__Proteobacteria_c__Gammaproteobacteria_o__Pseudomonadales_f__DSM-6294_g__Oleibacter_s__Oleibacter marinus],GB_GCA_006212115.1_protein.faa_PDUK01000059.1_3@PF00015_full_PFAM.424.627:0.223104[&&NHX:Type=GTDB:gtdb_class=c__Gammaproteobacteria:gtdb_domain=d__Bacteria:gtdb_family=f__DSM-6294:gtdb_genus=g__Oleibacter:gtdb_order=o__Pseudomonadales:gtdb_phylum=p__Proteobacteria:gtdb_species=s__Oleibacter sp006212115:heptad=MCP-40H:species=d__Bacteria_p__Proteobacteria_c__Gammaproteobacteria_o__Pseudomonadales_f__DSM-6294_g__Oleibacter_s__Oleibacter sp006212115])1:0.735536[&&NHX:Sample_counter=:Type_counter=GTDB--2:capture_class_counter=:capture_domain_counter=:capture_family_counter=:capture_genus_counter=:capture_order_counter=:capture_phylum_counter=:capture_species_counter=:evoltype=D:gtdb_class_counter=c__Gammaproteobacteria--2:gtdb_domain_counter=d__Bacteria--2:gtdb_family_counter=f__DSM-6294--2:gtdb_genus_counter=g__Oleibacter--2:gtdb_order_counter=o__Pseudomonadales--2:gtdb_phylum_counter=p__Proteobacteria--2:gtdb_species_counter=s__Oleibacter marinus--1||s__Oleibacter sp006212115--1:heptad_counter=MCP-40H--2:lbd_counter=:lca=d__Bacteria:lca_tree=g__Oleibacter:name=N417208:ref_name_counter=],(RS_GCF_001720395.1_protein.faa_NZ_MDTU01000001.1_253@PF00015_full_PFAM.9.227:5e-09[&&NHX:Type=GTDB:gtdb_class=c__Gammaproteobacteria:gtdb_domain=d__Bacteria:gtdb_family=f__Piscirickettsiaceae:gtdb_genus=g__Piscirickettsia:gtdb_order=o__Piscirickettsiales:gtdb_phylum=p__Proteobacteria:gtdb_species=s__Piscirickettsia litoralis:heptad=MCP-40H:species=d__Bacteria_p__Proteobacteria_c__Gammaproteobacteria_o__Piscirickettsiales_f__Piscirickettsiaceae_g__Piscirickettsia_s__Piscirickettsia litoralis],(RS_GCF_000297215.2_protein.faa_NZ_AMFF02000026.1_15@PF00015_full_PFAM.333.545:0.0138949[&&NHX:Type=GTDB:gtdb_class=c__Gammaproteobacteria:gtdb_domain=d__Bacteria:gtdb_family=f__Piscirickettsiaceae:gtdb_genus=g__Piscirickettsia:gtdb_order=o__Piscirickettsiales:gtdb_phylum=p__Proteobacteria:gtdb_species=s__Piscirickettsia salmonis:heptad=MCP-40H:species=d__Bacteria_p__Proteobacteria_c__Gammaproteobacteria_o__Piscirickettsiales_f__Piscirickettsiaceae_g__Piscirickettsia_s__Piscirickettsia salmonis],GB_GCA_001644975.1_protein.faa_LVCQ01000070.1_10@PF00015_full_PFAM.358.545:0.0100885[&&NHX:Type=GTDB:gtdb_class=c__Gammaproteobacteria:gtdb_domain=d__Bacteria:gtdb_family=f__Piscirickettsiaceae:gtdb_genus=g__Piscirickettsia:gtdb_order=o__Piscirickettsiales:gtdb_phylum=p__Proteobacteria:gtdb_species=s__Piscirickettsia sp001644975:heptad=MCP-40H:species=d__Bacteria_p__Proteobacteria_c__Gammaproteobacteria_o__Piscirickettsiales_f__Piscirickettsiaceae_g__Piscirickettsia_s__Piscirickettsia sp001644975])0.999:0.0530942[&&NHX:Sample_counter=:Type_counter=GTDB--2:capture_class_counter=:capture_domain_counter=:capture_family_counter=:capture_genus_counter=:capture_order_counter=:capture_phylum_counter=:capture_species_counter=:evoltype=D:gtdb_class_counter=c__Gammaproteobacteria--2:gtdb_domain_counter=d__Bacteria--2:gtdb_family_counter=f__Piscirickettsiaceae--2:gtdb_genus_counter=g__Piscirickettsia--2:gtdb_order_counter=o__Piscirickettsiales--2:gtdb_phylum_counter=p__Proteobacteria--2:gtdb_species_counter=s__Piscirickettsia salmonis--1||s__Piscirickettsia sp001644975--1:heptad_counter=MCP-40H--2:lbd_counter=:lca=d__Bacteria:lca_tree=g__Piscirickettsia:name=N417212:ref_name_counter=])1:0.583398[&&NHX:Sample_counter=:Type_counter=GTDB--3:capture_class_counter=:capture_domain_counter=:capture_family_counter=:capture_genus_counter=:capture_order_counter=:capture_phylum_counter=:capture_species_counter=:evoltype=D:gtdb_class_counter=c__Gammaproteobacteria--3:gtdb_domain_counter=d__Bacteria--3:gtdb_family_counter=f__Piscirickettsiaceae--3:gtdb_genus_counter=g__Piscirickettsia--3:gtdb_order_counter=o__Piscirickettsiales--3:gtdb_phylum_counter=p__Proteobacteria--3:gtdb_species_counter=s__Piscirickettsia litoralis--1||s__Piscirickettsia salmonis--1||s__Piscirickettsia sp001644975--1:heptad_counter=MCP-40H--3:lbd_counter=:lca=d__Bacteria:lca_tree=g__Piscirickettsia:name=N417213:ref_name_counter=])0.594:0.0603851[&&NHX:Sample_counter=:Type_counter=GTDB--5:capture_class_counter=:capture_domain_counter=:capture_family_counter=:capture_genus_counter=:capture_order_counter=:capture_phylum_counter=:capture_species_counter=:evoltype=D:gtdb_class_counter=c__Gammaproteobacteria--5:gtdb_domain_counter=d__Bacteria--5:gtdb_family_counter=f__DSM-6294--2||f__Piscirickettsiaceae--3:gtdb_genus_counter=g__Oleibacter--2||g__Piscirickettsia--3:gtdb_order_counter=o__Piscirickettsiales--3||o__Pseudomonadales--2:gtdb_phylum_counter=p__Proteobacteria--5:gtdb_species_counter=s__Oleibacter marinus--1||s__Oleibacter sp006212115--1||s__Piscirickettsia litoralis--1||s__Piscirickettsia salmonis--1||s__Piscirickettsia sp001644975--1:heptad_counter=MCP-40H--5:lbd_counter=:lca=d__Bacteria:lca_tree=c__Gammaproteobacteria:name=N417214:ref_name_counter=])0.821:0.0629872[&&NHX:Sample_counter=rhizpot3--1||rhiztom2--1||rhiztom3--2:Type_counter=GTDB--7||capture--4:capture_class_counter=c__Desulfobulbia--1||c__Gammaproteobacteria--3:capture_domain_counter=d__Bacteria--4:capture_family_counter=f__Cellvibrionaceae--1||f__Desulfurivibrionaceae--1||f__Pseudomonadaceae--2:capture_genus_counter=g__Cellvibrio--1||g__DB1--1||g__Pseudomonas_E--1||g__Pseudomonas_M--1:capture_order_counter=o__Desulfobulbales--1||o__Pseudomonadales--3:capture_phylum_counter=p__Desulfobacterota--1||p__Proteobacteria--3:capture_species_counter=s__Cellvibrio sp000263355--1||s__DB1 sp001914235--1||s__Pseudomonas_E sp003033885--1||s__Pseudomonas_M indica--1:gtdb_class_counter=c__Gammaproteobacteria--7:gtdb_domain_counter=d__Bacteria--7:gtdb_family_counter=f__Cellvibrionaceae--1||f__DSM-6294--2||f__Piscirickettsiaceae--3||f__Vibrionaceae--1:gtdb_genus_counter=g__Oleibacter--2||g__Photobacterium--1||g__Piscirickettsia--3||g__Pseudoteredinibacter--1:gtdb_order_counter=o__Enterobacterales--1||o__Piscirickettsiales--3||o__Pseudomonadales--3:gtdb_phylum_counter=p__Proteobacteria--7:gtdb_species_counter=s__Oleibacter marinus--1||s__Oleibacter sp006212115--1||s__Photobacterium alginatilyticum--1||s__Piscirickettsia litoralis--1||s__Piscirickettsia salmonis--1||s__Piscirickettsia sp001644975--1||s__Pseudoteredinibacter isoporae--1:heptad_counter=MCP-24H--1||MCP-40H--10:lbd_counter=:lca_tree=c__Gammaproteobacteria:name=N417215:ref_name_counter=],(RS_GCF_017912535.1_protein.faa_NZ_JAERQK010000001.1_196@PF00015_full_PFAM.425.609:0.0488601[&&NHX:Type=GTDB:gtdb_class=c__Gammaproteobacteria:gtdb_domain=d__Bacteria:gtdb_family=f__Nitrincolaceae:gtdb_genus=g__Motiliproteus:gtdb_order=o__Pseudomonadales:gtdb_phylum=p__Proteobacteria:gtdb_species=s__Motiliproteus sediminis:heptad=MCP-40H:species=d__Bacteria_p__Proteobacteria_c__Gammaproteobacteria_o__Pseudomonadales_f__Nitrincolaceae_g__Motiliproteus_s__Motiliproteus sediminis],RS_GCF_017309075.1_protein.faa_NZ_JAEMGS010000003.1_92@PF00015_full_PFAM.430.610:0.123223[&&NHX:Type=GTDB:gtdb_class=c__Gammaproteobacteria:gtdb_domain=d__Bacteria:gtdb_family=f__Nitrincolaceae:gtdb_genus=g__Motiliproteus:gtdb_order=o__Pseudomonadales:gtdb_phylum=p__Proteobacteria:gtdb_species=s__Motiliproteus sp017309075:heptad=MCP-40H:species=d__Bacteria_p__Proteobacteria_c__Gammaproteobacteria_o__Pseudomonadales_f__Nitrincolaceae_g__Motiliproteus_s__Motiliproteus sp017309075])1:0.366379[&&NHX:Sample_counter=:Type_counter=GTDB--2:capture_class_counter=:capture_domain_counter=:capture_family_counter=:capture_genus_counter=:capture_order_counter=:capture_phylum_counter=:capture_species_counter=:evoltype=D:gtdb_class_counter=c__Gammaproteobacteria--2:gtdb_domain_counter=d__Bacteria--2:gtdb_family_counter=f__Nitrincolaceae--2:gtdb_genus_counter=g__Motiliproteus--2:gtdb_order_counter=o__Pseudomonadales--2:gtdb_phylum_counter=p__Proteobacteria--2:gtdb_species_counter=s__Motiliproteus sediminis--1||s__Motiliproteus sp017309075--1:heptad_counter=MCP-40H--2:lbd_counter=:lca=d__Bacteria:lca_tree=g__Motiliproteus:name=N417218:ref_name_counter=])0.874:0.0791737[&&NHX:Sample_counter=rhizpot3--1||rhiztom2--1||rhiztom3--2:Type_counter=GTDB--9||capture--4:capture_class_counter=c__Desulfobulbia--1||c__Gammaproteobacteria--3:capture_domain_counter=d__Bacteria--4:capture_family_counter=f__Cellvibrionaceae--1||f__Desulfurivibrionaceae--1||f__Pseudomonadaceae--2:capture_genus_counter=g__Cellvibrio--1||g__DB1--1||g__Pseudomonas_E--1||g__Pseudomonas_M--1:capture_order_counter=o__Desulfobulbales--1||o__Pseudomonadales--3:capture_phylum_counter=p__Desulfobacterota--1||p__Proteobacteria--3:capture_species_counter=s__Cellvibrio sp000263355--1||s__DB1 sp001914235--1||s__Pseudomonas_E sp003033885--1||s__Pseudomonas_M indica--1:gtdb_class_counter=c__Gammaproteobacteria--9:gtdb_domain_counter=d__Bacteria--9:gtdb_family_counter=f__Cellvibrionaceae--1||f__DSM-6294--2||f__Nitrincolaceae--2||f__Piscirickettsiaceae--3||f__Vibrionaceae--1:gtdb_genus_counter=g__Motiliproteus--2||g__Oleibacter--2||g__Photobacterium--1||g__Piscirickettsia--3||g__Pseudoteredinibacter--1:gtdb_order_counter=o__Enterobacterales--1||o__Piscirickettsiales--3||o__Pseudomonadales--5:gtdb_phylum_counter=p__Proteobacteria--9:gtdb_species_counter=s__Motiliproteus sediminis--1||s__Motiliproteus sp017309075--1||s__Oleibacter marinus--1||s__Oleibacter sp006212115--1||s__Photobacterium alginatilyticum--1||s__Piscirickettsia litoralis--1||s__Piscirickettsia salmonis--1||s__Piscirickettsia sp001644975--1||s__Pseudoteredinibacter isoporae--1:heptad_counter=MCP-24H--1||MCP-40H--12:lbd_counter=:lca_tree=c__Gammaproteobacteria:name=N417219:ref_name_counter=],((((RS_GCF_000429485.1_protein.faa_NZ_KE386909.1_8@PF00015_full_PFAM.379.576:5e-09[&&NHX:Type=GTDB:gtdb_class=c__Gammaproteobacteria:gtdb_domain=d__Bacteria:gtdb_family=f__Celerinatantimonadaceae:gtdb_genus=g__Aliagarivorans:gtdb_order=o__Enterobacterales:gtdb_phylum=p__Proteobacteria:gtdb_species=s__Aliagarivorans marinus:heptad=MCP-40H:species=d__Bacteria_p__Proteobacteria_c__Gammaproteobacteria_o__Enterobacterales_f__Celerinatantimonadaceae_g__Aliagarivorans_s__Aliagarivorans marinus],RS_GCF_000429505.1_protein.faa_NZ_AUBZ01000046.1_15@PF00015_full_PFAM.368.576:0.00738605[&&NHX:Type=GTDB:gtdb_class=c__Gammaproteobacteria:gtdb_domain=d__Bacteria:gtdb_family=f__Celerinatantimonadaceae:gtdb_genus=g__Aliagarivorans:gtdb_order=o__Enterobacterales:gtdb_phylum=p__Proteobacteria:gtdb_species=s__Aliagarivorans taiwanensis:heptad=MCP-40H:species=d__Bacteria_p__Proteobacteria_c__Gammaproteobacteria_o__Enterobacterales_f__Celerinatantimonadaceae_g__Aliagarivorans_s__Aliagarivorans taiwanensis])1:0.578872[&&NHX:Sample_counter=:Type_counter=GTDB--2:capture_class_counter=:capture_domain_counter=:capture_family_counter=:capture_genus_counter=:capture_order_counter=:capture_phylum_counter=:capture_species_counter=:evoltype=D:gtdb_class_counter=c__Gammaproteobacteria--2:gtdb_domain_counter=d__Bacteria--2:gtdb_family_counter=f__Celerinatantimonadaceae--2:gtdb_genus_counter=g__Aliagarivorans--2:gtdb_order_counter=o__Enterobacterales--2:gtdb_phylum_counter=p__Proteobacteria--2:gtdb_species_counter=s__Aliagarivorans marinus--1||s__Aliagarivorans taiwanensis--1:heptad_counter=MCP-40H--2:lbd_counter=:lca=d__Bacteria:lca_tree=g__Aliagarivorans:name=N417222:ref_name_counter=],((GB_GCA_013215385.1_protein.faa_JABSOY010000015.1_57@PF00015_full_PFAM.349.560:0.154347[&&NHX:Type=GTDB:gtdb_class=c__Gammaproteobacteria:gtdb_domain=d__Bacteria:gtdb_family=f__Alteromonadaceae:gtdb_genus=g__Colwellia_A:gtdb_order=o__Enterobacterales:gtdb_phylum=p__Proteobacteria:gtdb_species=s__Colwellia_A sp013215385:heptad=MCP-40H:species=d__Bacteria_p__Proteobacteria_c__Gammaproteobacteria_o__Enterobacterales_f__Alteromonadaceae_g__Colwellia_A_s__Colwellia_A sp013215385],(GB_GCA_013214175.1_protein.faa_JABSPA010000001.1_249@PF00015_full_PFAM.353.552:0.0120021[&&NHX:Type=GTDB:gtdb_class=c__Gammaproteobacteria:gtdb_domain=d__Bacteria:gtdb_family=f__Alteromonadaceae:gtdb_genus=g__Colwellia:gtdb_order=o__Enterobacterales:gtdb_phylum=p__Proteobacteria:gtdb_species=s__Colwellia sp013214175:heptad=MCP-40H:species=d__Bacteria_p__Proteobacteria_c__Gammaproteobacteria_o__Enterobacterales_f__Alteromonadaceae_g__Colwellia_s__Colwellia sp013214175],(RS_GCF_000378625.1_protein.faa_NZ_KB905160.1_244@PF00015_full_PFAM.352.548:0.00372044[&&NHX:Type=GTDB:gtdb_class=c__Gammaproteobacteria:gtdb_domain=d__Bacteria:gtdb_family=f__Alteromonadaceae:gtdb_genus=g__Colwellia:gtdb_order=o__Enterobacterales:gtdb_phylum=p__Proteobacteria:gtdb_species=s__Colwellia piezophila:heptad=MCP-40H:species=d__Bacteria_p__Proteobacteria_c__Gammaproteobacteria_o__Enterobacterales_f__Alteromonadaceae_g__Colwellia_s__Colwellia piezophila],(RS_GCF_002207865.1_protein.faa_NZ_BDQM01000005.1_34@PF00015_full_PFAM.350.548:5e-09[&&NHX:Type=GTDB:gtdb_class=c__Gammaproteobacteria:gtdb_domain=d__Bacteria:gtdb_family=f__Alteromonadaceae:gtdb_genus=g__Colwellia:gtdb_order=o__Enterobacterales:gtdb_phylum=p__Proteobacteria:gtdb_species=s__Colwellia marinimaniae:heptad=MCP-40H:species=d__Bacteria_p__Proteobacteria_c__Gammaproteobacteria_o__Enterobacterales_f__Alteromonadaceae_g__Colwellia_s__Colwellia marinimaniae],RS_GCF_001440345.1_protein.faa_NZ_LJYX01000017.1_466@PF00015_full_PFAM.352.542:0.0157705[&&NHX:Type=GTDB:gtdb_class=c__Gammaproteobacteria:gtdb_domain=d__Bacteria:gtdb_family=f__Alteromonadaceae:gtdb_genus=g__Colwellia:gtdb_order=o__Enterobacterales:gtdb_phylum=p__Proteobacteria:gtdb_species=s__Colwellia sp001440345:heptad=MCP-40H:species=d__Bacteria_p__Proteobacteria_c__Gammaproteobacteria_o__Enterobacterales_f__Alteromonadaceae_g__Colwellia_s__Colwellia sp001440345])0.774:0.00365516[&&NHX:Sample_counter=:Type_counter=GTDB--2:capture_class_counter=:capture_domain_counter=:capture_family_counter=:capture_genus_counter=:capture_order_counter=:capture_phylum_counter=:capture_species_counter=:evoltype=D:gtdb_class_counter=c__Gammaproteobacteria--2:gtdb_domain_counter=d__Bacteria--2:gtdb_family_counter=f__Alteromonadaceae--2:gtdb_genus_counter=g__Colwellia--2:gtdb_order_counter=o__Enterobacterales--2:gtdb_phylum_counter=p__Proteobacteria--2:gtdb_species_counter=s__Colwellia marinimaniae--1||s__Colwellia sp001440345--1:heptad_counter=MCP-40H--2:lbd_counter=:lca=d__Bacteria:lca_tree=g__Colwellia:name=N417228:ref_name_counter=])0.899:0.0269975[&&NHX:Sample_counter=:Type_counter=GTDB--3:capture_class_counter=:capture_domain_counter=:capture_family_counter=:capture_genus_counter=:capture_order_counter=:capture_phylum_counter=:capture_species_counter=:evoltype=D:gtdb_class_counter=c__Gammaproteobacteria--3:gtdb_domain_counter=d__Bacteria--3:gtdb_family_counter=f__Alteromonadaceae--3:gtdb_genus_counter=g__Colwellia--3:gtdb_order_counter=o__Enterobacterales--3:gtdb_phylum_counter=p__Proteobacteria--3:gtdb_species_counter=s__Colwellia marinimaniae--1||s__Colwellia piezophila--1||s__Colwellia sp001440345--1:heptad_counter=MCP-40H--3:lbd_counter=:lca=d__Bacteria:lca_tree=g__Colwellia:name=N417229:ref_name_counter=])0.951:0.0754546[&&NHX:Sample_counter=:Type_counter=GTDB--4:capture_class_counter=:capture_domain_counter=:capture_family_counter=:capture_genus_counter=:capture_order_counter=:capture_phylum_counter=:capture_species_counter=:evoltype=D:gtdb_class_counter=c__Gammaproteobacteria--4:gtdb_domain_counter=d__Bacteria--4:gtdb_family_counter=f__Alteromonadaceae--4:gtdb_genus_counter=g__Colwellia--4:gtdb_order_counter=o__Enterobacterales--4:gtdb_phylum_counter=p__Proteobacteria--4:gtdb_species_counter=s__Colwellia marinimaniae--1||s__Colwellia piezophila--1||s__Colwellia sp001440345--1||s__Colwellia sp013214175--1:heptad_counter=MCP-40H--4:lbd_counter=:lca=d__Bacteria:lca_tree=g__Colwellia:name=N417230:ref_name_counter=])0.999:0.177035[&&NHX:Sample_counter=:Type_counter=GTDB--5:capture_class_counter=:capture_domain_counter=:capture_family_counter=:capture_genus_counter=:capture_order_counter=:capture_phylum_counter=:capture_species_counter=:evoltype=D:gtdb_class_counter=c__Gammaproteobacteria--5:gtdb_domain_counter=d__Bacteria--5:gtdb_family_counter=f__Alteromonadaceae--5:gtdb_genus_counter=g__Colwellia--4||g__Colwellia_A--1:gtdb_order_counter=o__Enterobacterales--5:gtdb_phylum_counter=p__Proteobacteria--5:gtdb_species_counter=s__Colwellia marinimaniae--1||s__Colwellia piezophila--1||s__Colwellia sp001440345--1||s__Colwellia sp013214175--1||s__Colwellia_A sp013215385--1:heptad_counter=MCP-40H--5:lbd_counter=:lca=d__Bacteria:lca_tree=f__Alteromonadaceae:name=N417231:ref_name_counter=],((RS_GCF_014773395.1_protein.faa_NZ_JACXAF010000033.1_10@PF00015_full_PFAM.345.553:0.0478108[&&NHX:Type=GTDB:gtdb_class=c__Gammaproteobacteria:gtdb_domain=d__Bacteria:gtdb_family=f__Neiellaceae:gtdb_genus=g__Neiella:gtdb_order=o__Enterobacterales:gtdb_phylum=p__Proteobacteria:gtdb_species=s__Neiella sp014773395:heptad=MCP-40H:species=d__Bacteria_p__Proteobacteria_c__Gammaproteobacteria_o__Enterobacterales_f__Neiellaceae_g__Neiella_s__Neiella sp014773395],(RS_GCF_002165625.1_protein.faa_NZ_NGNS01000027.1_10@PF00015_full_PFAM.346.581:0.0173893[&&NHX:Type=GTDB:gtdb_class=c__Gammaproteobacteria:gtdb_domain=d__Bacteria:gtdb_family=f__Neiellaceae:gtdb_genus=g__Neiella:gtdb_order=o__Enterobacterales:gtdb_phylum=p__Proteobacteria:gtdb_species=s__Neiella marina:heptad=MCP-40H:species=d__Bacteria_p__Proteobacteria_c__Gammaproteobacteria_o__Enterobacterales_f__Neiellaceae_g__Neiella_s__Neiella marina],9d52f437-d7e7-5586-bb7f-ad65bc013e3c_4@MCPsignal.173.216:0.172929[&&NHX:Sample=rhiztom2:Type=capture:capture_class=c__Gammaproteobacteria:capture_domain=d__Bacteria:capture_family=f__Alteromonadaceae:capture_genus=g__Pararheinheimera:capture_order=o__Enterobacterales:capture_phylum=p__Proteobacteria:capture_species=s__Pararheinheimera sp003990335:heptad=MCP-40H])0.095:0.00128995[&&NHX:Sample_counter=rhiztom2--1:Type_counter=GTDB--1||capture--1:capture_class_counter=c__Gammaproteobacteria--1:capture_domain_counter=d__Bacteria--1:capture_family_counter=f__Alteromonadaceae--1:capture_genus_counter=g__Pararheinheimera--1:capture_order_counter=o__Enterobacterales--1:capture_phylum_counter=p__Proteobacteria--1:capture_species_counter=s__Pararheinheimera sp003990335--1:gtdb_class_counter=c__Gammaproteobacteria--1:gtdb_domain_counter=d__Bacteria--1:gtdb_family_counter=f__Neiellaceae--1:gtdb_genus_counter=g__Neiella--1:gtdb_order_counter=o__Enterobacterales--1:gtdb_phylum_counter=p__Proteobacteria--1:gtdb_species_counter=s__Neiella marina--1:heptad_counter=MCP-40H--2:lbd_counter=:lca_tree=s__Neiella marina:name=N417235:ref_name_counter=])0.999:0.263974[&&NHX:Sample_counter=rhiztom2--1:Type_counter=GTDB--2||capture--1:capture_class_counter=c__Gammaproteobacteria--1:capture_domain_counter=d__Bacteria--1:capture_family_counter=f__Alteromonadaceae--1:capture_genus_counter=g__Pararheinheimera--1:capture_order_counter=o__Enterobacterales--1:capture_phylum_counter=p__Proteobacteria--1:capture_species_counter=s__Pararheinheimera sp003990335--1:gtdb_class_counter=c__Gammaproteobacteria--2:gtdb_domain_counter=d__Bacteria--2:gtdb_family_counter=f__Neiellaceae--2:gtdb_genus_counter=g__Neiella--2:gtdb_order_counter=o__Enterobacterales--2:gtdb_phylum_counter=p__Proteobacteria--2:gtdb_species_counter=s__Neiella marina--1||s__Neiella sp014773395--1:heptad_counter=MCP-40H--3:lbd_counter=:lca_tree=g__Neiella:name=N417236:ref_name_counter=],(((RS_GCF_004005375.1_protein.faa_NZ_RZUF01000003.1_103@PF00015_full_PFAM.339.548:0.0859018[&&NHX:Type=GTDB:gtdb_class=c__Gammaproteobacteria:gtdb_domain=d__Bacteria:gtdb_family=f__Alteromonadaceae:gtdb_genus=g__Pararheinheimera:gtdb_order=o__Enterobacterales:gtdb_phylum=p__Proteobacteria:gtdb_species=s__Pararheinheimera sp004005375:heptad=MCP-40H:species=d__Bacteria_p__Proteobacteria_c__Gammaproteobacteria_o__Enterobacterales_f__Alteromonadaceae_g__Pararheinheimera_s__Pararheinheimera sp004005375],(GB_GCA_018815765.1_protein.faa_JAHIWM010000219.1_40@PF00015_full_PFAM.342.547:0.00426101[&&NHX:Type=GTDB:gtdb_class=c__Gammaproteobacteria:gtdb_domain=d__Bacteria:gtdb_family=f__Alteromonadaceae:gtdb_genus=g__Pararheinheimera:gtdb_order=o__Enterobacterales:gtdb_phylum=p__Proteobacteria:gtdb_species=s__Pararheinheimera sp018815765:heptad=MCP-40H:species=d__Bacteria_p__Proteobacteria_c__Gammaproteobacteria_o__Enterobacterales_f__Alteromonadaceae_g__Pararheinheimera_s__Pararheinheimera sp018815765],(dfda96d2-9d25-4113-aade-343f5d34027d_1@MCPsignal.25.188:0.0137374[&&NHX:Sample=rhiztom3:Type=capture:besthit=97.5:bitscore=275.0:capture_class=c__Gammaproteobacteria:capture_domain=d__Bacteria:capture_family=f__Pseudomonadaceae:capture_genus=g__Pseudomonas_E:capture_order=o__Pseudomonadales:capture_phylum=p__Proteobacteria:capture_species=s__Pseudomonas_E sp001421885:evalue=4.27e-95:gapopen=0.0:heptad=MCP-40H:length=163.0:mismatch=4.0:qcovhsp=100.0:qend=163.0:qstart=1.0:ref_name=GB_GCA_018815765.1_protein.faa_JAHIWM010000219.1_40@PF00015_full_PFAM.342.547:scovhsp=79.5:send=174.0:sstart=12.0],((f8e623da-8c3d-4221-ba3a-feed56ac387d_6@MCPsignal.294.358:5e-09[&&NHX:Sample=rhiztom2:Type=capture:capture_class=c__Negativicutes:capture_domain=d__Bacteria:capture_family=f__Sporomusaceae:capture_genus=g__Sporomusa:capture_order=o__Sporomusales:capture_phylum=p__Firmicutes_C:capture_species=s__Sporomusa sp007830295:heptad=MCP-40H],e50bc231-dcf9-4cb7-be0c-676642dc2f28_5@MCPsignal.254.329:0.0251345[&&NHX:Sample=rhiztom2:Type=capture:capture_class=c__Gammaproteobacteria:capture_domain=d__Bacteria:capture_family=f__Alteromonadaceae:capture_genus=g__Pararheinheimera:capture_order=o__Enterobacterales:capture_phylum=p__Proteobacteria:capture_species=s__Pararheinheimera sp003990335:heptad=MCP-40H])0.822:0.0169185[&&NHX:Sample_counter=rhiztom2--2:Type_counter=capture--2:capture_class_counter=c__Gammaproteobacteria--1||c__Negativicutes--1:capture_domain_counter=d__Bacteria--2:capture_family_counter=f__Alteromonadaceae--1||f__Sporomusaceae--1:capture_genus_counter=g__Pararheinheimera--1||g__Sporomusa--1:capture_order_counter=o__Enterobacterales--1||o__Sporomusales--1:capture_phylum_counter=p__Firmicutes_C--1||p__Proteobacteria--1:capture_species_counter=s__Pararheinheimera sp003990335--1||s__Sporomusa sp007830295--1:gtdb_class_counter=:gtdb_domain_counter=:gtdb_family_counter=:gtdb_genus_counter=:gtdb_order_counter=:gtdb_phylum_counter=:gtdb_species_counter=:heptad_counter=MCP-40H--2:lbd_counter=:name=N417242:ref_name_counter=],RS_GCF_003990335.1_protein.faa_NZ_CP034683.1_431@PF00015_full_PFAM.341.544:0.0118392[&&NHX:Type=GTDB:gtdb_class=c__Gammaproteobacteria:gtdb_domain=d__Bacteria:gtdb_family=f__Alteromonadaceae:gtdb_genus=g__Pararheinheimera:gtdb_order=o__Enterobacterales:gtdb_phylum=p__Proteobacteria:gtdb_species=s__Pararheinheimera sp003990335:heptad=MCP-40H:species=d__Bacteria_p__Proteobacteria_c__Gammaproteobacteria_o__Enterobacterales_f__Alteromonadaceae_g__Pararheinheimera_s__Pararheinheimera sp003990335])0.813:0.0165435[&&NHX:Sample_counter=rhiztom2--2:Type_counter=GTDB--1||capture--2:capture_class_counter=c__Gammaproteobacteria--1||c__Negativicutes--1:capture_domain_counter=d__Bacteria--2:capture_family_counter=f__Alteromonadaceae--1||f__Sporomusaceae--1:capture_genus_counter=g__Pararheinheimera--1||g__Sporomusa--1:capture_order_counter=o__Enterobacterales--1||o__Sporomusales--1:capture_phylum_counter=p__Firmicutes_C--1||p__Proteobacteria--1:capture_species_counter=s__Pararheinheimera sp003990335--1||s__Sporomusa sp007830295--1:gtdb_class_counter=c__Gammaproteobacteria--1:gtdb_domain_counter=d__Bacteria--1:gtdb_family_counter=f__Alteromonadaceae--1:gtdb_genus_counter=g__Pararheinheimera--1:gtdb_order_counter=o__Enterobacterales--1:gtdb_phylum_counter=p__Proteobacteria--1:gtdb_species_counter=s__Pararheinheimera sp003990335--1:heptad_counter=MCP-40H--3:lbd_counter=:lca_tree=s__Pararheinheimera sp003990335:name=N417244:ref_name_counter=])0:5e-09[&&NHX:Sample_counter=rhiztom2--2||rhiztom3--1:Type_counter=GTDB--1||capture--3:besthit_avg=97.5:besthit_max=97.5:besthit_min=97.5:besthit_std=0:besthit_sum=97.5:bitscore_avg=275.0:bitscore_max=275.0:bitscore_min=275.0:bitscore_std=0:bitscore_sum=275.0:capture_class_counter=c__Gammaproteobacteria--2||c__Negativicutes--1:capture_domain_counter=d__Bacteria--3:capture_family_counter=f__Alteromonadaceae--1||f__Pseudomonadaceae--1||f__Sporomusaceae--1:capture_genus_counter=g__Pararheinheimera--1||g__Pseudomonas_E--1||g__Sporomusa--1:capture_order_counter=o__Enterobacterales--1||o__Pseudomonadales--1||o__Sporomusales--1:capture_phylum_counter=p__Firmicutes_C--1||p__Proteobacteria--2:capture_species_counter=s__Pararheinheimera sp003990335--1||s__Pseudomonas_E sp001421885--1||s__Sporomusa sp007830295--1:evalue_avg=4.27e-95:evalue_max=4.27e-95:evalue_min=4.27e-95:evalue_std=0:evalue_sum=4.27e-95:gapopen_avg=0.0:gapopen_max=0.0:gapopen_min=0.0:gapopen_std=0:gapopen_sum=0.0:gtdb_class_counter=c__Gammaproteobacteria--1:gtdb_domain_counter=d__Bacteria--1:gtdb_family_counter=f__Alteromonadaceae--1:gtdb_genus_counter=g__Pararheinheimera--1:gtdb_order_counter=o__Enterobacterales--1:gtdb_phylum_counter=p__Proteobacteria--1:gtdb_species_counter=s__Pararheinheimera sp003990335--1:heptad_counter=MCP-40H--4:lbd_counter=:lca_tree=s__Pararheinheimera sp003990335:length_avg=163.0:length_max=163.0:length_min=163.0:length_std=0:length_sum=163.0:mismatch_avg=4.0:mismatch_max=4.0:mismatch_min=4.0:mismatch_std=0:mismatch_sum=4.0:name=N417245:qcovhsp_avg=100.0:qcovhsp_max=100.0:qcovhsp_min=100.0:qcovhsp_std=0:qcovhsp_sum=100.0:qend_avg=163.0:qend_max=163.0:qend_min=163.0:qend_std=0:qend_sum=163.0:qstart_avg=1.0:qstart_max=1.0:qstart_min=1.0:qstart_std=0:qstart_sum=1.0:ref_name_counter=GB_GCA_018815765.1_protein.faa_JAHIWM010000219.1_40@PF00015_full_PFAM.342.547--1:scovhsp_avg=79.5:scovhsp_max=79.5:scovhsp_min=79.5:scovhsp_std=0:scovhsp_sum=79.5:send_avg=174.0:send_max=174.0:send_min=174.0:send_std=0:send_sum=174.0:sstart_avg=12.0:sstart_max=12.0:sstart_min=12.0:sstart_std=0:sstart_sum=12.0])0.931:0.031041[&&NHX:Sample_counter=rhiztom2--2||rhiztom3--1:Type_counter=GTDB--2||capture--3:besthit_avg=97.5:besthit_max=97.5:besthit_min=97.5:besthit_std=0:besthit_sum=97.5:bitscore_avg=275.0:bitscore_max=275.0:bitscore_min=275.0:bitscore_std=0:bitscore_sum=275.0:capture_class_counter=c__Gammaproteobacteria--2||c__Negativicutes--1:capture_domain_counter=d__Bacteria--3:capture_family_counter=f__Alteromonadaceae--1||f__Pseudomonadaceae--1||f__Sporomusaceae--1:capture_genus_counter=g__Pararheinheimera--1||g__Pseudomonas_E--1||g__Sporomusa--1:capture_order_counter=o__Enterobacterales--1||o__Pseudomonadales--1||o__Sporomusales--1:capture_phylum_counter=p__Firmicutes_C--1||p__Proteobacteria--2:capture_species_counter=s__Pararheinheimera sp003990335--1||s__Pseudomonas_E sp001421885--1||s__Sporomusa sp007830295--1:evalue_avg=4.27e-95:evalue_max=4.27e-95:evalue_min=4.27e-95:evalue_std=0:evalue_sum=4.27e-95:gapopen_avg=0.0:gapopen_max=0.0:gapopen_min=0.0:gapopen_std=0:gapopen_sum=0.0:gtdb_class_counter=c__Gammaproteobacteria--2:gtdb_domain_counter=d__Bacteria--2:gtdb_family_counter=f__Alteromonadaceae--2:gtdb_genus_counter=g__Pararheinheimera--2:gtdb_order_counter=o__Enterobacterales--2:gtdb_phylum_counter=p__Proteobacteria--2:gtdb_species_counter=s__Pararheinheimera sp003990335--1||s__Pararheinheimera sp018815765--1:heptad_counter=MCP-40H--5:lbd_counter=:lca_tree=g__Pararheinheimera:length_avg=163.0:length_max=163.0:length_min=163.0:length_std=0:length_sum=163.0:mismatch_avg=4.0:mismatch_max=4.0:mismatch_min=4.0:mismatch_std=0:mismatch_sum=4.0:name=N417246:qcovhsp_avg=100.0:qcovhsp_max=100.0:qcovhsp_min=100.0:qcovhsp_std=0:qcovhsp_sum=100.0:qend_avg=163.0:qend_max=163.0:qend_min=163.0:qend_std=0:qend_sum=163.0:qstart_avg=1.0:qstart_max=1.0:qstart_min=1.0:qstart_std=0:qstart_sum=1.0:ref_name_counter=GB_GCA_018815765.1_protein.faa_JAHIWM010000219.1_40@PF00015_full_PFAM.342.547--1:scovhsp_avg=79.5:scovhsp_max=79.5:scovhsp_min=79.5:scovhsp_std=0:scovhsp_sum=79.5:send_avg=174.0:send_max=174.0:send_min=174.0:send_std=0:send_sum=174.0:sstart_avg=12.0:sstart_max=12.0:sstart_min=12.0:sstart_std=0:sstart_sum=12.0])0.007:0.0183821[&&NHX:Sample_counter=rhiztom2--2||rhiztom3--1:Type_counter=GTDB--3||capture--3:besthit_avg=97.5:besthit_max=97.5:besthit_min=97.5:besthit_std=0:besthit_sum=97.5:bitscore_avg=275.0:bitscore_max=275.0:bitscore_min=275.0:bitscore_std=0:bitscore_sum=275.0:capture_class_counter=c__Gammaproteobacteria--2||c__Negativicutes--1:capture_domain_counter=d__Bacteria--3:capture_family_counter=f__Alteromonadaceae--1||f__Pseudomonadaceae--1||f__Sporomusaceae--1:capture_genus_counter=g__Pararheinheimera--1||g__Pseudomonas_E--1||g__Sporomusa--1:capture_order_counter=o__Enterobacterales--1||o__Pseudomonadales--1||o__Sporomusales--1:capture_phylum_counter=p__Firmicutes_C--1||p__Proteobacteria--2:capture_species_counter=s__Pararheinheimera sp003990335--1||s__Pseudomonas_E sp001421885--1||s__Sporomusa sp007830295--1:evalue_avg=4.27e-95:evalue_max=4.27e-95:evalue_min=4.27e-95:evalue_std=0:evalue_sum=4.27e-95:gapopen_avg=0.0:gapopen_max=0.0:gapopen_min=0.0:gapopen_std=0:gapopen_sum=0.0:gtdb_class_counter=c__Gammaproteobacteria--3:gtdb_domain_counter=d__Bacteria--3:gtdb_family_counter=f__Alteromonadaceae--3:gtdb_genus_counter=g__Pararheinheimera--3:gtdb_order_counter=o__Enterobacterales--3:gtdb_phylum_counter=p__Proteobacteria--3:gtdb_species_counter=s__Pararheinheimera sp003990335--1||s__Pararheinheimera sp004005375--1||s__Pararheinheimera sp018815765--1:heptad_counter=MCP-40H--6:lbd_counter=:lca_tree=g__Pararheinheimera:length_avg=163.0:length_max=163.0:length_min=163.0:length_std=0:length_sum=163.0:mismatch_avg=4.0:mismatch_max=4.0:mismatch_min=4.0:mismatch_std=0:mismatch_sum=4.0:name=N417247:qcovhsp_avg=100.0:qcovhsp_max=100.0:qcovhsp_min=100.0:qcovhsp_std=0:qcovhsp_sum=100.0:qend_avg=163.0:qend_max=163.0:qend_min=163.0:qend_std=0:qend_sum=163.0:qstart_avg=1.0:qstart_max=1.0:qstart_min=1.0:qstart_std=0:qstart_sum=1.0:ref_name_counter=GB_GCA_018815765.1_protein.faa_JAHIWM010000219.1_40@PF00015_full_PFAM.342.547--1:scovhsp_avg=79.5:scovhsp_max=79.5:scovhsp_min=79.5:scovhsp_std=0:scovhsp_sum=79.5:send_avg=174.0:send_max=174.0:send_min=174.0:send_std=0:send_sum=174.0:sstart_avg=12.0:sstart_max=12.0:sstart_min=12.0:sstart_std=0:sstart_sum=12.0],RS_GCF_014645135.1_protein.faa_NZ_BMLH01000001.1_91@PF00015_full_PFAM.340.548:0.031025[&&NHX:Type=GTDB:gtdb_class=c__Gammaproteobacteria:gtdb_domain=d__Bacteria:gtdb_family=f__Alteromonadaceae:gtdb_genus=g__Pararheinheimera:gtdb_order=o__Enterobacterales:gtdb_phylum=p__Proteobacteria:gtdb_species=s__Pararheinheimera tangshanensis:heptad=MCP-40H:species=d__Bacteria_p__Proteobacteria_c__Gammaproteobacteria_o__Enterobacterales_f__Alteromonadaceae_g__Pararheinheimera_s__Pararheinheimera tangshanensis])1:0.32228[&&NHX:Sample_counter=rhiztom2--2||rhiztom3--1:Type_counter=GTDB--4||capture--3:besthit_avg=97.5:besthit_max=97.5:besthit_min=97.5:besthit_std=0:besthit_sum=97.5:bitscore_avg=275.0:bitscore_max=275.0:bitscore_min=275.0:bitscore_std=0:bitscore_sum=275.0:capture_class_counter=c__Gammaproteobacteria--2||c__Negativicutes--1:capture_domain_counter=d__Bacteria--3:capture_family_counter=f__Alteromonadaceae--1||f__Pseudomonadaceae--1||f__Sporomusaceae--1:capture_genus_counter=g__Pararheinheimera--1||g__Pseudomonas_E--1||g__Sporomusa--1:capture_order_counter=o__Enterobacterales--1||o__Pseudomonadales--1||o__Sporomusales--1:capture_phylum_counter=p__Firmicutes_C--1||p__Proteobacteria--2:capture_species_counter=s__Pararheinheimera sp003990335--1||s__Pseudomonas_E sp001421885--1||s__Sporomusa sp007830295--1:evalue_avg=4.27e-95:evalue_max=4.27e-95:evalue_min=4.27e-95:evalue_std=0:evalue_sum=4.27e-95:gapopen_avg=0.0:gapopen_max=0.0:gapopen_min=0.0:gapopen_std=0:gapopen_sum=0.0:gtdb_class_counter=c__Gammaproteobacteria--4:gtdb_domain_counter=d__Bacteria--4:gtdb_family_counter=f__Alteromonadaceae--4:gtdb_genus_counter=g__Pararheinheimera--4:gtdb_order_counter=o__Enterobacterales--4:gtdb_phylum_counter=p__Proteobacteria--4:gtdb_species_counter=s__Pararheinheimera sp003990335--1||s__Pararheinheimera sp004005375--1||s__Pararheinheimera sp018815765--1||s__Pararheinheimera tangshanensis--1:heptad_counter=MCP-40H--7:lbd_counter=:lca_tree=g__Pararheinheimera:length_avg=163.0:length_max=163.0:length_min=163.0:length_std=0:length_sum=163.0:mismatch_avg=4.0:mismatch_max=4.0:mismatch_min=4.0:mismatch_std=0:mismatch_sum=4.0:name=N417249:qcovhsp_avg=100.0:qcovhsp_max=100.0:qcovhsp_min=100.0:qcovhsp_std=0:qcovhsp_sum=100.0:qend_avg=163.0:qend_max=163.0:qend_min=163.0:qend_std=0:qend_sum=163.0:qstart_avg=1.0:qstart_max=1.0:qstart_min=1.0:qstart_std=0:qstart_sum=1.0:ref_name_counter=GB_GCA_018815765.1_protein.faa_JAHIWM010000219.1_40@PF00015_full_PFAM.342.547--1:scovhsp_avg=79.5:scovhsp_max=79.5:scovhsp_min=79.5:scovhsp_std=0:scovhsp_sum=79.5:send_avg=174.0:send_max=174.0:send_min=174.0:send_std=0:send_sum=174.0:sstart_avg=12.0:sstart_max=12.0:sstart_min=12.0:sstart_std=0:sstart_sum=12.0],((RS_GCF_001707825.1_protein.faa_NZ_LYBM01000023.1_43@PF00015_full_PFAM.171.357:0.189201[&&NHX:Type=GTDB:gtdb_class=c__Gammaproteobacteria:gtdb_domain=d__Bacteria:gtdb_family=f__Vibrionaceae:gtdb_genus=g__Enterovibrio:gtdb_order=o__Enterobacterales:gtdb_phylum=p__Proteobacteria:gtdb_species=s__Enterovibrio pacificus:heptad=MCP-40H:species=d__Bacteria_p__Proteobacteria_c__Gammaproteobacteria_o__Enterobacterales_f__Vibrionaceae_g__Enterovibrio_s__Enterovibrio pacificus],(((RS_GCF_900115495.1_protein.faa_NZ_FOWR01000012.1_73@PF00015_full_PFAM.342.534:5e-09[&&NHX:Type=GTDB:gtdb_class=c__Gammaproteobacteria:gtdb_domain=d__Bacteria:gtdb_family=f__Vibrionaceae:gtdb_genus=g__Enterovibrio:gtdb_order=o__Enterobacterales:gtdb_phylum=p__Proteobacteria:gtdb_species=s__Enterovibrio norvegicus:heptad=MCP-40H:species=d__Bacteria_p__Proteobacteria_c__Gammaproteobacteria_o__Enterobacterales_f__Vibrionaceae_g__Enterovibrio_s__Enterovibrio norvegicus],RS_GCF_004120195.1_protein.faa_NZ_SCHN01000012.1_84@PF00015_full_PFAM.343.537:0.0150956[&&NHX:Type=GTDB:gtdb_class=c__Gammaproteobacteria:gtdb_domain=d__Bacteria:gtdb_family=f__Vibrionaceae:gtdb_genus=g__Enterovibrio:gtdb_order=o__Enterobacterales:gtdb_phylum=p__Proteobacteria:gtdb_species=s__Enterovibrio baiacu:heptad=MCP-40H:species=d__Bacteria_p__Proteobacteria_c__Gammaproteobacteria_o__Enterobacterales_f__Vibrionaceae_g__Enterovibrio_s__Enterovibrio baiacu])0.998:0.0847584[&&NHX:Sample_counter=:Type_counter=GTDB--2:capture_class_counter=:capture_domain_counter=:capture_family_counter=:capture_genus_counter=:capture_order_counter=:capture_phylum_counter=:capture_species_counter=:evoltype=D:gtdb_class_counter=c__Gammaproteobacteria--2:gtdb_domain_counter=d__Bacteria--2:gtdb_family_counter=f__Vibrionaceae--2:gtdb_genus_counter=g__Enterovibrio--2:gtdb_order_counter=o__Enterobacterales--2:gtdb_phylum_counter=p__Proteobacteria--2:gtdb_species_counter=s__Enterovibrio baiacu--1||s__Enterovibrio norvegicus--1:heptad_counter=MCP-40H--2:lbd_counter=:lca=d__Bacteria:lca_tree=g__Enterovibrio:name=N417253:ref_name_counter=],((RS_GCF_900167155.1_protein.faa_NZ_FUXU01000008.1_87@PF00015_full_PFAM.1.155:0.0729268[&&NHX:Type=GTDB:gtdb_class=c__Gammaproteobacteria:gtdb_domain=d__Bacteria:gtdb_family=f__Vibrionaceae:gtdb_genus=g__Enterovibrio:gtdb_order=o__Enterobacterales:gtdb_phylum=p__Proteobacteria:gtdb_species=s__Enterovibrio nigricans:heptad=MCP-40H:species=d__Bacteria_p__Proteobacteria_c__Gammaproteobacteria_o__Enterobacterales_f__Vibrionaceae_g__Enterovibrio_s__Enterovibrio nigricans],RS_GCF_001559595.1_protein.faa_NZ_LNTY01000017.1_150@PF00015_full_PFAM.344.546:0.0153645[&&NHX:Type=GTDB:gtdb_class=c__Gammaproteobacteria:gtdb_domain=d__Bacteria:gtdb_family=f__Vibrionaceae:gtdb_genus=g__Enterovibrio:gtdb_order=o__Enterobacterales:gtdb_phylum=p__Proteobacteria:gtdb_species=s__Enterovibrio coralii:heptad=MCP-40H:species=d__Bacteria_p__Proteobacteria_c__Gammaproteobacteria_o__Enterobacterales_f__Vibrionaceae_g__Enterovibrio_s__Enterovibrio coralii])0.922:0.0295183[&&NHX:Sample_counter=:Type_counter=GTDB--2:capture_class_counter=:capture_domain_counter=:capture_family_counter=:capture_genus_counter=:capture_order_counter=:capture_phylum_counter=:capture_species_counter=:evoltype=D:gtdb_class_counter=c__Gammaproteobacteria--2:gtdb_domain_counter=d__Bacteria--2:gtdb_family_counter=f__Vibrionaceae--2:gtdb_genus_counter=g__Enterovibrio--2:gtdb_order_counter=o__Enterobacterales--2:gtdb_phylum_counter=p__Proteobacteria--2:gtdb_species_counter=s__Enterovibrio coralii--1||s__Enterovibrio nigricans--1:heptad_counter=MCP-40H--2:lbd_counter=:lca=d__Bacteria:lca_tree=g__Enterovibrio:name=N417256:ref_name_counter=],((RS_GCF_000286835.2_protein.faa_NZ_AJYD02000031.1_126@PF00015_full_PFAM.344.542:0.0169636[&&NHX:Type=GTDB:gtdb_class=c__Gammaproteobacteria:gtdb_domain=d__Bacteria:gtdb_family=f__Vibrionaceae:gtdb_genus=g__Enterovibrio:gtdb_order=o__Enterobacterales:gtdb_phylum=p__Proteobacteria:gtdb_species=s__Enterovibrio norvegicus_A:heptad=MCP-40H:species=d__Bacteria_p__Proteobacteria_c__Gammaproteobacteria_o__Enterobacterales_f__Vibrionaceae_g__Enterovibrio_s__Enterovibrio norvegicus_A],RS_GCF_000621165.1_protein.faa_NZ_KK211219.1_137@PF00015_full_PFAM.345.546:0.0127914[&&NHX:Type=GTDB:gtdb_class=c__Gammaproteobacteria:gtdb_domain=d__Bacteria:gtdb_family=f__Vibrionaceae:gtdb_genus=g__Enterovibrio:gtdb_order=o__Enterobacterales:gtdb_phylum=p__Proteobacteria:gtdb_species=s__Enterovibrio calviensis:heptad=MCP-40H:species=d__Bacteria_p__Proteobacteria_c__Gammaproteobacteria_o__Enterobacterales_f__Vibrionaceae_g__Enterovibrio_s__Enterovibrio calviensis])0.992:0.0864826[&&NHX:Sample_counter=:Type_counter=GTDB--2:capture_class_counter=:capture_domain_counter=:capture_family_counter=:capture_genus_counter=:capture_order_counter=:capture_phylum_counter=:capture_species_counter=:evoltype=D:gtdb_class_counter=c__Gammaproteobacteria--2:gtdb_domain_counter=d__Bacteria--2:gtdb_family_counter=f__Vibrionaceae--2:gtdb_genus_counter=g__Enterovibrio--2:gtdb_order_counter=o__Enterobacterales--2:gtdb_phylum_counter=p__Proteobacteria--2:gtdb_species_counter=s__Enterovibrio calviensis--1||s__Enterovibrio norvegicus_A--1:heptad_counter=MCP-40H--2:lbd_counter=:lca=d__Bacteria:lca_tree=g__Enterovibrio:name=N417259:ref_name_counter=],GB_GCA_001310455.1_protein.faa_BAXG01000019.1_111@PF00015_full_PFAM.347.528:0.19743[&&NHX:Type=GTDB:gtdb_class=c__Gammaproteobacteria:gtdb_domain=d__Bacteria:gtdb_family=f__Vibrionaceae:gtdb_genus=g__JCM-19050:gtdb_order=o__Enterobacterales:gtdb_phylum=p__Proteobacteria:gtdb_species=s__JCM-19050 sp001310455:heptad=MCP-40H:species=d__Bacteria_p__Proteobacteria_c__Gammaproteobacteria_o__Enterobacterales_f__Vibrionaceae_g__JCM-19050_s__JCM-19050 sp001310455])0.807:0.0322223[&&NHX:Sample_counter=:Type_counter=GTDB--3:capture_class_counter=:capture_domain_counter=:capture_family_counter=:capture_genus_counter=:capture_order_counter=:capture_phylum_counter=:capture_species_counter=:evoltype=D:gtdb_class_counter=c__Gammaproteobacteria--3:gtdb_domain_counter=d__Bacteria--3:gtdb_family_counter=f__Vibrionaceae--3:gtdb_genus_counter=g__Enterovibrio--2||g__JCM-19050--1:gtdb_order_counter=o__Enterobacterales--3:gtdb_phylum_counter=p__Proteobacteria--3:gtdb_species_counter=s__Enterovibrio calviensis--1||s__Enterovibrio norvegicus_A--1||s__JCM-19050 sp001310455--1:heptad_counter=MCP-40H--3:lbd_counter=:lca=d__Bacteria:lca_tree=f__Vibrionaceae:name=N417261:ref_name_counter=])0.909:0.0388555[&&NHX:Sample_counter=:Type_counter=GTDB--5:capture_class_counter=:capture_domain_counter=:capture_family_counter=:capture_genus_counter=:capture_order_counter=:capture_phylum_counter=:capture_species_counter=:evoltype=D:gtdb_class_counter=c__Gammaproteobacteria--5:gtdb_domain_counter=d__Bacteria--5:gtdb_family_counter=f__Vibrionaceae--5:gtdb_genus_counter=g__Enterovibrio--4||g__JCM-19050--1:gtdb_order_counter=o__Enterobacterales--5:gtdb_phylum_counter=p__Proteobacteria--5:gtdb_species_counter=s__Enterovibrio calviensis--1||s__Enterovibrio coralii--1||s__Enterovibrio nigricans--1||s__Enterovibrio norvegicus_A--1||s__JCM-19050 sp001310455--1:heptad_counter=MCP-40H--5:lbd_counter=:lca=d__Bacteria:lca_tree=f__Vibrionaceae:name=N417262:ref_name_counter=])0.851:0.0272524[&&NHX:Sample_counter=:Type_counter=GTDB--7:capture_class_counter=:capture_domain_counter=:capture_family_counter=:capture_genus_counter=:capture_order_counter=:capture_phylum_counter=:capture_species_counter=:evoltype=D:gtdb_class_counter=c__Gammaproteobacteria--7:gtdb_domain_counter=d__Bacteria--7:gtdb_family_counter=f__Vibrionaceae--7:gtdb_genus_counter=g__Enterovibrio--6||g__JCM-19050--1:gtdb_order_counter=o__Enterobacterales--7:gtdb_phylum_counter=p__Proteobacteria--7:gtdb_species_counter=s__Enterovibrio baiacu--1||s__Enterovibrio calviensis--1||s__Enterovibrio coralii--1||s__Enterovibrio nigricans--1||s__Enterovibrio norvegicus--1||s__Enterovibrio norvegicus_A--1||s__JCM-19050 sp001310455--1:heptad_counter=MCP-40H--7:lbd_counter=:lca=d__Bacteria:lca_tree=f__Vibrionaceae:name=N417263:ref_name_counter=],(RS_GCF_900055185.1_protein.faa_NZ_FIZX01000005.1_135@PF00015_full_PFAM.352.536:0.0181251[&&NHX:Type=GTDB:gtdb_class=c__Gammaproteobacteria:gtdb_domain=d__Bacteria:gtdb_family=f__Vibrionaceae:gtdb_genus=g__Enterovibrio:gtdb_order=o__Enterobacterales:gtdb_phylum=p__Proteobacteria:gtdb_species=s__Enterovibrio celer:heptad=MCP-40H:species=d__Bacteria_p__Proteobacteria_c__Gammaproteobacteria_o__Enterobacterales_f__Vibrionaceae_g__Enterovibrio_s__Enterovibrio celer],(RS_GCF_900060185.1_protein.faa_NZ_FIZY01000009.1_23@PF00015_full_PFAM.344.538:0.041311[&&NHX:Type=GTDB:gtdb_class=c__Gammaproteobacteria:gtdb_domain=d__Bacteria:gtdb_family=f__Vibrionaceae:gtdb_genus=g__Enterovibrio:gtdb_order=o__Enterobacterales:gtdb_phylum=p__Proteobacteria:gtdb_species=s__Enterovibrio marinus:heptad=MCP-40H:species=d__Bacteria_p__Proteobacteria_c__Gammaproteobacteria_o__Enterobacterales_f__Vibrionaceae_g__Enterovibrio_s__Enterovibrio marinus],(RS_GCF_000333895.2_protein.faa_NZ_ANFM02000002.1_87@PF00015_full_PFAM.345.533:0.00382865[&&NHX:Type=GTDB:gtdb_class=c__Gammaproteobacteria:gtdb_domain=d__Bacteria:gtdb_family=f__Vibrionaceae:gtdb_genus=g__Enterovibrio:gtdb_order=o__Enterobacterales:gtdb_phylum=p__Proteobacteria:gtdb_species=s__Enterovibrio indicus:heptad=MCP-40H:species=d__Bacteria_p__Proteobacteria_c__Gammaproteobacteria_o__Enterobacterales_f__Vibrionaceae_g__Enterovibrio_s__Enterovibrio indicus],RS_GCF_011045095.1_protein.faa_NZ_JAALDL010000013.1_83@PF00015_full_PFAM.362.533:5e-09[&&NHX:Type=GTDB:gtdb_class=c__Gammaproteobacteria:gtdb_domain=d__Bacteria:gtdb_family=f__Vibrionaceae:gtdb_genus=g__Enterovibrio:gtdb_order=o__Enterobacterales:gtdb_phylum=p__Proteobacteria:gtdb_species=s__Enterovibrio sedimenti:heptad=MCP-40H:species=d__Bacteria_p__Proteobacteria_c__Gammaproteobacteria_o__Enterobacterales_f__Vibrionaceae_g__Enterovibrio_s__Enterovibrio sedimenti])0.91:0.0153132[&&NHX:Sample_counter=:Type_counter=GTDB--2:capture_class_counter=:capture_domain_counter=:capture_family_counter=:capture_genus_counter=:capture_order_counter=:capture_phylum_counter=:capture_species_counter=:evoltype=D:gtdb_class_counter=c__Gammaproteobacteria--2:gtdb_domain_counter=d__Bacteria--2:gtdb_family_counter=f__Vibrionaceae--2:gtdb_genus_counter=g__Enterovibrio--2:gtdb_order_counter=o__Enterobacterales--2:gtdb_phylum_counter=p__Proteobacteria--2:gtdb_species_counter=s__Enterovibrio indicus--1||s__Enterovibrio sedimenti--1:heptad_counter=MCP-40H--2:lbd_counter=:lca=d__Bacteria:lca_tree=g__Enterovibrio:name=N417268:ref_name_counter=])0.725:0.0129043[&&NHX:Sample_counter=:Type_counter=GTDB--3:capture_class_counter=:capture_domain_counter=:capture_family_counter=:capture_genus_counter=:capture_order_counter=:capture_phylum_counter=:capture_species_counter=:evoltype=D:gtdb_class_counter=c__Gammaproteobacteria--3:gtdb_domain_counter=d__Bacteria--3:gtdb_family_counter=f__Vibrionaceae--3:gtdb_genus_counter=g__Enterovibrio--3:gtdb_order_counter=o__Enterobacterales--3:gtdb_phylum_counter=p__Proteobacteria--3:gtdb_species_counter=s__Enterovibrio indicus--1||s__Enterovibrio marinus--1||s__Enterovibrio sedimenti--1:heptad_counter=MCP-40H--3:lbd_counter=:lca=d__Bacteria:lca_tree=g__Enterovibrio:name=N417269:ref_name_counter=])0.94:0.0424063[&&NHX:Sample_counter=:Type_counter=GTDB--4:capture_class_counter=:capture_domain_counter=:capture_family_counter=:capture_genus_counter=:capture_order_counter=:capture_phylum_counter=:capture_species_counter=:evoltype=D:gtdb_class_counter=c__Gammaproteobacteria--4:gtdb_domain_counter=d__Bacteria--4:gtdb_family_counter=f__Vibrionaceae--4:gtdb_genus_counter=g__Enterovibrio--4:gtdb_order_counter=o__Enterobacterales--4:gtdb_phylum_counter=p__Proteobacteria--4:gtdb_species_counter=s__Enterovibrio celer--1||s__Enterovibrio indicus--1||s__Enterovibrio marinus--1||s__Enterovibrio sedimenti--1:heptad_counter=MCP-40H--4:lbd_counter=:lca=d__Bacteria:lca_tree=g__Enterovibrio:name=N417270:ref_name_counter=])0.974:0.0989026[&&NHX:Sample_counter=:Type_counter=GTDB--11:capture_class_counter=:capture_domain_counter=:capture_family_counter=:capture_genus_counter=:capture_order_counter=:capture_phylum_counter=:capture_species_counter=:evoltype=D:gtdb_class_counter=c__Gammaproteobacteria--11:gtdb_domain_counter=d__Bacteria--11:gtdb_family_counter=f__Vibrionaceae--11:gtdb_genus_counter=g__Enterovibrio--10||g__JCM-19050--1:gtdb_order_counter=o__Enterobacterales--11:gtdb_phylum_counter=p__Proteobacteria--11:gtdb_species_counter=s__Enterovibrio baiacu--1||s__Enterovibrio calviensis--1||s__Enterovibrio celer--1||s__Enterovibrio coralii--1||s__Enterovibrio indicus--1||s__Enterovibrio marinus--1||s__Enterovibrio nigricans--1||s__Enterovibrio norvegicus--1||s__Enterovibrio norvegicus_A--1||s__Enterovibrio sedimenti--1||s__JCM-19050 sp001310455--1:heptad_counter=MCP-40H--11:lbd_counter=:lca=d__Bacteria:lca_tree=g__Enterovibrio:name=N417271:ref_name_counter=])0.999:0.174146[&&NHX:Sample_counter=:Type_counter=GTDB--12:capture_class_counter=:capture_domain_counter=:capture_family_counter=:capture_genus_counter=:capture_order_counter=:capture_phylum_counter=:capture_species_counter=:evoltype=D:gtdb_class_counter=c__Gammaproteobacteria--12:gtdb_domain_counter=d__Bacteria--12:gtdb_family_counter=f__Vibrionaceae--12:gtdb_genus_counter=g__Enterovibrio--11||g__JCM-19050--1:gtdb_order_counter=o__Enterobacterales--12:gtdb_phylum_counter=p__Proteobacteria--12:gtdb_species_counter=s__Enterovibrio baiacu--1||s__Enterovibrio calviensis--1||s__Enterovibrio celer--1||s__Enterovibrio coralii--1||s__Enterovibrio indicus--1||s__Enterovibrio marinus--1||s__Enterovibrio nigricans--1||s__Enterovibrio norvegicus--1||s__Enterovibrio norvegicus_A--1||s__Enterovibrio pacificus--1||s__Enterovibrio sedimenti--1||s__JCM-19050 sp001310455--1:heptad_counter=MCP-40H--12:lbd_counter=:lca=d__Bacteria:lca_tree=g__Enterovibrio:name=N417272:ref_name_counter=],(RS_GCF_005116665.1_protein.faa_NZ_SWCJ01000005.1_68@PF00015_full_PFAM.212.409:0.181815[&&NHX:Type=GTDB:gtdb_class=c__Gammaproteobacteria:gtdb_domain=d__Bacteria:gtdb_family=f__Shewanellaceae:gtdb_genus=g__Ferrimonas:gtdb_order=o__Enterobacterales:gtdb_phylum=p__Proteobacteria:gtdb_species=s__Ferrimonas sp005116665:heptad=MCP-40H:species=d__Bacteria_p__Proteobacteria_c__Gammaproteobacteria_o__Enterobacterales_f__Shewanellaceae_g__Ferrimonas_s__Ferrimonas sp005116665],RS_GCF_000422645.1_protein.faa_NZ_AUGL01000007.1_58@PF00015_full_PFAM.344.537:0.105717[&&NHX:Type=GTDB:gtdb_class=c__Gammaproteobacteria:gtdb_domain=d__Bacteria:gtdb_family=f__Shewanellaceae:gtdb_genus=g__Ferrimonas:gtdb_order=o__Enterobacterales:gtdb_phylum=p__Proteobacteria:gtdb_species=s__Ferrimonas futtsuensis:heptad=MCP-40H:species=d__Bacteria_p__Proteobacteria_c__Gammaproteobacteria_o__Enterobacterales_f__Shewanellaceae_g__Ferrimonas_s__Ferrimonas futtsuensis])0.924:0.0603903[&&NHX:Sample_counter=:Type_counter=GTDB--2:capture_class_counter=:capture_domain_counter=:capture_family_counter=:capture_genus_counter=:capture_order_counter=:capture_phylum_counter=:capture_species_counter=:evoltype=D:gtdb_class_counter=c__Gammaproteobacteria--2:gtdb_domain_counter=d__Bacteria--2:gtdb_family_counter=f__Shewanellaceae--2:gtdb_genus_counter=g__Ferrimonas--2:gtdb_order_counter=o__Enterobacterales--2:gtdb_phylum_counter=p__Proteobacteria--2:gtdb_species_counter=s__Ferrimonas futtsuensis--1||s__Ferrimonas sp005116665--1:heptad_counter=MCP-40H--2:lbd_counter=:lca=d__Bacteria:lca_tree=g__Ferrimonas:name=N417275:ref_name_counter=])0.329:0.0326246[&&NHX:Sample_counter=:Type_counter=GTDB--14:capture_class_counter=:capture_domain_counter=:capture_family_counter=:capture_genus_counter=:capture_order_counter=:capture_phylum_counter=:capture_species_counter=:evoltype=D:gtdb_class_counter=c__Gammaproteobacteria--14:gtdb_domain_counter=d__Bacteria--14:gtdb_family_counter=f__Shewanellaceae--2||f__Vibrionaceae--12:gtdb_genus_counter=g__Enterovibrio--11||g__Ferrimonas--2||g__JCM-19050--1:gtdb_order_counter=o__Enterobacterales--14:gtdb_phylum_counter=p__Proteobacteria--14:gtdb_species_counter=s__Enterovibrio baiacu--1||s__Enterovibrio calviensis--1||s__Enterovibrio celer--1||s__Enterovibrio coralii--1||s__Enterovibrio indicus--1||s__Enterovibrio marinus--1||s__Enterovibrio nigricans--1||s__Enterovibrio norvegicus--1||s__Enterovibrio norvegicus_A--1||s__Enterovibrio pacificus--1||s__Enterovibrio sedimenti--1||s__Ferrimonas futtsuensis--1||s__Ferrimonas sp005116665--1||s__JCM-19050 sp001310455--1:heptad_counter=MCP-40H--14:lbd_counter=:lca=d__Bacteria:lca_tree=o__Enterobacterales:name=N417276:ref_name_counter=])0.859:0.0517144[&&NHX:Sample_counter=rhiztom2--2||rhiztom3--1:Type_counter=GTDB--18||capture--3:besthit_avg=97.5:besthit_max=97.5:besthit_min=97.5:besthit_std=0:besthit_sum=97.5:bitscore_avg=275.0:bitscore_max=275.0:bitscore_min=275.0:bitscore_std=0:bitscore_sum=275.0:capture_class_counter=c__Gammaproteobacteria--2||c__Negativicutes--1:capture_domain_counter=d__Bacteria--3:capture_family_counter=f__Alteromonadaceae--1||f__Pseudomonadaceae--1||f__Sporomusaceae--1:capture_genus_counter=g__Pararheinheimera--1||g__Pseudomonas_E--1||g__Sporomusa--1:capture_order_counter=o__Enterobacterales--1||o__Pseudomonadales--1||o__Sporomusales--1:capture_phylum_counter=p__Firmicutes_C--1||p__Proteobacteria--2:capture_species_counter=s__Pararheinheimera sp003990335--1||s__Pseudomonas_E sp001421885--1||s__Sporomusa sp007830295--1:evalue_avg=4.27e-95:evalue_max=4.27e-95:evalue_min=4.27e-95:evalue_std=0:evalue_sum=4.27e-95:gapopen_avg=0.0:gapopen_max=0.0:gapopen_min=0.0:gapopen_std=0:gapopen_sum=0.0:gtdb_class_counter=c__Gammaproteobacteria--18:gtdb_domain_counter=d__Bacteria--18:gtdb_family_counter=f__Alteromonadaceae--4||f__Shewanellaceae--2||f__Vibrionaceae--12:gtdb_genus_counter=g__Enterovibrio--11||g__Ferrimonas--2||g__JCM-19050--1||g__Pararheinheimera--4:gtdb_order_counter=o__Enterobacterales--18:gtdb_phylum_counter=p__Proteobacteria--18:gtdb_species_counter=s__Enterovibrio baiacu--1||s__Enterovibrio calviensis--1||s__Enterovibrio celer--1||s__Enterovibrio coralii--1||s__Enterovibrio indicus--1||s__Enterovibrio marinus--1||s__Enterovibrio nigricans--1||s__Enterovibrio norvegicus--1||s__Enterovibrio norvegicus_A--1||s__Enterovibrio pacificus--1||s__Enterovibrio sedimenti--1||s__Ferrimonas futtsuensis--1||s__Ferrimonas sp005116665--1||s__JCM-19050 sp001310455--1||s__Pararheinheimera sp003990335--1||s__Pararheinheimera sp004005375--1||s__Pararheinheimera sp018815765--1||s__Pararheinheimera tangshanensis--1:heptad_counter=MCP-40H--21:lbd_counter=:lca_tree=o__Enterobacterales:length_avg=163.0:length_max=163.0:length_min=163.0:length_std=0:length_sum=163.0:mismatch_avg=4.0:mismatch_max=4.0:mismatch_min=4.0:mismatch_std=0:mismatch_sum=4.0:name=N417277:qcovhsp_avg=100.0:qcovhsp_max=100.0:qcovhsp_min=100.0:qcovhsp_std=0:qcovhsp_sum=100.0:qend_avg=163.0:qend_max=163.0:qend_min=163.0:qend_std=0:qend_sum=163.0:qstart_avg=1.0:qstart_max=1.0:qstart_min=1.0:qstart_std=0:qstart_sum=1.0:ref_name_counter=GB_GCA_018815765.1_protein.faa_JAHIWM010000219.1_40@PF00015_full_PFAM.342.547--1:scovhsp_avg=79.5:scovhsp_max=79.5:scovhsp_min=79.5:scovhsp_std=0:scovhsp_sum=79.5:send_avg=174.0:send_max=174.0:send_min=174.0:send_std=0:send_sum=174.0:sstart_avg=12.0:sstart_max=12.0:sstart_min=12.0:sstart_std=0:sstart_sum=12.0])0.866:0.0487105[&&NHX:Sample_counter=rhiztom2--3||rhiztom3--1:Type_counter=GTDB--20||capture--4:besthit_avg=97.5:besthit_max=97.5:besthit_min=97.5:besthit_std=0:besthit_sum=97.5:bitscore_avg=275.0:bitscore_max=275.0:bitscore_min=275.0:bitscore_std=0:bitscore_sum=275.0:capture_class_counter=c__Gammaproteobacteria--3||c__Negativicutes--1:capture_domain_counter=d__Bacteria--4:capture_family_counter=f__Alteromonadaceae--2||f__Pseudomonadaceae--1||f__Sporomusaceae--1:capture_genus_counter=g__Pararheinheimera--2||g__Pseudomonas_E--1||g__Sporomusa--1:capture_order_counter=o__Enterobacterales--2||o__Pseudomonadales--1||o__Sporomusales--1:capture_phylum_counter=p__Firmicutes_C--1||p__Proteobacteria--3:capture_species_counter=s__Pararheinheimera sp003990335--2||s__Pseudomonas_E sp001421885--1||s__Sporomusa sp007830295--1:evalue_avg=4.27e-95:evalue_max=4.27e-95:evalue_min=4.27e-95:evalue_std=0:evalue_sum=4.27e-95:gapopen_avg=0.0:gapopen_max=0.0:gapopen_min=0.0:gapopen_std=0:gapopen_sum=0.0:gtdb_class_counter=c__Gammaproteobacteria--20:gtdb_domain_counter=d__Bacteria--20:gtdb_family_counter=f__Alteromonadaceae--4||f__Neiellaceae--2||f__Shewanellaceae--2||f__Vibrionaceae--12:gtdb_genus_counter=g__Enterovibrio--11||g__Ferrimonas--2||g__JCM-19050--1||g__Neiella--2||g__Pararheinheimera--4:gtdb_order_counter=o__Enterobacterales--20:gtdb_phylum_counter=p__Proteobacteria--20:gtdb_species_counter=s__Enterovibrio baiacu--1||s__Enterovibrio calviensis--1||s__Enterovibrio celer--1||s__Enterovibrio coralii--1||s__Enterovibrio indicus--1||s__Enterovibrio marinus--1||s__Enterovibrio nigricans--1||s__Enterovibrio norvegicus--1||s__Enterovibrio norvegicus_A--1||s__Enterovibrio pacificus--1||s__Enterovibrio sedimenti--1||s__Ferrimonas futtsuensis--1||s__Ferrimonas sp005116665--1||s__JCM-19050 sp001310455--1||s__Neiella marina--1||s__Neiella sp014773395--1||s__Pararheinheimera sp003990335--1||s__Pararheinheimera sp004005375--1||s__Pararheinheimera sp018815765--1||s__Pararheinheimera tangshanensis--1:heptad_counter=MCP-40H--24:lbd_counter=:lca_tree=o__Enterobacterales:length_avg=163.0:length_max=163.0:length_min=163.0:length_std=0:length_sum=163.0:mismatch_avg=4.0:mismatch_max=4.0:mismatch_min=4.0:mismatch_std=0:mismatch_sum=4.0:name=N417278:qcovhsp_avg=100.0:qcovhsp_max=100.0:qcovhsp_min=100.0:qcovhsp_std=0:qcovhsp_sum=100.0:qend_avg=163.0:qend_max=163.0:qend_min=163.0:qend_std=0:qend_sum=163.0:qstart_avg=1.0:qstart_max=1.0:qstart_min=1.0:qstart_std=0:qstart_sum=1.0:ref_name_counter=GB_GCA_018815765.1_protein.faa_JAHIWM010000219.1_40@PF00015_full_PFAM.342.547--1:scovhsp_avg=79.5:scovhsp_max=79.5:scovhsp_min=79.5:scovhsp_std=0:scovhsp_sum=79.5:send_avg=174.0:send_max=174.0:send_min=174.0:send_std=0:send_sum=174.0:sstart_avg=12.0:sstart_max=12.0:sstart_min=12.0:sstart_std=0:sstart_sum=12.0])0.939:0.0982366[&&NHX:Sample_counter=rhiztom2--3||rhiztom3--1:Type_counter=GTDB--25||capture--4:besthit_avg=97.5:besthit_max=97.5:besthit_min=97.5:besthit_std=0:besthit_sum=97.5:bitscore_avg=275.0:bitscore_max=275.0:bitscore_min=275.0:bitscore_std=0:bitscore_sum=275.0:capture_class_counter=c__Gammaproteobacteria--3||c__Negativicutes--1:capture_domain_counter=d__Bacteria--4:capture_family_counter=f__Alteromonadaceae--2||f__Pseudomonadaceae--1||f__Sporomusaceae--1:capture_genus_counter=g__Pararheinheimera--2||g__Pseudomonas_E--1||g__Sporomusa--1:capture_order_counter=o__Enterobacterales--2||o__Pseudomonadales--1||o__Sporomusales--1:capture_phylum_counter=p__Firmicutes_C--1||p__Proteobacteria--3:capture_species_counter=s__Pararheinheimera sp003990335--2||s__Pseudomonas_E sp001421885--1||s__Sporomusa sp007830295--1:evalue_avg=4.27e-95:evalue_max=4.27e-95:evalue_min=4.27e-95:evalue_std=0:evalue_sum=4.27e-95:gapopen_avg=0.0:gapopen_max=0.0:gapopen_min=0.0:gapopen_std=0:gapopen_sum=0.0:gtdb_class_counter=c__Gammaproteobacteria--25:gtdb_domain_counter=d__Bacteria--25:gtdb_family_counter=f__Alteromonadaceae--9||f__Neiellaceae--2||f__Shewanellaceae--2||f__Vibrionaceae--12:gtdb_genus_counter=g__Colwellia--4||g__Colwellia_A--1||g__Enterovibrio--11||g__Ferrimonas--2||g__JCM-19050--1||g__Neiella--2||g__Pararheinheimera--4:gtdb_order_counter=o__Enterobacterales--25:gtdb_phylum_counter=p__Proteobacteria--25:gtdb_species_counter=s__Colwellia marinimaniae--1||s__Colwellia piezophila--1||s__Colwellia sp001440345--1||s__Colwellia sp013214175--1||s__Colwellia_A sp013215385--1||s__Enterovibrio baiacu--1||s__Enterovibrio calviensis--1||s__Enterovibrio celer--1||s__Enterovibrio coralii--1||s__Enterovibrio indicus--1||s__Enterovibrio marinus--1||s__Enterovibrio nigricans--1||s__Enterovibrio norvegicus--1||s__Enterovibrio norvegicus_A--1||s__Enterovibrio pacificus--1||s__Enterovibrio sedimenti--1||s__Ferrimonas futtsuensis--1||s__Ferrimonas sp005116665--1||s__JCM-19050 sp001310455--1||s__Neiella marina--1||s__Neiella sp014773395--1||s__Pararheinheimera sp003990335--1||s__Pararheinheimera sp004005375--1||s__Pararheinheimera sp018815765--1||s__Pararheinheimera tangshanensis--1:heptad_counter=MCP-40H--29:lbd_counter=:lca_tree=o__Enterobacterales:length_avg=163.0:length_max=163.0:length_min=163.0:length_std=0:length_sum=163.0:mismatch_avg=4.0:mismatch_max=4.0:mismatch_min=4.0:mismatch_std=0:mismatch_sum=4.0:name=N417279:qcovhsp_avg=100.0:qcovhsp_max=100.0:qcovhsp_min=100.0:qcovhsp_std=0:qcovhsp_sum=100.0:qend_avg=163.0:qend_max=163.0:qend_min=163.0:qend_std=0:qend_sum=163.0:qstart_avg=1.0:qstart_max=1.0:qstart_min=1.0:qstart_std=0:qstart_sum=1.0:ref_name_counter=GB_GCA_018815765.1_protein.faa_JAHIWM010000219.1_40@PF00015_full_PFAM.342.547--1:scovhsp_avg=79.5:scovhsp_max=79.5:scovhsp_min=79.5:scovhsp_std=0:scovhsp_sum=79.5:send_avg=174.0:send_max=174.0:send_min=174.0:send_std=0:send_sum=174.0:sstart_avg=12.0:sstart_max=12.0:sstart_min=12.0:sstart_std=0:sstart_sum=12.0])0.905:0.0713753[&&NHX:Sample_counter=rhiztom2--3||rhiztom3--1:Type_counter=GTDB--27||capture--4:besthit_avg=97.5:besthit_max=97.5:besthit_min=97.5:besthit_std=0:besthit_sum=97.5:bitscore_avg=275.0:bitscore_max=275.0:bitscore_min=275.0:bitscore_std=0:bitscore_sum=275.0:capture_class_counter=c__Gammaproteobacteria--3||c__Negativicutes--1:capture_domain_counter=d__Bacteria--4:capture_family_counter=f__Alteromonadaceae--2||f__Pseudomonadaceae--1||f__Sporomusaceae--1:capture_genus_counter=g__Pararheinheimera--2||g__Pseudomonas_E--1||g__Sporomusa--1:capture_order_counter=o__Enterobacterales--2||o__Pseudomonadales--1||o__Sporomusales--1:capture_phylum_counter=p__Firmicutes_C--1||p__Proteobacteria--3:capture_species_counter=s__Pararheinheimera sp003990335--2||s__Pseudomonas_E sp001421885--1||s__Sporomusa sp007830295--1:evalue_avg=4.27e-95:evalue_max=4.27e-95:evalue_min=4.27e-95:evalue_std=0:evalue_sum=4.27e-95:gapopen_avg=0.0:gapopen_max=0.0:gapopen_min=0.0:gapopen_std=0:gapopen_sum=0.0:gtdb_class_counter=c__Gammaproteobacteria--27:gtdb_domain_counter=d__Bacteria--27:gtdb_family_counter=f__Alteromonadaceae--9||f__Celerinatantimonadaceae--2||f__Neiellaceae--2||f__Shewanellaceae--2||f__Vibrionaceae--12:gtdb_genus_counter=g__Aliagarivorans--2||g__Colwellia--4||g__Colwellia_A--1||g__Enterovibrio--11||g__Ferrimonas--2||g__JCM-19050--1||g__Neiella--2||g__Pararheinheimera--4:gtdb_order_counter=o__Enterobacterales--27:gtdb_phylum_counter=p__Proteobacteria--27:gtdb_species_counter=s__Aliagarivorans marinus--1||s__Aliagarivorans taiwanensis--1||s__Colwellia marinimaniae--1||s__Colwellia piezophila--1||s__Colwellia sp001440345--1||s__Colwellia sp013214175--1||s__Colwellia_A sp013215385--1||s__Enterovibrio baiacu--1||s__Enterovibrio calviensis--1||s__Enterovibrio celer--1||s__Enterovibrio coralii--1||s__Enterovibrio indicus--1||s__Enterovibrio marinus--1||s__Enterovibrio nigricans--1||s__Enterovibrio norvegicus--1||s__Enterovibrio norvegicus_A--1||s__Enterovibrio pacificus--1||s__Enterovibrio sedimenti--1||s__Ferrimonas futtsuensis--1||s__Ferrimonas sp005116665--1||s__JCM-19050 sp001310455--1||s__Neiella marina--1||s__Neiella sp014773395--1||s__Pararheinheimera sp003990335--1||s__Pararheinheimera sp004005375--1||s__Pararheinheimera sp018815765--1||s__Pararheinheimera tangshanensis--1:heptad_counter=MCP-40H--31:lbd_counter=:lca_tree=o__Enterobacterales:length_avg=163.0:length_max=163.0:length_min=163.0:length_std=0:length_sum=163.0:mismatch_avg=4.0:mismatch_max=4.0:mismatch_min=4.0:mismatch_std=0:mismatch_sum=4.0:name=N417280:qcovhsp_avg=100.0:qcovhsp_max=100.0:qcovhsp_min=100.0:qcovhsp_std=0:qcovhsp_sum=100.0:qend_avg=163.0:qend_max=163.0:qend_min=163.0:qend_std=0:qend_sum=163.0:qstart_avg=1.0:qstart_max=1.0:qstart_min=1.0:qstart_std=0:qstart_sum=1.0:ref_name_counter=GB_GCA_018815765.1_protein.faa_JAHIWM010000219.1_40@PF00015_full_PFAM.342.547--1:scovhsp_avg=79.5:scovhsp_max=79.5:scovhsp_min=79.5:scovhsp_std=0:scovhsp_sum=79.5:send_avg=174.0:send_max=174.0:send_min=174.0:send_std=0:send_sum=174.0:sstart_avg=12.0:sstart_max=12.0:sstart_min=12.0:sstart_std=0:sstart_sum=12.0],(((RS_GCF_009828855.1_protein.faa_NZ_WUAG01000002.1_1335@PF00015_full_PFAM.344.542:0.171289[&&NHX:Type=GTDB:gtdb_class=c__Gammaproteobacteria:gtdb_domain=d__Bacteria:gtdb_family=f__Psychromonadaceae:gtdb_genus=g__Psychromonas:gtdb_order=o__Enterobacterales:gtdb_phylum=p__Proteobacteria:gtdb_species=s__Psychromonas sp009828855:heptad=MCP-40H:species=d__Bacteria_p__Proteobacteria_c__Gammaproteobacteria_o__Enterobacterales_f__Psychromonadaceae_g__Psychromonas_s__Psychromonas sp009828855],RS_GCF_004378355.1_protein.faa_NZ_SNUB01000008.1_58@PF00015_full_PFAM.341.576:0.113421[&&NHX:Type=GTDB:gtdb_class=c__Gammaproteobacteria:gtdb_domain=d__Bacteria:gtdb_family=f__Psychromonadaceae:gtdb_genus=g__Psychromonas:gtdb_order=o__Enterobacterales:gtdb_phylum=p__Proteobacteria:gtdb_species=s__Psychromonas sp004378355:heptad=MCP-40H:species=d__Bacteria_p__Proteobacteria_c__Gammaproteobacteria_o__Enterobacterales_f__Psychromonadaceae_g__Psychromonas_s__Psychromonas sp004378355])0.987:0.175051[&&NHX:Sample_counter=:Type_counter=GTDB--2:capture_class_counter=:capture_domain_counter=:capture_family_counter=:capture_genus_counter=:capture_order_counter=:capture_phylum_counter=:capture_species_counter=:evoltype=D:gtdb_class_counter=c__Gammaproteobacteria--2:gtdb_domain_counter=d__Bacteria--2:gtdb_family_counter=f__Psychromonadaceae--2:gtdb_genus_counter=g__Psychromonas--2:gtdb_order_counter=o__Enterobacterales--2:gtdb_phylum_counter=p__Proteobacteria--2:gtdb_species_counter=s__Psychromonas sp004378355--1||s__Psychromonas sp009828855--1:heptad_counter=MCP-40H--2:lbd_counter=:lca=d__Bacteria:lca_tree=g__Psychromonas:name=N417283:ref_name_counter=],(994b55fc-cab4-4d3a-98a0-efb1f4d9ea9b_5@MCPsignal.911.977:0.222203[&&NHX:Sample=rhizpot3:Type=capture:capture_class=c__Gammaproteobacteria:capture_domain=d__Bacteria:capture_family=f__Pseudomonadaceae:capture_genus=g__Pseudomonas_E:capture_order=o__Pseudomonadales:capture_phylum=p__Proteobacteria:capture_species=s__Pseudomonas_E sp000282535:heptad=MCP-40H],RS_GCF_003971255.1_protein.faa_NZ_CP034660.1_3231@PF00015_full_PFAM.348.538:0.238661[&&NHX:Type=GTDB:gtdb_class=c__Gammaproteobacteria:gtdb_domain=d__Bacteria:gtdb_family=f__Alteromonadaceae:gtdb_genus=g__Cognaticolwellia:gtdb_order=o__Enterobacterales:gtdb_phylum=p__Proteobacteria:gtdb_species=s__Cognaticolwellia sp003971255:heptad=MCP-40H:species=d__Bacteria_p__Proteobacteria_c__Gammaproteobacteria_o__Enterobacterales_f__Alteromonadaceae_g__Cognaticolwellia_s__Cognaticolwellia sp003971255])0.574:0.028507[&&NHX:Sample_counter=rhizpot3--1:Type_counter=GTDB--1||capture--1:capture_class_counter=c__Gammaproteobacteria--1:capture_domain_counter=d__Bacteria--1:capture_family_counter=f__Pseudomonadaceae--1:capture_genus_counter=g__Pseudomonas_E--1:capture_order_counter=o__Pseudomonadales--1:capture_phylum_counter=p__Proteobacteria--1:capture_species_counter=s__Pseudomonas_E sp000282535--1:gtdb_class_counter=c__Gammaproteobacteria--1:gtdb_domain_counter=d__Bacteria--1:gtdb_family_counter=f__Alteromonadaceae--1:gtdb_genus_counter=g__Cognaticolwellia--1:gtdb_order_counter=o__Enterobacterales--1:gtdb_phylum_counter=p__Proteobacteria--1:gtdb_species_counter=s__Cognaticolwellia sp003971255--1:heptad_counter=MCP-40H--2:lbd_counter=:lca_tree=s__Cognaticolwellia sp003971255:name=N417286:ref_name_counter=])0.993:0.210954[&&NHX:Sample_counter=rhizpot3--1:Type_counter=GTDB--3||capture--1:capture_class_counter=c__Gammaproteobacteria--1:capture_domain_counter=d__Bacteria--1:capture_family_counter=f__Pseudomonadaceae--1:capture_genus_counter=g__Pseudomonas_E--1:capture_order_counter=o__Pseudomonadales--1:capture_phylum_counter=p__Proteobacteria--1:capture_species_counter=s__Pseudomonas_E sp000282535--1:gtdb_class_counter=c__Gammaproteobacteria--3:gtdb_domain_counter=d__Bacteria--3:gtdb_family_counter=f__Alteromonadaceae--1||f__Psychromonadaceae--2:gtdb_genus_counter=g__Cognaticolwellia--1||g__Psychromonas--2:gtdb_order_counter=o__Enterobacterales--3:gtdb_phylum_counter=p__Proteobacteria--3:gtdb_species_counter=s__Cognaticolwellia sp003971255--1||s__Psychromonas sp004378355--1||s__Psychromonas sp009828855--1:heptad_counter=MCP-40H--4:lbd_counter=:lca_tree=o__Enterobacterales:name=N417287:ref_name_counter=],(GB_GCA_013215295.1_protein.faa_JABSOZ010000009.1_30@PF00015_full_PFAM.354.552:0.188335[&&NHX:Type=GTDB:gtdb_class=c__Gammaproteobacteria:gtdb_domain=d__Bacteria:gtdb_family=f__Alteromonadaceae:gtdb_genus=g__Colwellia_A:gtdb_order=o__Enterobacterales:gtdb_phylum=p__Proteobacteria:gtdb_species=s__Colwellia_A sp013215295:heptad=MCP-40H:species=d__Bacteria_p__Proteobacteria_c__Gammaproteobacteria_o__Enterobacterales_f__Alteromonadaceae_g__Colwellia_A_s__Colwellia_A sp013215295],RS_GCF_001440345.1_protein.faa_NZ_LJYX01000021.1_221@PF00015_full_PFAM.351.540:0.265546[&&NHX:Type=GTDB:gtdb_class=c__Gammaproteobacteria:gtdb_domain=d__Bacteria:gtdb_family=f__Alteromonadaceae:gtdb_genus=g__Colwellia:gtdb_order=o__Enterobacterales:gtdb_phylum=p__Proteobacteria:gtdb_species=s__Colwellia sp001440345:heptad=MCP-40H:species=d__Bacteria_p__Proteobacteria_c__Gammaproteobacteria_o__Enterobacterales_f__Alteromonadaceae_g__Colwellia_s__Colwellia sp001440345])0.989:0.203117[&&NHX:Sample_counter=:Type_counter=GTDB--2:capture_class_counter=:capture_domain_counter=:capture_family_counter=:capture_genus_counter=:capture_order_counter=:capture_phylum_counter=:capture_species_counter=:evoltype=D:gtdb_class_counter=c__Gammaproteobacteria--2:gtdb_domain_counter=d__Bacteria--2:gtdb_family_counter=f__Alteromonadaceae--2:gtdb_genus_counter=g__Colwellia--1||g__Colwellia_A--1:gtdb_order_counter=o__Enterobacterales--2:gtdb_phylum_counter=p__Proteobacteria--2:gtdb_species_counter=s__Colwellia sp001440345--1||s__Colwellia_A sp013215295--1:heptad_counter=MCP-40H--2:lbd_counter=:lca=d__Bacteria:lca_tree=f__Alteromonadaceae:name=N417290:ref_name_counter=])0.919:0.13589[&&NHX:Sample_counter=rhizpot3--1:Type_counter=GTDB--5||capture--1:capture_class_counter=c__Gammaproteobacteria--1:capture_domain_counter=d__Bacteria--1:capture_family_counter=f__Pseudomonadaceae--1:capture_genus_counter=g__Pseudomonas_E--1:capture_order_counter=o__Pseudomonadales--1:capture_phylum_counter=p__Proteobacteria--1:capture_species_counter=s__Pseudomonas_E sp000282535--1:gtdb_class_counter=c__Gammaproteobacteria--5:gtdb_domain_counter=d__Bacteria--5:gtdb_family_counter=f__Alteromonadaceae--3||f__Psychromonadaceae--2:gtdb_genus_counter=g__Cognaticolwellia--1||g__Colwellia--1||g__Colwellia_A--1||g__Psychromonas--2:gtdb_order_counter=o__Enterobacterales--5:gtdb_phylum_counter=p__Proteobacteria--5:gtdb_species_counter=s__Cognaticolwellia sp003971255--1||s__Colwellia sp001440345--1||s__Colwellia_A sp013215295--1||s__Psychromonas sp004378355--1||s__Psychromonas sp009828855--1:heptad_counter=MCP-40H--6:lbd_counter=:lca_tree=o__Enterobacterales:name=N417291:ref_name_counter=])0.539:0.0482648[&&NHX:Sample_counter=rhizpot3--1||rhiztom2--3||rhiztom3--1:Type_counter=GTDB--32||capture--5:besthit_avg=97.5:besthit_max=97.5:besthit_min=97.5:besthit_std=0:besthit_sum=97.5:bitscore_avg=275.0:bitscore_max=275.0:bitscore_min=275.0:bitscore_std=0:bitscore_sum=275.0:capture_class_counter=c__Gammaproteobacteria--4||c__Negativicutes--1:capture_domain_counter=d__Bacteria--5:capture_family_counter=f__Alteromonadaceae--2||f__Pseudomonadaceae--2||f__Sporomusaceae--1:capture_genus_counter=g__Pararheinheimera--2||g__Pseudomonas_E--2||g__Sporomusa--1:capture_order_counter=o__Enterobacterales--2||o__Pseudomonadales--2||o__Sporomusales--1:capture_phylum_counter=p__Firmicutes_C--1||p__Proteobacteria--4:capture_species_counter=s__Pararheinheimera sp003990335--2||s__Pseudomonas_E sp000282535--1||s__Pseudomonas_E sp001421885--1||s__Sporomusa sp007830295--1:evalue_avg=4.27e-95:evalue_max=4.27e-95:evalue_min=4.27e-95:evalue_std=0:evalue_sum=4.27e-95:gapopen_avg=0.0:gapopen_max=0.0:gapopen_min=0.0:gapopen_std=0:gapopen_sum=0.0:gtdb_class_counter=c__Gammaproteobacteria--32:gtdb_domain_counter=d__Bacteria--32:gtdb_family_counter=f__Alteromonadaceae--12||f__Celerinatantimonadaceae--2||f__Neiellaceae--2||f__Psychromonadaceae--2||f__Shewanellaceae--2||f__Vibrionaceae--12:gtdb_genus_counter=g__Aliagarivorans--2||g__Cognaticolwellia--1||g__Colwellia--5||g__Colwellia_A--2||g__Enterovibrio--11||g__Ferrimonas--2||g__JCM-19050--1||g__Neiella--2||g__Pararheinheimera--4||g__Psychromonas--2:gtdb_order_counter=o__Enterobacterales--32:gtdb_phylum_counter=p__Proteobacteria--32:gtdb_species_counter=s__Aliagarivorans marinus--1||s__Aliagarivorans taiwanensis--1||s__Cognaticolwellia sp003971255--1||s__Colwellia marinimaniae--1||s__Colwellia piezophila--1||s__Colwellia sp001440345--2||s__Colwellia sp013214175--1||s__Colwellia_A sp013215295--1||s__Colwellia_A sp013215385--1||s__Enterovibrio baiacu--1||s__Enterovibrio calviensis--1||s__Enterovibrio celer--1||s__Enterovibrio coralii--1||s__Enterovibrio indicus--1||s__Enterovibrio marinus--1||s__Enterovibrio nigricans--1||s__Enterovibrio norvegicus--1||s__Enterovibrio norvegicus_A--1||s__Enterovibrio pacificus--1||s__Enterovibrio sedimenti--1||s__Ferrimonas futtsuensis--1||s__Ferrimonas sp005116665--1||s__JCM-19050 sp001310455--1||s__Neiella marina--1||s__Neiella sp014773395--1||s__Pararheinheimera sp003990335--1||s__Pararheinheimera sp004005375--1||s__Pararheinheimera sp018815765--1||s__Pararheinheimera tangshanensis--1||s__Psychromonas sp004378355--1||s__Psychromonas sp009828855--1:heptad_counter=MCP-40H--37:lbd_counter=:lca_tree=o__Enterobacterales:length_avg=163.0:length_max=163.0:length_min=163.0:length_std=0:length_sum=163.0:mismatch_avg=4.0:mismatch_max=4.0:mismatch_min=4.0:mismatch_std=0:mismatch_sum=4.0:name=N417292:qcovhsp_avg=100.0:qcovhsp_max=100.0:qcovhsp_min=100.0:qcovhsp_std=0:qcovhsp_sum=100.0:qend_avg=163.0:qend_max=163.0:qend_min=163.0:qend_std=0:qend_sum=163.0:qstart_avg=1.0:qstart_max=1.0:qstart_min=1.0:qstart_std=0:qstart_sum=1.0:ref_name_counter=GB_GCA_018815765.1_protein.faa_JAHIWM010000219.1_40@PF00015_full_PFAM.342.547--1:scovhsp_avg=79.5:scovhsp_max=79.5:scovhsp_min=79.5:scovhsp_std=0:scovhsp_sum=79.5:send_avg=174.0:send_max=174.0:send_min=174.0:send_std=0:send_sum=174.0:sstart_avg=12.0:sstart_max=12.0:sstart_min=12.0:sstart_std=0:sstart_sum=12.0],RS_GCF_001420915.1_protein.faa_NZ_CP013021.1_971@PF00015_full_PFAM.581.761:0.551375[&&NHX:Type=GTDB:gtdb_class=c__Gammaproteobacteria:gtdb_domain=d__Bacteria:gtdb_family=f__Celerinatantimonadaceae:gtdb_genus=g__Agarivorans:gtdb_order=o__Enterobacterales:gtdb_phylum=p__Proteobacteria:gtdb_species=s__Agarivorans gilvus:heptad=MCP-40H:species=d__Bacteria_p__Proteobacteria_c__Gammaproteobacteria_o__Enterobacterales_f__Celerinatantimonadaceae_g__Agarivorans_s__Agarivorans gilvus])0.935:0.0874376[&&NHX:Sample_counter=rhizpot3--1||rhiztom2--3||rhiztom3--1:Type_counter=GTDB--33||capture--5:besthit_avg=97.5:besthit_max=97.5:besthit_min=97.5:besthit_std=0:besthit_sum=97.5:bitscore_avg=275.0:bitscore_max=275.0:bitscore_min=275.0:bitscore_std=0:bitscore_sum=275.0:capture_class_counter=c__Gammaproteobacteria--4||c__Negativicutes--1:capture_domain_counter=d__Bacteria--5:capture_family_counter=f__Alteromonadaceae--2||f__Pseudomonadaceae--2||f__Sporomusaceae--1:capture_genus_counter=g__Pararheinheimera--2||g__Pseudomonas_E--2||g__Sporomusa--1:capture_order_counter=o__Enterobacterales--2||o__Pseudomonadales--2||o__Sporomusales--1:capture_phylum_counter=p__Firmicutes_C--1||p__Proteobacteria--4:capture_species_counter=s__Pararheinheimera sp003990335--2||s__Pseudomonas_E sp000282535--1||s__Pseudomonas_E sp001421885--1||s__Sporomusa sp007830295--1:evalue_avg=4.27e-95:evalue_max=4.27e-95:evalue_min=4.27e-95:evalue_std=0:evalue_sum=4.27e-95:gapopen_avg=0.0:gapopen_max=0.0:gapopen_min=0.0:gapopen_std=0:gapopen_sum=0.0:gtdb_class_counter=c__Gammaproteobacteria--33:gtdb_domain_counter=d__Bacteria--33:gtdb_family_counter=f__Alteromonadaceae--12||f__Celerinatantimonadaceae--3||f__Neiellaceae--2||f__Psychromonadaceae--2||f__Shewanellaceae--2||f__Vibrionaceae--12:gtdb_genus_counter=g__Agarivorans--1||g__Aliagarivorans--2||g__Cognaticolwellia--1||g__Colwellia--5||g__Colwellia_A--2||g__Enterovibrio--11||g__Ferrimonas--2||g__JCM-19050--1||g__Neiella--2||g__Pararheinheimera--4||g__Psychromonas--2:gtdb_order_counter=o__Enterobacterales--33:gtdb_phylum_counter=p__Proteobacteria--33:gtdb_species_counter=s__Agarivorans gilvus--1||s__Aliagarivorans marinus--1||s__Aliagarivorans taiwanensis--1||s__Cognaticolwellia sp003971255--1||s__Colwellia marinimaniae--1||s__Colwellia piezophila--1||s__Colwellia sp001440345--2||s__Colwellia sp013214175--1||s__Colwellia_A sp013215295--1||s__Colwellia_A sp013215385--1||s__Enterovibrio baiacu--1||s__Enterovibrio calviensis--1||s__Enterovibrio celer--1||s__Enterovibrio coralii--1||s__Enterovibrio indicus--1||s__Enterovibrio marinus--1||s__Enterovibrio nigricans--1||s__Enterovibrio norvegicus--1||s__Enterovibrio norvegicus_A--1||s__Enterovibrio pacificus--1||s__Enterovibrio sedimenti--1||s__Ferrimonas futtsuensis--1||s__Ferrimonas sp005116665--1||s__JCM-19050 sp001310455--1||s__Neiella marina--1||s__Neiella sp014773395--1||s__Pararheinheimera sp003990335--1||s__Pararheinheimera sp004005375--1||s__Pararheinheimera sp018815765--1||s__Pararheinheimera tangshanensis--1||s__Psychromonas sp004378355--1||s__Psychromonas sp009828855--1:heptad_counter=MCP-40H--38:lbd_counter=:lca_tree=o__Enterobacterales:length_avg=163.0:length_max=163.0:length_min=163.0:length_std=0:length_sum=163.0:mismatch_avg=4.0:mismatch_max=4.0:mismatch_min=4.0:mismatch_std=0:mismatch_sum=4.0:name=N417294:qcovhsp_avg=100.0:qcovhsp_max=100.0:qcovhsp_min=100.0:qcovhsp_std=0:qcovhsp_sum=100.0:qend_avg=163.0:qend_max=163.0:qend_min=163.0:qend_std=0:qend_sum=163.0:qstart_avg=1.0:qstart_max=1.0:qstart_min=1.0:qstart_std=0:qstart_sum=1.0:ref_name_counter=GB_GCA_018815765.1_protein.faa_JAHIWM010000219.1_40@PF00015_full_PFAM.342.547--1:scovhsp_avg=79.5:scovhsp_max=79.5:scovhsp_min=79.5:scovhsp_std=0:scovhsp_sum=79.5:send_avg=174.0:send_max=174.0:send_min=174.0:send_std=0:send_sum=174.0:sstart_avg=12.0:sstart_max=12.0:sstart_min=12.0:sstart_std=0:sstart_sum=12.0])0.893:0.0466194[&&NHX:Sample_counter=rhizpot3--2||rhiztom2--4||rhiztom3--3:Type_counter=GTDB--42||capture--9:besthit_avg=97.5:besthit_max=97.5:besthit_min=97.5:besthit_std=0:besthit_sum=97.5:bitscore_avg=275.0:bitscore_max=275.0:bitscore_min=275.0:bitscore_std=0:bitscore_sum=275.0:capture_class_counter=c__Desulfobulbia--1||c__Gammaproteobacteria--7||c__Negativicutes--1:capture_domain_counter=d__Bacteria--9:capture_family_counter=f__Alteromonadaceae--2||f__Cellvibrionaceae--1||f__Desulfurivibrionaceae--1||f__Pseudomonadaceae--4||f__Sporomusaceae--1:capture_genus_counter=g__Cellvibrio--1||g__DB1--1||g__Pararheinheimera--2||g__Pseudomonas_E--3||g__Pseudomonas_M--1||g__Sporomusa--1:capture_order_counter=o__Desulfobulbales--1||o__Enterobacterales--2||o__Pseudomonadales--5||o__Sporomusales--1:capture_phylum_counter=p__Desulfobacterota--1||p__Firmicutes_C--1||p__Proteobacteria--7:capture_species_counter=s__Cellvibrio sp000263355--1||s__DB1 sp001914235--1||s__Pararheinheimera sp003990335--2||s__Pseudomonas_E sp000282535--1||s__Pseudomonas_E sp001421885--1||s__Pseudomonas_E sp003033885--1||s__Pseudomonas_M indica--1||s__Sporomusa sp007830295--1:evalue_avg=4.27e-95:evalue_max=4.27e-95:evalue_min=4.27e-95:evalue_std=0:evalue_sum=4.27e-95:gapopen_avg=0.0:gapopen_max=0.0:gapopen_min=0.0:gapopen_std=0:gapopen_sum=0.0:gtdb_class_counter=c__Gammaproteobacteria--42:gtdb_domain_counter=d__Bacteria--42:gtdb_family_counter=f__Alteromonadaceae--12||f__Celerinatantimonadaceae--3||f__Cellvibrionaceae--1||f__DSM-6294--2||f__Neiellaceae--2||f__Nitrincolaceae--2||f__Piscirickettsiaceae--3||f__Psychromonadaceae--2||f__Shewanellaceae--2||f__Vibrionaceae--13:gtdb_genus_counter=g__Agarivorans--1||g__Aliagarivorans--2||g__Cognaticolwellia--1||g__Colwellia--5||g__Colwellia_A--2||g__Enterovibrio--11||g__Ferrimonas--2||g__JCM-19050--1||g__Motiliproteus--2||g__Neiella--2||g__Oleibacter--2||g__Pararheinheimera--4||g__Photobacterium--1||g__Piscirickettsia--3||g__Pseudoteredinibacter--1||g__Psychromonas--2:gtdb_order_counter=o__Enterobacterales--34||o__Piscirickettsiales--3||o__Pseudomonadales--5:gtdb_phylum_counter=p__Proteobacteria--42:gtdb_species_counter=s__Agarivorans gilvus--1||s__Aliagarivorans marinus--1||s__Aliagarivorans taiwanensis--1||s__Cognaticolwellia sp003971255--1||s__Colwellia marinimaniae--1||s__Colwellia piezophila--1||s__Colwellia sp001440345--2||s__Colwellia sp013214175--1||s__Colwellia_A sp013215295--1||s__Colwellia_A sp013215385--1||s__Enterovibrio baiacu--1||s__Enterovibrio calviensis--1||s__Enterovibrio celer--1||s__Enterovibrio coralii--1||s__Enterovibrio indicus--1||s__Enterovibrio marinus--1||s__Enterovibrio nigricans--1||s__Enterovibrio norvegicus--1||s__Enterovibrio norvegicus_A--1||s__Enterovibrio pacificus--1||s__Enterovibrio sedimenti--1||s__Ferrimonas futtsuensis--1||s__Ferrimonas sp005116665--1||s__JCM-19050 sp001310455--1||s__Motiliproteus sediminis--1||s__Motiliproteus sp017309075--1||s__Neiella marina--1||s__Neiella sp014773395--1||s__Oleibacter marinus--1||s__Oleibacter sp006212115--1||s__Pararheinheimera sp003990335--1||s__Pararheinheimera sp004005375--1||s__Pararheinheimera sp018815765--1||s__Pararheinheimera tangshanensis--1||s__Photobacterium alginatilyticum--1||s__Piscirickettsia litoralis--1||s__Piscirickettsia salmonis--1||s__Piscirickettsia sp001644975--1||s__Pseudoteredinibacter isoporae--1||s__Psychromonas sp004378355--1||s__Psychromonas sp009828855--1:heptad_counter=MCP-24H--1||MCP-40H--50:lbd_counter=:lca_tree=c__Gammaproteobacteria:length_avg=163.0:length_max=163.0:length_min=163.0:length_std=0:length_sum=163.0:mismatch_avg=4.0:mismatch_max=4.0:mismatch_min=4.0:mismatch_std=0:mismatch_sum=4.0:name=N417295:qcovhsp_avg=100.0:qcovhsp_max=100.0:qcovhsp_min=100.0:qcovhsp_std=0:qcovhsp_sum=100.0:qend_avg=163.0:qend_max=163.0:qend_min=163.0:qend_std=0:qend_sum=163.0:qstart_avg=1.0:qstart_max=1.0:qstart_min=1.0:qstart_std=0:qstart_sum=1.0:ref_name_counter=GB_GCA_018815765.1_protein.faa_JAHIWM010000219.1_40@PF00015_full_PFAM.342.547--1:scovhsp_avg=79.5:scovhsp_max=79.5:scovhsp_min=79.5:scovhsp_std=0:scovhsp_sum=79.5:send_avg=174.0:send_max=174.0:send_min=174.0:send_std=0:send_sum=174.0:sstart_avg=12.0:sstart_max=12.0:sstart_min=12.0:sstart_std=0:sstart_sum=12.0],(((GB_GCA_002415485.1_protein.faa_DHYU01000008.1_5@PF00015_full_PFAM.306.508:0.432485[&&NHX:Type=GTDB:gtdb_class=c__Gammaproteobacteria:gtdb_domain=d__Bacteria:gtdb_family=f__Tenderiaceae:gtdb_genus=g__UBA5122:gtdb_order=o__Tenderiales:gtdb_phylum=p__Proteobacteria:gtdb_species=s__UBA5122 sp002415485:heptad=MCP-40H:species=d__Bacteria_p__Proteobacteria_c__Gammaproteobacteria_o__Tenderiales_f__Tenderiaceae_g__UBA5122_s__UBA5122 sp002415485],GB_GCA_016200485.1_protein.faa_JACQEP010000009.1_49@PF00015_full_PFAM.305.498:0.291152[&&NHX:Type=GTDB:gtdb_class=c__Gammaproteobacteria:gtdb_domain=d__Bacteria:gtdb_family=f__Tenderiaceae:gtdb_genus=g__JACQEP01:gtdb_order=o__Tenderiales:gtdb_phylum=p__Proteobacteria:gtdb_species=s__JACQEP01 sp016200485:heptad=MCP-40H:species=d__Bacteria_p__Proteobacteria_c__Gammaproteobacteria_o__Tenderiales_f__Tenderiaceae_g__JACQEP01_s__JACQEP01 sp016200485])0.994:0.230122[&&NHX:Sample_counter=:Type_counter=GTDB--2:capture_class_counter=:capture_domain_counter=:capture_family_counter=:capture_genus_counter=:capture_order_counter=:capture_phylum_counter=:capture_species_counter=:evoltype=D:gtdb_class_counter=c__Gammaproteobacteria--2:gtdb_domain_counter=d__Bacteria--2:gtdb_family_counter=f__Tenderiaceae--2:gtdb_genus_counter=g__JACQEP01--1||g__UBA5122--1:gtdb_order_counter=o__Tenderiales--2:gtdb_phylum_counter=p__Proteobacteria--2:gtdb_species_counter=s__JACQEP01 sp016200485--1||s__UBA5122 sp002415485--1:heptad_counter=MCP-40H--2:lbd_counter=:lca=d__Bacteria:lca_tree=f__Tenderiaceae:name=N417298:ref_name_counter=],(((((f3b0664b-51cc-4cfe-a32c-48eaf37a4a4c_2@MCPsignal.112.210:0.345342[&&NHX:Sample=rhiztom3:Type=capture:besthit=87.1:bitscore=149.0:capture_class=c__Gammaproteobacteria:capture_domain=d__Bacteria:capture_family=f__Rhodocyclaceae:capture_genus=g__Aromatoleum:capture_order=o__Burkholderiales:capture_phylum=p__Proteobacteria:capture_species=s__Aromatoleum sp014822185:evalue=9.71e-47:gapopen=2.0:heptad=MCP-40H:length=101.0:mismatch=9.0:qcovhsp=99.0:qend=98.0:qstart=2.0:ref_name=RS_GCF_002355475.1_protein.faa_NZ_AP014862.1_4005@PF00015_full_PFAM.324.524:scovhsp=50.5:send=150.0:sstart=50.0],(((b74212c0-a7b0-4427-a082-ec6160445ebf_5@MCPsignal.241.292:0.0191781[&&NHX:Sample=rhiztom1:Type=capture:capture_class=c__Desulfovibrionia:capture_domain=d__Bacteria:capture_family=f__Desulfovibrionaceae:capture_genus=g__Solidesulfovibrio:capture_order=o__Desulfovibrionales:capture_phylum=p__Desulfobacterota_I:capture_species=s__Solidesulfovibrio sp000245055:heptad=MCP-40H],(86b2a9b2-849a-4931-8c95-8d8d8ef3059a_6@MCPsignal.19.158:0.0290422[&&NHX:Sample=rhiztom1:Type=capture:besthit=97.8:bitscore=225.0:capture_class=c__Gammaproteobacteria:capture_domain=d__Bacteria:capture_family=f__Pseudomonadaceae:capture_genus=g__Pseudomonas_F:capture_order=o__Pseudomonadales:capture_phylum=p__Proteobacteria:capture_species=s__Pseudomonas_F furukawaii:evalue=8.45e-76:gapopen=0.0:heptad=MCP-40H:length=135.0:mismatch=3.0:qcovhsp=97.1:qend=139.0:qstart=5.0:ref_name=RS_GCF_002355475.1_protein.faa_NZ_AP014862.1_4005@PF00015_full_PFAM.324.524:scovhsp=67.5:send=182.0:sstart=48.0],(f0bc05a7-c147-40a2-afd2-ddbbdb9cc541_5@MCPsignal.195.344:6e-09[&&NHX:Sample=rhiztom1:Type=capture:besthit=96.5:bitscore=233.0:capture_class=c__Gammaproteobacteria:capture_domain=d__Bacteria:capture_family=f__Pseudomonadaceae:capture_genus=g__Pseudomonas_F:capture_order=o__Pseudomonadales:capture_phylum=p__Proteobacteria:capture_species=s__Pseudomonas_F furukawaii:evalue=8.05e-79:gapopen=0.0:heptad=MCP-40H:length=142.0:mismatch=5.0:qcovhsp=95.3:qend=149.0:qstart=8.0:ref_name=RS_GCF_002355475.1_protein.faa_NZ_AP014862.1_4005@PF00015_full_PFAM.324.524:scovhsp=71.0:send=182.0:sstart=41.0],(92583165-f209-425d-b7d0-b243c5f18337_1@MCPsignal.23.157:0[&&NHX:Sample=rhiztom1:Type=capture:besthit=98.5:bitscore=225.0:capture_class=c__Gammaproteobacteria:capture_domain=d__Bacteria:capture_family=f__Pseudomonadaceae:capture_genus=g__Pseudomonas_F:capture_order=o__Pseudomonadales:capture_phylum=p__Proteobacteria:capture_species=s__Pseudomonas_F furukawaii:evalue=4.86e-76:gapopen=0.0:heptad=MCP-40H:length=134.0:mismatch=2.0:qcovhsp=100.0:qend=134.0:qstart=1.0:ref_name=RS_GCF_002355475.1_protein.faa_NZ_AP014862.1_4005@PF00015_full_PFAM.324.524:scovhsp=67.0:send=182.0:sstart=49.0],64db04cd-0c54-4dde-87eb-25e783b1cfb4_1@MCPsignal.23.157:0[&&NHX:Sample=rhiztom1:Type=capture:besthit=98.5:bitscore=225.0:capture_class=c__Gammaproteobacteria:capture_domain=d__Bacteria:capture_family=f__Pseudomonadaceae:capture_genus=g__Pseudomonas_F:capture_order=o__Pseudomonadales:capture_phylum=p__Proteobacteria:capture_species=s__Pseudomonas_F furukawaii:evalue=4.86e-76:gapopen=0.0:heptad=MCP-40H:length=134.0:mismatch=2.0:qcovhsp=100.0:qend=134.0:qstart=1.0:ref_name=RS_GCF_002355475.1_protein.faa_NZ_AP014862.1_4005@PF00015_full_PFAM.324.524:scovhsp=67.0:send=182.0:sstart=49.0]):5e-09[&&NHX:Sample_counter=rhiztom1--2:Type_counter=capture--2:besthit_avg=98.5:besthit_max=98.5:besthit_min=98.5:besthit_std=0.0:besthit_sum=197.0:bitscore_avg=225.0:bitscore_max=225.0:bitscore_min=225.0:bitscore_std=0.0:bitscore_sum=450.0:capture_class_counter=c__Gammaproteobacteria--2:capture_domain_counter=d__Bacteria--2:capture_family_counter=f__Pseudomonadaceae--2:capture_genus_counter=g__Pseudomonas_F--2:capture_order_counter=o__Pseudomonadales--2:capture_phylum_counter=p__Proteobacteria--2:capture_species_counter=s__Pseudomonas_F furukawaii--2:evalue_avg=4.86e-76:evalue_max=4.86e-76:evalue_min=4.86e-76:evalue_std=0.0:evalue_sum=9.72e-76:gapopen_avg=0.0:gapopen_max=0.0:gapopen_min=0.0:gapopen_std=0.0:gapopen_sum=0.0:gtdb_class_counter=:gtdb_domain_counter=:gtdb_family_counter=:gtdb_genus_counter=:gtdb_order_counter=:gtdb_phylum_counter=:gtdb_species_counter=:heptad_counter=MCP-40H--2:lbd_counter=:length_avg=134.0:length_max=134.0:length_min=134.0:length_std=0.0:length_sum=268.0:mismatch_avg=2.0:mismatch_max=2.0:mismatch_min=2.0:mismatch_std=0.0:mismatch_sum=4.0:name=N417305:qcovhsp_avg=100.0:qcovhsp_max=100.0:qcovhsp_min=100.0:qcovhsp_std=0.0:qcovhsp_sum=200.0:qend_avg=134.0:qend_max=134.0:qend_min=134.0:qend_std=0.0:qend_sum=268.0:qstart_avg=1.0:qstart_max=1.0:qstart_min=1.0:qstart_std=0.0:qstart_sum=2.0:ref_name_counter=RS_GCF_002355475.1_protein.faa_NZ_AP014862.1_4005@PF00015_full_PFAM.324.524--2:scovhsp_avg=67.0:scovhsp_max=67.0:scovhsp_min=67.0:scovhsp_std=0.0:scovhsp_sum=134.0:send_avg=182.0:send_max=182.0:send_min=182.0:send_std=0.0:send_sum=364.0:sstart_avg=49.0:sstart_max=49.0:sstart_min=49.0:sstart_std=0.0:sstart_sum=98.0])0.454:5e-09[&&NHX:Sample_counter=rhiztom1--3:Type_counter=capture--3:besthit_avg=97.83333333333333:besthit_max=98.5:besthit_min=96.5:besthit_std=1.1547005383792517:besthit_sum=293.5:bitscore_avg=227.66666666666666:bitscore_max=233.0:bitscore_min=225.0:bitscore_std=4.618802153517007:bitscore_sum=683.0:capture_class_counter=c__Gammaproteobacteria--3:capture_domain_counter=d__Bacteria--3:capture_family_counter=f__Pseudomonadaceae--3:capture_genus_counter=g__Pseudomonas_F--3:capture_order_counter=o__Pseudomonadales--3:capture_phylum_counter=p__Proteobacteria--3:capture_species_counter=s__Pseudomonas_F furukawaii--3:evalue_avg=3.2426833333333334e-76:evalue_max=4.86e-76:evalue_min=8.05e-79:evalue_std=2.8012746385946046e-76:evalue_sum=9.72805e-76:gapopen_avg=0.0:gapopen_max=0.0:gapopen_min=0.0:gapopen_std=0.0:gapopen_sum=0.0:gtdb_class_counter=:gtdb_domain_counter=:gtdb_family_counter=:gtdb_genus_counter=:gtdb_order_counter=:gtdb_phylum_counter=:gtdb_species_counter=:heptad_counter=MCP-40H--3:lbd_counter=:length_avg=136.66666666666666:length_max=142.0:length_min=134.0:length_std=4.618802153517007:length_sum=410.0:mismatch_avg=3.0:mismatch_max=5.0:mismatch_min=2.0:mismatch_std=1.7320508075688772:mismatch_sum=9.0:name=N417306:qcovhsp_avg=98.43333333333334:qcovhsp_max=100.0:qcovhsp_min=95.3:qcovhsp_std=2.7135462651912428:qcovhsp_sum=295.3:qend_avg=139.0:qend_max=149.0:qend_min=134.0:qend_std=8.660254037844387:qend_sum=417.0:qstart_avg=3.3333333333333335:qstart_max=8.0:qstart_min=1.0:qstart_std=4.041451884327381:qstart_sum=10.0:ref_name_counter=RS_GCF_002355475.1_protein.faa_NZ_AP014862.1_4005@PF00015_full_PFAM.324.524--3:scovhsp_avg=68.33333333333333:scovhsp_max=71.0:scovhsp_min=67.0:scovhsp_std=2.3094010767585034:scovhsp_sum=205.0:send_avg=182.0:send_max=182.0:send_min=182.0:send_std=0.0:send_sum=546.0:sstart_avg=46.333333333333336:sstart_max=49.0:sstart_min=41.0:sstart_std=4.618802153517007:sstart_sum=139.0])0.886:0.053478[&&NHX:Sample_counter=rhiztom1--4:Type_counter=capture--4:besthit_avg=97.825:besthit_max=98.5:besthit_min=96.5:besthit_std=0.9429563439877091:besthit_sum=391.3:bitscore_avg=227.0:bitscore_max=233.0:bitscore_min=225.0:bitscore_std=4.0:bitscore_sum=908.0:capture_class_counter=c__Gammaproteobacteria--4:capture_domain_counter=d__Bacteria--4:capture_family_counter=f__Pseudomonadaceae--4:capture_genus_counter=g__Pseudomonas_F--4:capture_order_counter=o__Pseudomonadales--4:capture_phylum_counter=p__Proteobacteria--4:capture_species_counter=s__Pseudomonas_F furukawaii--4:evalue_avg=4.5445125e-76:evalue_max=8.45e-76:evalue_min=8.05e-79:evalue_std=3.465611506977039e-76:evalue_sum=1.817805e-75:gapopen_avg=0.0:gapopen_max=0.0:gapopen_min=0.0:gapopen_std=0.0:gapopen_sum=0.0:gtdb_class_counter=:gtdb_domain_counter=:gtdb_family_counter=:gtdb_genus_counter=:gtdb_order_counter=:gtdb_phylum_counter=:gtdb_species_counter=:heptad_counter=MCP-40H--4:lbd_counter=:length_avg=136.25:length_max=142.0:length_min=134.0:length_std=3.8622100754188224:length_sum=545.0:mismatch_avg=3.0:mismatch_max=5.0:mismatch_min=2.0:mismatch_std=1.4142135623730951:mismatch_sum=12.0:name=N417307:qcovhsp_avg=98.10000000000001:qcovhsp_max=100.0:qcovhsp_min=95.3:qcovhsp_std=2.3137271518771056:qcovhsp_sum=392.40000000000003:qend_avg=139.0:qend_max=149.0:qend_min=134.0:qend_std=7.0710678118654755:qend_sum=556.0:qstart_avg=3.75:qstart_max=8.0:qstart_min=1.0:qstart_std=3.4034296427770228:qstart_sum=15.0:ref_name_counter=RS_GCF_002355475.1_protein.faa_NZ_AP014862.1_4005@PF00015_full_PFAM.324.524--4:scovhsp_avg=68.125:scovhsp_max=71.0:scovhsp_min=67.0:scovhsp_std=1.9311050377094112:scovhsp_sum=272.5:send_avg=182.0:send_max=182.0:send_min=182.0:send_std=0.0:send_sum=728.0:sstart_avg=46.75:sstart_max=49.0:sstart_min=41.0:sstart_std=3.8622100754188224:sstart_sum=187.0])0:1.8e-08[&&NHX:Sample_counter=rhiztom1--5:Type_counter=capture--5:besthit_avg=97.825:besthit_max=98.5:besthit_min=96.5:besthit_std=0.9429563439877091:besthit_sum=391.3:bitscore_avg=227.0:bitscore_max=233.0:bitscore_min=225.0:bitscore_std=4.0:bitscore_sum=908.0:capture_class_counter=c__Desulfovibrionia--1||c__Gammaproteobacteria--4:capture_domain_counter=d__Bacteria--5:capture_family_counter=f__Desulfovibrionaceae--1||f__Pseudomonadaceae--4:capture_genus_counter=g__Pseudomonas_F--4||g__Solidesulfovibrio--1:capture_order_counter=o__Desulfovibrionales--1||o__Pseudomonadales--4:capture_phylum_counter=p__Desulfobacterota_I--1||p__Proteobacteria--4:capture_species_counter=s__Pseudomonas_F furukawaii--4||s__Solidesulfovibrio sp000245055--1:evalue_avg=4.5445125000000006e-76:evalue_max=8.45e-76:evalue_min=8.05e-79:evalue_std=3.465611506977039e-76:evalue_sum=1.8178050000000003e-75:gapopen_avg=0.0:gapopen_max=0.0:gapopen_min=0.0:gapopen_std=0.0:gapopen_sum=0.0:gtdb_class_counter=:gtdb_domain_counter=:gtdb_family_counter=:gtdb_genus_counter=:gtdb_order_counter=:gtdb_phylum_counter=:gtdb_species_counter=:heptad_counter=MCP-40H--5:lbd_counter=:length_avg=136.25:length_max=142.0:length_min=134.0:length_std=3.8622100754188224:length_sum=545.0:mismatch_avg=3.0:mismatch_max=5.0:mismatch_min=2.0:mismatch_std=1.4142135623730951:mismatch_sum=12.0:name=N417308:qcovhsp_avg=98.1:qcovhsp_max=100.0:qcovhsp_min=95.3:qcovhsp_std=2.3137271518771056:qcovhsp_sum=392.4:qend_avg=139.0:qend_max=149.0:qend_min=134.0:qend_std=7.0710678118654755:qend_sum=556.0:qstart_avg=3.75:qstart_max=8.0:qstart_min=1.0:qstart_std=3.4034296427770228:qstart_sum=15.0:ref_name_counter=RS_GCF_002355475.1_protein.faa_NZ_AP014862.1_4005@PF00015_full_PFAM.324.524--4:scovhsp_avg=68.125:scovhsp_max=71.0:scovhsp_min=67.0:scovhsp_std=1.9311050377094112:scovhsp_sum=272.5:send_avg=182.0:send_max=182.0:send_min=182.0:send_std=0.0:send_sum=728.0:sstart_avg=46.75:sstart_max=49.0:sstart_min=41.0:sstart_std=3.8622100754188224:sstart_sum=187.0],((((((7bd80b7d-f03e-4af9-8f60-673118141182_5@MCPsignal.250.429:0.00416982[&&NHX:Sample=rhiztom1:Type=capture:besthit=98.3:bitscore=304.0:capture_class=c__Gammaproteobacteria:capture_domain=d__Bacteria:capture_family=f__Pseudomonadaceae:capture_genus=g__Pseudomonas_F:capture_order=o__Pseudomonadales:capture_phylum=p__Proteobacteria:capture_species=s__Pseudomonas_F furukawaii:evalue=2.58e-106:gapopen=1.0:heptad=MCP-40H:lbd=4HB_MCP_1:length=180.0:mismatch=2.0:qcovhsp=100.0:qend=179.0:qstart=1.0:ref_name=RS_GCF_002355475.1_protein.faa_NZ_AP014862.1_4005@PF00015_full_PFAM.324.524:scovhsp=90.0:send=182.0:sstart=3.0],(((e1f5023d-ae49-4c5a-8a05-4d32abde079a_4@MCPsignal.47.200:5e-09[&&NHX:Sample=rhiztom2:Type=capture:besthit=100.0:bitscore=265.0:capture_class=c__Gammaproteobacteria:capture_domain=d__Bacteria:capture_family=f__Pseudomonadaceae:capture_genus=g__Pseudomonas_F:capture_order=o__Pseudomonadales:capture_phylum=p__Proteobacteria:capture_species=s__Pseudomonas_F furukawaii:evalue=3.11e-91:gapopen=0.0:heptad=MCP-40H:length=153.0:mismatch=0.0:qcovhsp=100.0:qend=153.0:qstart=1.0:ref_name=RS_GCF_002355475.1_protein.faa_NZ_AP014862.1_4005@PF00015_full_PFAM.324.524:scovhsp=76.5:send=182.0:sstart=30.0],27fb25af-95bf-4380-b16a-2276d219ceb6_2@MCPsignal.22.165:5e-09[&&NHX:Sample=rhiztom3:Type=capture:besthit=100.0:bitscore=246.0:capture_class=c__Gammaproteobacteria:capture_domain=d__Bacteria:capture_family=f__Pseudomonadaceae:capture_genus=g__Pseudomonas_F:capture_order=o__Pseudomonadales:capture_phylum=p__Proteobacteria:capture_species=s__Pseudomonas_F furukawaii:evalue=4.22e-84:gapopen=0.0:heptad=MCP-40H:length=143.0:mismatch=0.0:qcovhsp=100.0:qend=143.0:qstart=1.0:ref_name=RS_GCF_002355475.1_protein.faa_NZ_AP014862.1_4005@PF00015_full_PFAM.324.524:scovhsp=71.5:send=182.0:sstart=40.0])1:5e-09[&&NHX:Sample_counter=rhiztom2--1||rhiztom3--1:Type_counter=capture--2:besthit_avg=100.0:besthit_max=100.0:besthit_min=100.0:besthit_std=0.0:besthit_sum=200.0:bitscore_avg=255.5:bitscore_max=265.0:bitscore_min=246.0:bitscore_std=13.435028842544403:bitscore_sum=511.0:capture_class_counter=c__Gammaproteobacteria--2:capture_domain_counter=d__Bacteria--2:capture_family_counter=f__Pseudomonadaceae--2:capture_genus_counter=g__Pseudomonas_F--2:capture_order_counter=o__Pseudomonadales--2:capture_phylum_counter=p__Proteobacteria--2:capture_species_counter=s__Pseudomonas_F furukawaii--2:evalue_avg=2.1100001555e-84:evalue_max=4.22e-84:evalue_min=3.11e-91:evalue_std=2.9839903966970217e-84:evalue_sum=4.220000311e-84:gapopen_avg=0.0:gapopen_max=0.0:gapopen_min=0.0:gapopen_std=0.0:gapopen_sum=0.0:gtdb_class_counter=:gtdb_domain_counter=:gtdb_family_counter=:gtdb_genus_counter=:gtdb_order_counter=:gtdb_phylum_counter=:gtdb_species_counter=:heptad_counter=MCP-40H--2:lbd_counter=:length_avg=148.0:length_max=153.0:length_min=143.0:length_std=7.0710678118654755:length_sum=296.0:mismatch_avg=0.0:mismatch_max=0.0:mismatch_min=0.0:mismatch_std=0.0:mismatch_sum=0.0:name=N417312:qcovhsp_avg=100.0:qcovhsp_max=100.0:qcovhsp_min=100.0:qcovhsp_std=0.0:qcovhsp_sum=200.0:qend_avg=148.0:qend_max=153.0:qend_min=143.0:qend_std=7.0710678118654755:qend_sum=296.0:qstart_avg=1.0:qstart_max=1.0:qstart_min=1.0:qstart_std=0.0:qstart_sum=2.0:ref_name_counter=RS_GCF_002355475.1_protein.faa_NZ_AP014862.1_4005@PF00015_full_PFAM.324.524--2:scovhsp_avg=74.0:scovhsp_max=76.5:scovhsp_min=71.5:scovhsp_std=3.5355339059327378:scovhsp_sum=148.0:send_avg=182.0:send_max=182.0:send_min=182.0:send_std=0.0:send_sum=364.0:sstart_avg=35.0:sstart_max=40.0:sstart_min=30.0:sstart_std=7.0710678118654755:sstart_sum=70.0],(((e2be1d40-2efa-45d5-b072-93b0cade7aff_6@MCPsignal.215.300:5e-09[&&NHX:Sample=rhiztom3:Type=capture:capture_class=c__Gammaproteobacteria:capture_domain=d__Bacteria:capture_family=f__Pseudomonadaceae:capture_genus=g__Pseudomonas_F:capture_order=o__Pseudomonadales:capture_phylum=p__Proteobacteria:capture_species=s__Pseudomonas_F furukawaii:heptad=MCP-40H],(f99c5c35-4428-51c3-8fd1-d1f97df71d36_6@MCPsignal.106.258:6e-09[&&NHX:Sample=rhiztom3:Type=capture:besthit=100.0:bitscore=263.0:capture_class=c__Gammaproteobacteria:capture_domain=d__Bacteria:capture_family=f__Pseudomonadaceae:capture_genus=g__Pseudomonas_F:capture_order=o__Pseudomonadales:capture_phylum=p__Proteobacteria:capture_species=s__Pseudomonas_F furukawaii:evalue=1.72e-90:gapopen=0.0:heptad=MCP-40H:length=151.0:mismatch=0.0:qcovhsp=99.3:qend=152.0:qstart=2.0:ref_name=RS_GCF_002355475.1_protein.faa_NZ_AP014862.1_4005@PF00015_full_PFAM.324.524:scovhsp=75.5:send=151.0:sstart=1.0],(557835e3-f331-4814-ba8e-a13f4d2cbe6f_6@MCPsignal.171.279:0.00411569[&&NHX:Sample=rhiztom2:Type=capture:besthit=99.1:bitscore=185.0:capture_class=c__Gammaproteobacteria:capture_domain=d__Bacteria:capture_family=f__Pseudomonadaceae:capture_genus=g__Pseudomonas_F:capture_order=o__Pseudomonadales:capture_phylum=p__Proteobacteria:capture_species=s__Pseudomonas_F furukawaii:evalue=1.57e-60:gapopen=0.0:heptad=MCP-40H:length=107.0:mismatch=1.0:qcovhsp=99.1:qend=108.0:qstart=2.0:ref_name=RS_GCF_002355475.1_protein.faa_NZ_AP014862.1_4005@PF00015_full_PFAM.324.524:scovhsp=53.5:send=107.0:sstart=1.0],1f1d1312-3d66-53ab-9aa6-60ec60ed7de0_3@MCPsignal.432.533:0.0250575[&&NHX:Sample=rhiztom3:Type=capture:capture_class=c__Gammaproteobacteria:capture_domain=d__Bacteria:capture_family=f__Pseudomonadaceae:capture_genus=g__Pseudomonas_F:capture_order=o__Pseudomonadales:capture_phylum=p__Proteobacteria:capture_species=s__Pseudomonas_F furukawaii:heptad=MCP-40H])0.683:0.00353839[&&NHX:Sample_counter=rhiztom2--1||rhiztom3--1:Type_counter=capture--2:besthit_avg=99.1:besthit_max=99.1:besthit_min=99.1:besthit_std=0:besthit_sum=99.1:bitscore_avg=185.0:bitscore_max=185.0:bitscore_min=185.0:bitscore_std=0:bitscore_sum=185.0:capture_class_counter=c__Gammaproteobacteria--2:capture_domain_counter=d__Bacteria--2:capture_family_counter=f__Pseudomonadaceae--2:capture_genus_counter=g__Pseudomonas_F--2:capture_order_counter=o__Pseudomonadales--2:capture_phylum_counter=p__Proteobacteria--2:capture_species_counter=s__Pseudomonas_F furukawaii--2:evalue_avg=1.57e-60:evalue_max=1.57e-60:evalue_min=1.57e-60:evalue_std=0:evalue_sum=1.57e-60:gapopen_avg=0.0:gapopen_max=0.0:gapopen_min=0.0:gapopen_std=0:gapopen_sum=0.0:gtdb_class_counter=:gtdb_domain_counter=:gtdb_family_counter=:gtdb_genus_counter=:gtdb_order_counter=:gtdb_phylum_counter=:gtdb_species_counter=:heptad_counter=MCP-40H--2:lbd_counter=:length_avg=107.0:length_max=107.0:length_min=107.0:length_std=0:length_sum=107.0:mismatch_avg=1.0:mismatch_max=1.0:mismatch_min=1.0:mismatch_std=0:mismatch_sum=1.0:name=N417317:qcovhsp_avg=99.1:qcovhsp_max=99.1:qcovhsp_min=99.1:qcovhsp_std=0:qcovhsp_sum=99.1:qend_avg=108.0:qend_max=108.0:qend_min=108.0:qend_std=0:qend_sum=108.0:qstart_avg=2.0:qstart_max=2.0:qstart_min=2.0:qstart_std=0:qstart_sum=2.0:ref_name_counter=RS_GCF_002355475.1_protein.faa_NZ_AP014862.1_4005@PF00015_full_PFAM.324.524--1:scovhsp_avg=53.5:scovhsp_max=53.5:scovhsp_min=53.5:scovhsp_std=0:scovhsp_sum=53.5:send_avg=107.0:send_max=107.0:send_min=107.0:send_std=0:send_sum=107.0:sstart_avg=1.0:sstart_max=1.0:sstart_min=1.0:sstart_std=0:sstart_sum=1.0])0:5e-09[&&NHX:Sample_counter=rhiztom2--1||rhiztom3--2:Type_counter=capture--3:besthit_avg=99.55:besthit_max=100.0:besthit_min=99.1:besthit_std=0.6363961030678968:besthit_sum=199.1:bitscore_avg=224.0:bitscore_max=263.0:bitscore_min=185.0:bitscore_std=55.154328932550705:bitscore_sum=448.0:capture_class_counter=c__Gammaproteobacteria--3:capture_domain_counter=d__Bacteria--3:capture_family_counter=f__Pseudomonadaceae--3:capture_genus_counter=g__Pseudomonas_F--3:capture_order_counter=o__Pseudomonadales--3:capture_phylum_counter=p__Proteobacteria--3:capture_species_counter=s__Pseudomonas_F furukawaii--3:evalue_avg=7.85e-61:evalue_max=1.57e-60:evalue_min=1.72e-90:evalue_std=1.1101576464628797e-60:evalue_sum=1.57e-60:gapopen_avg=0.0:gapopen_max=0.0:gapopen_min=0.0:gapopen_std=0.0:gapopen_sum=0.0:gtdb_class_counter=:gtdb_domain_counter=:gtdb_family_counter=:gtdb_genus_counter=:gtdb_order_counter=:gtdb_phylum_counter=:gtdb_species_counter=:heptad_counter=MCP-40H--3:lbd_counter=:length_avg=129.0:length_max=151.0:length_min=107.0:length_std=31.11269837220809:length_sum=258.0:mismatch_avg=0.5:mismatch_max=1.0:mismatch_min=0.0:mismatch_std=0.7071067811865476:mismatch_sum=1.0:name=N417318:qcovhsp_avg=99.19999999999999:qcovhsp_max=99.3:qcovhsp_min=99.1:qcovhsp_std=0.14142135623731153:qcovhsp_sum=198.39999999999998:qend_avg=130.0:qend_max=152.0:qend_min=108.0:qend_std=31.11269837220809:qend_sum=260.0:qstart_avg=2.0:qstart_max=2.0:qstart_min=2.0:qstart_std=0.0:qstart_sum=4.0:ref_name_counter=RS_GCF_002355475.1_protein.faa_NZ_AP014862.1_4005@PF00015_full_PFAM.324.524--2:scovhsp_avg=64.5:scovhsp_max=75.5:scovhsp_min=53.5:scovhsp_std=15.556349186104045:scovhsp_sum=129.0:send_avg=129.0:send_max=151.0:send_min=107.0:send_std=31.11269837220809:send_sum=258.0:sstart_avg=1.0:sstart_max=1.0:sstart_min=1.0:sstart_std=0.0:sstart_sum=2.0])0.999:6e-09[&&NHX:Sample_counter=rhiztom2--1||rhiztom3--3:Type_counter=capture--4:besthit_avg=99.55:besthit_max=100.0:besthit_min=99.1:besthit_std=0.6363961030678968:besthit_sum=199.1:bitscore_avg=224.0:bitscore_max=263.0:bitscore_min=185.0:bitscore_std=55.154328932550705:bitscore_sum=448.0:capture_class_counter=c__Gammaproteobacteria--4:capture_domain_counter=d__Bacteria--4:capture_family_counter=f__Pseudomonadaceae--4:capture_genus_counter=g__Pseudomonas_F--4:capture_order_counter=o__Pseudomonadales--4:capture_phylum_counter=p__Proteobacteria--4:capture_species_counter=s__Pseudomonas_F furukawaii--4:evalue_avg=7.85e-61:evalue_max=1.57e-60:evalue_min=1.72e-90:evalue_std=1.1101576464628797e-60:evalue_sum=1.57e-60:gapopen_avg=0.0:gapopen_max=0.0:gapopen_min=0.0:gapopen_std=0.0:gapopen_sum=0.0:gtdb_class_counter=:gtdb_domain_counter=:gtdb_family_counter=:gtdb_genus_counter=:gtdb_order_counter=:gtdb_phylum_counter=:gtdb_species_counter=:heptad_counter=MCP-40H--4:lbd_counter=:length_avg=129.0:length_max=151.0:length_min=107.0:length_std=31.11269837220809:length_sum=258.0:mismatch_avg=0.5:mismatch_max=1.0:mismatch_min=0.0:mismatch_std=0.7071067811865476:mismatch_sum=1.0:name=N417319:qcovhsp_avg=99.19999999999999:qcovhsp_max=99.3:qcovhsp_min=99.1:qcovhsp_std=0.14142135623731153:qcovhsp_sum=198.39999999999998:qend_avg=130.0:qend_max=152.0:qend_min=108.0:qend_std=31.11269837220809:qend_sum=260.0:qstart_avg=2.0:qstart_max=2.0:qstart_min=2.0:qstart_std=0.0:qstart_sum=4.0:ref_name_counter=RS_GCF_002355475.1_protein.faa_NZ_AP014862.1_4005@PF00015_full_PFAM.324.524--2:scovhsp_avg=64.5:scovhsp_max=75.5:scovhsp_min=53.5:scovhsp_std=15.556349186104045:scovhsp_sum=129.0:send_avg=129.0:send_max=151.0:send_min=107.0:send_std=31.11269837220809:send_sum=258.0:sstart_avg=1.0:sstart_max=1.0:sstart_min=1.0:sstart_std=0.0:sstart_sum=2.0],01f30792-5ab9-410c-8251-d0a4bf70fdcb_6@MCPsignal.545.711:5e-09[&&NHX:Sample=rhiztom3:Type=capture:besthit=100.0:bitscore=286.0:capture_class=c__Gammaproteobacteria:capture_domain=d__Bacteria:capture_family=f__Pseudomonadaceae:capture_genus=g__Pseudomonas_F:capture_order=o__Pseudomonadales:capture_phylum=p__Proteobacteria:capture_species=s__Pseudomonas_F furukawaii:evalue=1.55e-99:gapopen=0.0:heptad=MCP-40H:length=165.0:mismatch=0.0:qcovhsp=99.4:qend=166.0:qstart=2.0:ref_name=RS_GCF_002355475.1_protein.faa_NZ_AP014862.1_4005@PF00015_full_PFAM.324.524:scovhsp=82.5:send=165.0:sstart=1.0])1:6e-09[&&NHX:Sample_counter=rhiztom2--1||rhiztom3--4:Type_counter=capture--5:besthit_avg=99.7:besthit_max=100.0:besthit_min=99.1:besthit_std=0.5196152422706665:besthit_sum=299.1:bitscore_avg=244.66666666666666:bitscore_max=286.0:bitscore_min=185.0:bitscore_std=52.93706955747865:bitscore_sum=734.0:capture_class_counter=c__Gammaproteobacteria--5:capture_domain_counter=d__Bacteria--5:capture_family_counter=f__Pseudomonadaceae--5:capture_genus_counter=g__Pseudomonas_F--5:capture_order_counter=o__Pseudomonadales--5:capture_phylum_counter=p__Proteobacteria--5:capture_species_counter=s__Pseudomonas_F furukawaii--5:evalue_avg=5.233333333333334e-61:evalue_max=1.57e-60:evalue_min=1.55e-99:evalue_std=9.064399226277124e-61:evalue_sum=1.57e-60:gapopen_avg=0.0:gapopen_max=0.0:gapopen_min=0.0:gapopen_std=0.0:gapopen_sum=0.0:gtdb_class_counter=:gtdb_domain_counter=:gtdb_family_counter=:gtdb_genus_counter=:gtdb_order_counter=:gtdb_phylum_counter=:gtdb_species_counter=:heptad_counter=MCP-40H--5:lbd_counter=:length_avg=141.0:length_max=165.0:length_min=107.0:length_std=30.265491900843113:length_sum=423.0:mismatch_avg=0.3333333333333333:mismatch_max=1.0:mismatch_min=0.0:mismatch_std=0.5773502691896258:mismatch_sum=1.0:name=N417321:qcovhsp_avg=99.26666666666667:qcovhsp_max=99.4:qcovhsp_min=99.1:qcovhsp_std=0.15275252316519994:qcovhsp_sum=297.8:qend_avg=142.0:qend_max=166.0:qend_min=108.0:qend_std=30.265491900843113:qend_sum=426.0:qstart_avg=2.0:qstart_max=2.0:qstart_min=2.0:qstart_std=0.0:qstart_sum=6.0:ref_name_counter=RS_GCF_002355475.1_protein.faa_NZ_AP014862.1_4005@PF00015_full_PFAM.324.524--3:scovhsp_avg=70.5:scovhsp_max=82.5:scovhsp_min=53.5:scovhsp_std=15.132745950421556:scovhsp_sum=211.5:send_avg=141.0:send_max=165.0:send_min=107.0:send_std=30.265491900843113:send_sum=423.0:sstart_avg=1.0:sstart_max=1.0:sstart_min=1.0:sstart_std=0.0:sstart_sum=3.0],a76d94d8-41df-4341-82e2-8d242273f509_1@MCPsignal.165.348:5e-09[&&NHX:Sample=rhiztom3:Type=capture:besthit=100.0:bitscore=315.0:capture_class=c__Gammaproteobacteria:capture_domain=d__Bacteria:capture_family=f__Pseudomonadaceae:capture_genus=g__Pseudomonas_F:capture_order=o__Pseudomonadales:capture_phylum=p__Proteobacteria:capture_species=s__Pseudomonas_F furukawaii:evalue=1.16e-110:gapopen=0.0:heptad=MCP-40H:length=182.0:mismatch=0.0:qcovhsp=99.5:qend=183.0:qstart=2.0:ref_name=RS_GCF_002355475.1_protein.faa_NZ_AP014862.1_4005@PF00015_full_PFAM.324.524:scovhsp=91.0:send=182.0:sstart=1.0])0.652:5e-09[&&NHX:Sample_counter=rhiztom2--1||rhiztom3--5:Type_counter=capture--6:besthit_avg=99.775:besthit_max=100.0:besthit_min=99.1:besthit_std=0.45000000000000284:besthit_sum=399.1:bitscore_avg=262.25:bitscore_max=315.0:bitscore_min=185.0:bitscore_std=55.721779105361186:bitscore_sum=1049.0:capture_class_counter=c__Gammaproteobacteria--6:capture_domain_counter=d__Bacteria--6:capture_family_counter=f__Pseudomonadaceae--6:capture_genus_counter=g__Pseudomonas_F--6:capture_order_counter=o__Pseudomonadales--6:capture_phylum_counter=p__Proteobacteria--6:capture_species_counter=s__Pseudomonas_F furukawaii--6:evalue_avg=3.925e-61:evalue_max=1.57e-60:evalue_min=1.16e-110:evalue_std=7.85e-61:evalue_sum=1.57e-60:gapopen_avg=0.0:gapopen_max=0.0:gapopen_min=0.0:gapopen_std=0.0:gapopen_sum=0.0:gtdb_class_counter=:gtdb_domain_counter=:gtdb_family_counter=:gtdb_genus_counter=:gtdb_order_counter=:gtdb_phylum_counter=:gtdb_species_counter=:heptad_counter=MCP-40H--6:lbd_counter=:length_avg=151.25:length_max=182.0:length_min=107.0:length_std=32.10789103424058:length_sum=605.0:mismatch_avg=0.25:mismatch_max=1.0:mismatch_min=0.0:mismatch_std=0.5:mismatch_sum=1.0:name=N417323:qcovhsp_avg=99.325:qcovhsp_max=99.5:qcovhsp_min=99.1:qcovhsp_std=0.17078251276599676:qcovhsp_sum=397.3:qend_avg=152.25:qend_max=183.0:qend_min=108.0:qend_std=32.10789103424058:qend_sum=609.0:qstart_avg=2.0:qstart_max=2.0:qstart_min=2.0:qstart_std=0.0:qstart_sum=8.0:ref_name_counter=RS_GCF_002355475.1_protein.faa_NZ_AP014862.1_4005@PF00015_full_PFAM.324.524--4:scovhsp_avg=75.625:scovhsp_max=91.0:scovhsp_min=53.5:scovhsp_std=16.05394551712029:scovhsp_sum=302.5:send_avg=151.25:send_max=182.0:send_min=107.0:send_std=32.10789103424058:send_sum=605.0:sstart_avg=1.0:sstart_max=1.0:sstart_min=1.0:sstart_std=0.0:sstart_sum=4.0])0.992:5e-09[&&NHX:Sample_counter=rhiztom2--2||rhiztom3--6:Type_counter=capture--8:besthit_avg=99.85000000000001:besthit_max=100.0:besthit_min=99.1:besthit_std=0.36742346141747906:besthit_sum=599.1:bitscore_avg=260.0:bitscore_max=315.0:bitscore_min=185.0:bitscore_std=43.71727347399423:bitscore_sum=1560.0:capture_class_counter=c__Gammaproteobacteria--8:capture_domain_counter=d__Bacteria--8:capture_family_counter=f__Pseudomonadaceae--8:capture_genus_counter=g__Pseudomonas_F--8:capture_order_counter=o__Pseudomonadales--8:capture_phylum_counter=p__Proteobacteria--8:capture_species_counter=s__Pseudomonas_F furukawaii--8:evalue_avg=2.616666666666667e-61:evalue_max=1.57e-60:evalue_min=1.16e-110:evalue_std=6.40949816028265e-61:evalue_sum=1.57e-60:gapopen_avg=0.0:gapopen_max=0.0:gapopen_min=0.0:gapopen_std=0.0:gapopen_sum=0.0:gtdb_class_counter=:gtdb_domain_counter=:gtdb_family_counter=:gtdb_genus_counter=:gtdb_order_counter=:gtdb_phylum_counter=:gtdb_species_counter=:heptad_counter=MCP-40H--8:lbd_counter=:length_avg=150.16666666666666:length_max=182.0:length_min=107.0:length_std=25.127010698980225:length_sum=901.0:mismatch_avg=0.16666666666666666:mismatch_max=1.0:mismatch_min=0.0:mismatch_std=0.408248290463863:mismatch_sum=1.0:name=N417324:qcovhsp_avg=99.55:qcovhsp_max=100.0:qcovhsp_min=99.1:qcovhsp_std=0.3728270376461463:qcovhsp_sum=597.3:qend_avg=150.83333333333334:qend_max=183.0:qend_min=108.0:qend_std=25.166777041700566:qend_sum=905.0:qstart_avg=1.6666666666666667:qstart_max=2.0:qstart_min=1.0:qstart_std=0.5163977794943223:qstart_sum=10.0:ref_name_counter=RS_GCF_002355475.1_protein.faa_NZ_AP014862.1_4005@PF00015_full_PFAM.324.524--6:scovhsp_avg=75.08333333333333:scovhsp_max=91.0:scovhsp_min=53.5:scovhsp_std=12.563505349490113:scovhsp_sum=450.5:send_avg=161.5:send_max=182.0:send_min=107.0:send_std=29.507626132916894:send_sum=969.0:sstart_avg=12.333333333333334:sstart_max=40.0:sstart_min=1.0:sstart_std=17.84002989534117:sstart_sum=74.0],RS_GCF_002355475.1_protein.faa_NZ_AP014862.1_4005@PF00015_full_PFAM.324.524:5e-09[&&NHX:Type=GTDB:gtdb_class=c__Gammaproteobacteria:gtdb_domain=d__Bacteria:gtdb_family=f__Pseudomonadaceae:gtdb_genus=g__Pseudomonas_F:gtdb_order=o__Pseudomonadales:gtdb_phylum=p__Proteobacteria:gtdb_species=s__Pseudomonas_F furukawaii:heptad=MCP-40H:species=d__Bacteria_p__Proteobacteria_c__Gammaproteobacteria_o__Pseudomonadales_f__Pseudomonadaceae_g__Pseudomonas_F_s__Pseudomonas_F furukawaii])0.849:0.00367784[&&NHX:Sample_counter=rhiztom2--2||rhiztom3--6:Type_counter=GTDB--1||capture--8:besthit_avg=99.85000000000001:besthit_max=100.0:besthit_min=99.1:besthit_std=0.36742346141747906:besthit_sum=599.1:bitscore_avg=260.0:bitscore_max=315.0:bitscore_min=185.0:bitscore_std=43.71727347399423:bitscore_sum=1560.0:capture_class_counter=c__Gammaproteobacteria--8:capture_domain_counter=d__Bacteria--8:capture_family_counter=f__Pseudomonadaceae--8:capture_genus_counter=g__Pseudomonas_F--8:capture_order_counter=o__Pseudomonadales--8:capture_phylum_counter=p__Proteobacteria--8:capture_species_counter=s__Pseudomonas_F furukawaii--8:evalue_avg=2.616666666666667e-61:evalue_max=1.57e-60:evalue_min=1.16e-110:evalue_std=6.40949816028265e-61:evalue_sum=1.57e-60:gapopen_avg=0.0:gapopen_max=0.0:gapopen_min=0.0:gapopen_std=0.0:gapopen_sum=0.0:gtdb_class_counter=c__Gammaproteobacteria--1:gtdb_domain_counter=d__Bacteria--1:gtdb_family_counter=f__Pseudomonadaceae--1:gtdb_genus_counter=g__Pseudomonas_F--1:gtdb_order_counter=o__Pseudomonadales--1:gtdb_phylum_counter=p__Proteobacteria--1:gtdb_species_counter=s__Pseudomonas_F furukawaii--1:heptad_counter=MCP-40H--9:lbd_counter=:lca_tree=s__Pseudomonas_F furukawaii:length_avg=150.16666666666666:length_max=182.0:length_min=107.0:length_std=25.127010698980225:length_sum=901.0:mismatch_avg=0.16666666666666666:mismatch_max=1.0:mismatch_min=0.0:mismatch_std=0.408248290463863:mismatch_sum=1.0:name=N417326:qcovhsp_avg=99.55:qcovhsp_max=100.0:qcovhsp_min=99.1:qcovhsp_std=0.3728270376461463:qcovhsp_sum=597.3:qend_avg=150.83333333333334:qend_max=183.0:qend_min=108.0:qend_std=25.166777041700566:qend_sum=905.0:qstart_avg=1.6666666666666667:qstart_max=2.0:qstart_min=1.0:qstart_std=0.5163977794943223:qstart_sum=10.0:ref_name_counter=RS_GCF_002355475.1_protein.faa_NZ_AP014862.1_4005@PF00015_full_PFAM.324.524--6:scovhsp_avg=75.08333333333333:scovhsp_max=91.0:scovhsp_min=53.5:scovhsp_std=12.563505349490113:scovhsp_sum=450.5:send_avg=161.5:send_max=182.0:send_min=107.0:send_std=29.507626132916894:send_sum=969.0:sstart_avg=12.333333333333334:sstart_max=40.0:sstart_min=1.0:sstart_std=17.84002989534117:sstart_sum=74.0])0:5e-09[&&NHX:Sample_counter=rhiztom1--1||rhiztom2--2||rhiztom3--6:Type_counter=GTDB--1||capture--9:besthit_avg=99.62857142857142:besthit_max=100.0:besthit_min=98.3:besthit_std=0.6750661343263251:besthit_sum=697.4:bitscore_avg=266.2857142857143:bitscore_max=315.0:bitscore_min=185.0:bitscore_std=43.234686251181415:bitscore_sum=1864.0:capture_class_counter=c__Gammaproteobacteria--9:capture_domain_counter=d__Bacteria--9:capture_family_counter=f__Pseudomonadaceae--9:capture_genus_counter=g__Pseudomonas_F--9:capture_order_counter=o__Pseudomonadales--9:capture_phylum_counter=p__Proteobacteria--9:capture_species_counter=s__Pseudomonas_F furukawaii--9:evalue_avg=2.2428571428571428e-61:evalue_max=1.57e-60:evalue_min=1.16e-110:evalue_std=5.934042226244867e-61:evalue_sum=1.57e-60:gapopen_avg=0.14285714285714285:gapopen_max=1.0:gapopen_min=0.0:gapopen_std=0.37796447300922725:gapopen_sum=1.0:gtdb_class_counter=c__Gammaproteobacteria--1:gtdb_domain_counter=d__Bacteria--1:gtdb_family_counter=f__Pseudomonadaceae--1:gtdb_genus_counter=g__Pseudomonas_F--1:gtdb_order_counter=o__Pseudomonadales--1:gtdb_phylum_counter=p__Proteobacteria--1:gtdb_species_counter=s__Pseudomonas_F furukawaii--1:heptad_counter=MCP-40H--10:lbd_counter=4HB_MCP_1--1:lca_tree=s__Pseudomonas_F furukawaii:length_avg=154.42857142857142:length_max=182.0:length_min=107.0:length_std=25.559454498985584:length_sum=1081.0:mismatch_avg=0.42857142857142855:mismatch_max=2.0:mismatch_min=0.0:mismatch_std=0.7867957924694431:mismatch_sum=3.0:name=N417327:qcovhsp_avg=99.61428571428571:qcovhsp_max=100.0:qcovhsp_min=99.1:qcovhsp_std=0.3804758924845379:qcovhsp_sum=697.3:qend_avg=154.85714285714286:qend_max=183.0:qend_min=108.0:qend_std=25.32079890411946:qend_sum=1084.0:qstart_avg=1.5714285714285714:qstart_max=2.0:qstart_min=1.0:qstart_std=0.5345224838248488:qstart_sum=11.0:ref_name_counter=RS_GCF_002355475.1_protein.faa_NZ_AP014862.1_4005@PF00015_full_PFAM.324.524--7:scovhsp_avg=77.21428571428571:scovhsp_max=91.0:scovhsp_min=53.5:scovhsp_std=12.779727249492792:scovhsp_sum=540.5:send_avg=164.42857142857142:send_max=182.0:send_min=107.0:send_std=28.028896653615313:send_sum=1151.0:sstart_avg=11.0:sstart_max=40.0:sstart_min=1.0:sstart_std=16.663332999933317:sstart_sum=77.0],f248a11c-2a43-4487-a030-b22e17398d2d_2@MCPsignal.59.182:0.0376195[&&NHX:Sample=rhiztom3:Type=capture:besthit=99.2:bitscore=204.0:capture_class=c__Gammaproteobacteria:capture_domain=d__Bacteria:capture_family=f__Pseudomonadaceae:capture_genus=g__Pseudomonas_F:capture_order=o__Pseudomonadales:capture_phylum=p__Proteobacteria:capture_species=s__Pseudomonas_F furukawaii:evalue=7.25e-68:gapopen=0.0:heptad=MCP-40H:length=119.0:mismatch=1.0:qcovhsp=96.7:qend=123.0:qstart=5.0:ref_name=RS_GCF_002355475.1_protein.faa_NZ_AP014862.1_4005@PF00015_full_PFAM.324.524:scovhsp=59.5:send=168.0:sstart=50.0])0:5e-09[&&NHX:Sample_counter=rhiztom1--1||rhiztom2--2||rhiztom3--7:Type_counter=GTDB--1||capture--10:besthit_avg=99.575:besthit_max=100.0:besthit_min=98.3:besthit_std=0.6430951940198513:besthit_sum=796.6:bitscore_avg=258.5:bitscore_max=315.0:bitscore_min=185.0:bitscore_std=45.685258641523056:bitscore_sum=2068.0:capture_class_counter=c__Gammaproteobacteria--10:capture_domain_counter=d__Bacteria--10:capture_family_counter=f__Pseudomonadaceae--10:capture_genus_counter=g__Pseudomonas_F--10:capture_order_counter=o__Pseudomonadales--10:capture_phylum_counter=p__Proteobacteria--10:capture_species_counter=s__Pseudomonas_F furukawaii--10:evalue_avg=1.962500090625e-61:evalue_max=1.57e-60:evalue_min=1.16e-110:evalue_std=5.550788195696374e-61:evalue_sum=1.5700000725e-60:gapopen_avg=0.125:gapopen_max=1.0:gapopen_min=0.0:gapopen_std=0.3535533905932738:gapopen_sum=1.0:gtdb_class_counter=c__Gammaproteobacteria--1:gtdb_domain_counter=d__Bacteria--1:gtdb_family_counter=f__Pseudomonadaceae--1:gtdb_genus_counter=g__Pseudomonas_F--1:gtdb_order_counter=o__Pseudomonadales--1:gtdb_phylum_counter=p__Proteobacteria--1:gtdb_species_counter=s__Pseudomonas_F furukawaii--1:heptad_counter=MCP-40H--11:lbd_counter=4HB_MCP_1--1:lca_tree=s__Pseudomonas_F furukawaii:length_avg=150.0:length_max=182.0:length_min=107.0:length_std=26.774187996223954:length_sum=1200.0:mismatch_avg=0.5:mismatch_max=2.0:mismatch_min=0.0:mismatch_std=0.7559289460184544:mismatch_sum=4.0:name=N417329:qcovhsp_avg=99.25:qcovhsp_max=100.0:qcovhsp_min=96.7:qcovhsp_std=1.0889050857233995:qcovhsp_sum=794.0:qend_avg=150.875:qend_max=183.0:qend_min=108.0:qend_std=26.007897152321146:qend_sum=1207.0:qstart_avg=2.0:qstart_max=5.0:qstart_min=1.0:qstart_std=1.3093073414159542:qstart_sum=16.0:ref_name_counter=RS_GCF_002355475.1_protein.faa_NZ_AP014862.1_4005@PF00015_full_PFAM.324.524--8:scovhsp_avg=75.0:scovhsp_max=91.0:scovhsp_min=53.5:scovhsp_std=13.387093998111977:scovhsp_sum=600.0:send_avg=164.875:send_max=182.0:send_min=107.0:send_std=25.980418450385724:send_sum=1319.0:sstart_avg=15.875:sstart_max=50.0:sstart_min=1.0:sstart_std=20.691181696558562:sstart_sum=127.0],a33f50f0-07ab-4f80-94f2-9af37f212a0c_4@MCPsignal.285.440:5e-09[&&NHX:Sample=rhiztom3:Type=capture:besthit=99.4:bitscore=266.0:capture_class=c__Gammaproteobacteria:capture_domain=d__Bacteria:capture_family=f__Pseudomonadaceae:capture_genus=g__Pseudomonas_F:capture_order=o__Pseudomonadales:capture_phylum=p__Proteobacteria:capture_species=s__Pseudomonas_F furukawaii:evalue=5.84e-92:gapopen=0.0:heptad=MCP-40H:length=154.0:mismatch=1.0:qcovhsp=99.4:qend=155.0:qstart=2.0:ref_name=RS_GCF_002355475.1_protein.faa_NZ_AP014862.1_4005@PF00015_full_PFAM.324.524:scovhsp=77.0:send=154.0:sstart=1.0])0.952:0.00732098[&&NHX:Sample_counter=rhiztom1--1||rhiztom2--2||rhiztom3--8:Type_counter=GTDB--1||capture--11:besthit_avg=99.55555555555556:besthit_max=100.0:besthit_min=98.3:besthit_std=0.6043821454822924:besthit_sum=896.0:bitscore_avg=259.3333333333333:bitscore_max=315.0:bitscore_min=185.0:bitscore_std=42.80770958600799:bitscore_sum=2334.0:capture_class_counter=c__Gammaproteobacteria--11:capture_domain_counter=d__Bacteria--11:capture_family_counter=f__Pseudomonadaceae--11:capture_genus_counter=g__Pseudomonas_F--11:capture_order_counter=o__Pseudomonadales--11:capture_phylum_counter=p__Proteobacteria--11:capture_species_counter=s__Pseudomonas_F furukawaii--11:evalue_avg=1.744444525e-61:evalue_max=1.57e-60:evalue_min=1.16e-110:evalue_std=5.233333303125006e-61:evalue_sum=1.5700000725e-60:gapopen_avg=0.1111111111111111:gapopen_max=1.0:gapopen_min=0.0:gapopen_std=0.3333333333333333:gapopen_sum=1.0:gtdb_class_counter=c__Gammaproteobacteria--1:gtdb_domain_counter=d__Bacteria--1:gtdb_family_counter=f__Pseudomonadaceae--1:gtdb_genus_counter=g__Pseudomonas_F--1:gtdb_order_counter=o__Pseudomonadales--1:gtdb_phylum_counter=p__Proteobacteria--1:gtdb_species_counter=s__Pseudomonas_F furukawaii--1:heptad_counter=MCP-40H--12:lbd_counter=4HB_MCP_1--1:lca_tree=s__Pseudomonas_F furukawaii:length_avg=150.44444444444446:length_max=182.0:length_min=107.0:length_std=25.080426188120843:length_sum=1354.0:mismatch_avg=0.5555555555555556:mismatch_max=2.0:mismatch_min=0.0:mismatch_std=0.7264831572567789:mismatch_sum=5.0:name=N417331:qcovhsp_avg=99.26666666666668:qcovhsp_max=100.0:qcovhsp_min=96.7:qcovhsp_std=1.0198039027185564:qcovhsp_sum=893.4000000000001:qend_avg=151.33333333333334:qend_max=183.0:qend_min=108.0:qend_std=24.36698586202241:qend_sum=1362.0:qstart_avg=2.0:qstart_max=5.0:qstart_min=1.0:qstart_std=1.224744871391589:qstart_sum=18.0:ref_name_counter=RS_GCF_002355475.1_protein.faa_NZ_AP014862.1_4005@PF00015_full_PFAM.324.524--9:scovhsp_avg=75.22222222222223:scovhsp_max=91.0:scovhsp_min=53.5:scovhsp_std=12.540213094060421:scovhsp_sum=677.0:send_avg=163.66666666666666:send_max=182.0:send_min=107.0:send_std=24.57132475061123:send_sum=1473.0:sstart_avg=14.222222222222221:sstart_max=50.0:sstart_min=1.0:sstart_std=19.979850961517318:sstart_sum=128.0],(755e39d5-1d48-4b4d-a63e-c5e294ae6e55_6@MCPsignal.23.119:5e-09[&&NHX:Sample=rhiztom2:Type=capture:capture_class=c__Gammaproteobacteria:capture_domain=d__Bacteria:capture_family=f__Pseudomonadaceae:capture_genus=g__Pseudomonas_F:capture_order=o__Pseudomonadales:capture_phylum=p__Proteobacteria:capture_species=s__Pseudomonas_F furukawaii:heptad=MCP-40H],(((b04c9df0-7d4a-493f-863a-825c3010b6c1_3@MCPsignal.8.162:5e-09[&&NHX:Sample=rhiztom1:Type=capture:besthit=98.0:bitscore=258.0:capture_class=c__Gammaproteobacteria:capture_domain=d__Bacteria:capture_family=f__Pseudomonadaceae:capture_genus=g__Pseudomonas_F:capture_order=o__Pseudomonadales:capture_phylum=p__Proteobacteria:capture_species=s__Pseudomonas_F furukawaii:evalue=1.78e-88:gapopen=0.0:heptad=MCP-40H:length=153.0:mismatch=3.0:qcovhsp=99.4:qend=154.0:qstart=2.0:ref_name=RS_GCF_002355475.1_protein.faa_NZ_AP014862.1_4005@PF00015_full_PFAM.324.524:scovhsp=76.5:send=153.0:sstart=1.0],2d1a95d0-38dc-4348-920c-e16ada73bbbd_4@MCPsignal.137.215:0.0669698[&&NHX:Sample=rhiztom1:Type=capture:capture_class=c__Nitrospiria:capture_domain=d__Bacteria:capture_family=f__SCUR01:capture_genus=g__Manganitrophus:capture_order=o__SBBL01:capture_phylum=p__Nitrospirota:capture_species=s__Manganitrophus noduliformans:heptad=MCP-40H])0:5e-09[&&NHX:Sample_counter=rhiztom1--2:Type_counter=capture--2:besthit_avg=98.0:besthit_max=98.0:besthit_min=98.0:besthit_std=0:besthit_sum=98.0:bitscore_avg=258.0:bitscore_max=258.0:bitscore_min=258.0:bitscore_std=0:bitscore_sum=258.0:capture_class_counter=c__Gammaproteobacteria--1||c__Nitrospiria--1:capture_domain_counter=d__Bacteria--2:capture_family_counter=f__Pseudomonadaceae--1||f__SCUR01--1:capture_genus_counter=g__Manganitrophus--1||g__Pseudomonas_F--1:capture_order_counter=o__Pseudomonadales--1||o__SBBL01--1:capture_phylum_counter=p__Nitrospirota--1||p__Proteobacteria--1:capture_species_counter=s__Manganitrophus noduliformans--1||s__Pseudomonas_F furukawaii--1:evalue_avg=1.78e-88:evalue_max=1.78e-88:evalue_min=1.78e-88:evalue_std=0:evalue_sum=1.78e-88:gapopen_avg=0.0:gapopen_max=0.0:gapopen_min=0.0:gapopen_std=0:gapopen_sum=0.0:gtdb_class_counter=:gtdb_domain_counter=:gtdb_family_counter=:gtdb_genus_counter=:gtdb_order_counter=:gtdb_phylum_counter=:gtdb_species_counter=:heptad_counter=MCP-40H--2:lbd_counter=:length_avg=153.0:length_max=153.0:length_min=153.0:length_std=0:length_sum=153.0:mismatch_avg=3.0:mismatch_max=3.0:mismatch_min=3.0:mismatch_std=0:mismatch_sum=3.0:name=N417335:qcovhsp_avg=99.4:qcovhsp_max=99.4:qcovhsp_min=99.4:qcovhsp_std=0:qcovhsp_sum=99.4:qend_avg=154.0:qend_max=154.0:qend_min=154.0:qend_std=0:qend_sum=154.0:qstart_avg=2.0:qstart_max=2.0:qstart_min=2.0:qstart_std=0:qstart_sum=2.0:ref_name_counter=RS_GCF_002355475.1_protein.faa_NZ_AP014862.1_4005@PF00015_full_PFAM.324.524--1:scovhsp_avg=76.5:scovhsp_max=76.5:scovhsp_min=76.5:scovhsp_std=0:scovhsp_sum=76.5:send_avg=153.0:send_max=153.0:send_min=153.0:send_std=0:send_sum=153.0:sstart_avg=1.0:sstart_max=1.0:sstart_min=1.0:sstart_std=0:sstart_sum=1.0],(((dccabb2e-0d61-431e-aaff-bf6dcbdab80c_5@MCPsignal.23.138:5e-09[&&NHX:Sample=rhiztom1:Type=capture:besthit=96.6:bitscore=186.0:capture_class=c__Gammaproteobacteria:capture_domain=d__Bacteria:capture_family=f__Pseudomonadaceae:capture_genus=g__Pseudomonas_F:capture_order=o__Pseudomonadales:capture_phylum=p__Proteobacteria:capture_species=s__Pseudomonas_F furukawaii:evalue=7.33e-61:gapopen=1.0:heptad=MCP-40H:length=116.0:mismatch=3.0:qcovhsp=100.0:qend=115.0:qstart=1.0:ref_name=RS_GCF_002355475.1_protein.faa_NZ_AP014862.1_4005@PF00015_full_PFAM.324.524:scovhsp=58.0:send=169.0:sstart=54.0],7b3ed73a-10f7-44e4-b4a4-f5802a6a9f09_1@MCPsignal.230.307:0.0101844[&&NHX:Sample=rhiztom1:Type=capture:capture_class=c__Desulfovibrionia:capture_domain=d__Bacteria:capture_family=f__Desulfovibrionaceae:capture_genus=g__Solidesulfovibrio:capture_order=o__Desulfovibrionales:capture_phylum=p__Desulfobacterota_I:capture_species=s__Solidesulfovibrio sp000245055:heptad=MCP-40H])0:5e-09[&&NHX:Sample_counter=rhiztom1--2:Type_counter=capture--2:besthit_avg=96.6:besthit_max=96.6:besthit_min=96.6:besthit_std=0:besthit_sum=96.6:bitscore_avg=186.0:bitscore_max=186.0:bitscore_min=186.0:bitscore_std=0:bitscore_sum=186.0:capture_class_counter=c__Desulfovibrionia--1||c__Gammaproteobacteria--1:capture_domain_counter=d__Bacteria--2:capture_family_counter=f__Desulfovibrionaceae--1||f__Pseudomonadaceae--1:capture_genus_counter=g__Pseudomonas_F--1||g__Solidesulfovibrio--1:capture_order_counter=o__Desulfovibrionales--1||o__Pseudomonadales--1:capture_phylum_counter=p__Desulfobacterota_I--1||p__Proteobacteria--1:capture_species_counter=s__Pseudomonas_F furukawaii--1||s__Solidesulfovibrio sp000245055--1:evalue_avg=7.33e-61:evalue_max=7.33e-61:evalue_min=7.33e-61:evalue_std=0:evalue_sum=7.33e-61:gapopen_avg=1.0:gapopen_max=1.0:gapopen_min=1.0:gapopen_std=0:gapopen_sum=1.0:gtdb_class_counter=:gtdb_domain_counter=:gtdb_family_counter=:gtdb_genus_counter=:gtdb_order_counter=:gtdb_phylum_counter=:gtdb_species_counter=:heptad_counter=MCP-40H--2:lbd_counter=:length_avg=116.0:length_max=116.0:length_min=116.0:length_std=0:length_sum=116.0:mismatch_avg=3.0:mismatch_max=3.0:mismatch_min=3.0:mismatch_std=0:mismatch_sum=3.0:name=N417338:qcovhsp_avg=100.0:qcovhsp_max=100.0:qcovhsp_min=100.0:qcovhsp_std=0:qcovhsp_sum=100.0:qend_avg=115.0:qend_max=115.0:qend_min=115.0:qend_std=0:qend_sum=115.0:qstart_avg=1.0:qstart_max=1.0:qstart_min=1.0:qstart_std=0:qstart_sum=1.0:ref_name_counter=RS_GCF_002355475.1_protein.faa_NZ_AP014862.1_4005@PF00015_full_PFAM.324.524--1:scovhsp_avg=58.0:scovhsp_max=58.0:scovhsp_min=58.0:scovhsp_std=0:scovhsp_sum=58.0:send_avg=169.0:send_max=169.0:send_min=169.0:send_std=0:send_sum=169.0:sstart_avg=54.0:sstart_max=54.0:sstart_min=54.0:sstart_std=0:sstart_sum=54.0],b9d70a87-03ac-4002-a490-51f822b43a18_3@MCPsignal.228.314:5e-09[&&NHX:Sample=rhiztom1:Type=capture:capture_class=c__Gammaproteobacteria:capture_domain=d__Bacteria:capture_family=f__Pseudomonadaceae:capture_genus=g__Pseudomonas_F:capture_order=o__Pseudomonadales:capture_phylum=p__Proteobacteria:capture_species=s__Pseudomonas_F furukawaii:heptad=MCP-40H])0.897:0.0146182[&&NHX:Sample_counter=rhiztom1--3:Type_counter=capture--3:besthit_avg=96.6:besthit_max=96.6:besthit_min=96.6:besthit_std=0:besthit_sum=96.6:bitscore_avg=186.0:bitscore_max=186.0:bitscore_min=186.0:bitscore_std=0:bitscore_sum=186.0:capture_class_counter=c__Desulfovibrionia--1||c__Gammaproteobacteria--2:capture_domain_counter=d__Bacteria--3:capture_family_counter=f__Desulfovibrionaceae--1||f__Pseudomonadaceae--2:capture_genus_counter=g__Pseudomonas_F--2||g__Solidesulfovibrio--1:capture_order_counter=o__Desulfovibrionales--1||o__Pseudomonadales--2:capture_phylum_counter=p__Desulfobacterota_I--1||p__Proteobacteria--2:capture_species_counter=s__Pseudomonas_F furukawaii--2||s__Solidesulfovibrio sp000245055--1:evalue_avg=7.33e-61:evalue_max=7.33e-61:evalue_min=7.33e-61:evalue_std=0:evalue_sum=7.33e-61:gapopen_avg=1.0:gapopen_max=1.0:gapopen_min=1.0:gapopen_std=0:gapopen_sum=1.0:gtdb_class_counter=:gtdb_domain_counter=:gtdb_family_counter=:gtdb_genus_counter=:gtdb_order_counter=:gtdb_phylum_counter=:gtdb_species_counter=:heptad_counter=MCP-40H--3:lbd_counter=:length_avg=116.0:length_max=116.0:length_min=116.0:length_std=0:length_sum=116.0:mismatch_avg=3.0:mismatch_max=3.0:mismatch_min=3.0:mismatch_std=0:mismatch_sum=3.0:name=N417340:qcovhsp_avg=100.0:qcovhsp_max=100.0:qcovhsp_min=100.0:qcovhsp_std=0:qcovhsp_sum=100.0:qend_avg=115.0:qend_max=115.0:qend_min=115.0:qend_std=0:qend_sum=115.0:qstart_avg=1.0:qstart_max=1.0:qstart_min=1.0:qstart_std=0:qstart_sum=1.0:ref_name_counter=RS_GCF_002355475.1_protein.faa_NZ_AP014862.1_4005@PF00015_full_PFAM.324.524--1:scovhsp_avg=58.0:scovhsp_max=58.0:scovhsp_min=58.0:scovhsp_std=0:scovhsp_sum=58.0:send_avg=169.0:send_max=169.0:send_min=169.0:send_std=0:send_sum=169.0:sstart_avg=54.0:sstart_max=54.0:sstart_min=54.0:sstart_std=0:sstart_sum=54.0],(((e62cb6f9-172f-462d-a9ae-dc9de7dd9226_3@MCPsignal.164.290:5e-09[&&NHX:Sample=rhiztom1:Type=capture:besthit=97.6:bitscore=211.0:capture_class=c__Gammaproteobacteria:capture_domain=d__Bacteria:capture_family=f__Pseudomonadaceae:capture_genus=g__Pseudomonas_F:capture_order=o__Pseudomonadales:capture_phylum=p__Proteobacteria:capture_species=s__Pseudomonas_F furukawaii:evalue=1.06e-70:gapopen=0.0:heptad=MCP-40H:length=125.0:mismatch=3.0:qcovhsp=99.2:qend=126.0:qstart=2.0:ref_name=RS_GCF_002355475.1_protein.faa_NZ_AP014862.1_4005@PF00015_full_PFAM.324.524:scovhsp=62.5:send=125.0:sstart=1.0],396ec36e-6d50-401c-8c0a-29511fe0fdf3_5@MCPsignal.167.319:0.00976934[&&NHX:Sample=rhiztom1:Type=capture:besthit=97.3:bitscore=251.0:capture_class=c__Gammaproteobacteria:capture_domain=d__Bacteria:capture_family=f__Pseudomonadaceae:capture_genus=g__Pseudomonas_F:capture_order=o__Pseudomonadales:capture_phylum=p__Proteobacteria:capture_species=s__Pseudomonas_F furukawaii:evalue=9.05e-86:gapopen=0.0:heptad=MCP-40H:length=150.0:mismatch=4.0:qcovhsp=98.7:qend=151.0:qstart=2.0:ref_name=RS_GCF_002355475.1_protein.faa_NZ_AP014862.1_4005@PF00015_full_PFAM.324.524:scovhsp=75.0:send=150.0:sstart=1.0])0:5e-09[&&NHX:Sample_counter=rhiztom1--2:Type_counter=capture--2:besthit_avg=97.44999999999999:besthit_max=97.6:besthit_min=97.3:besthit_std=0.21213203435596226:besthit_sum=194.89999999999998:bitscore_avg=231.0:bitscore_max=251.0:bitscore_min=211.0:bitscore_std=28.284271247461902:bitscore_sum=462.0:capture_class_counter=c__Gammaproteobacteria--2:capture_domain_counter=d__Bacteria--2:capture_family_counter=f__Pseudomonadaceae--2:capture_genus_counter=g__Pseudomonas_F--2:capture_order_counter=o__Pseudomonadales--2:capture_phylum_counter=p__Proteobacteria--2:capture_species_counter=s__Pseudomonas_F furukawaii--2:evalue_avg=5.300000000000005e-71:evalue_max=1.06e-70:evalue_min=9.05e-86:evalue_std=7.495331880577396e-71:evalue_sum=1.060000000000001e-70:gapopen_avg=0.0:gapopen_max=0.0:gapopen_min=0.0:gapopen_std=0.0:gapopen_sum=0.0:gtdb_class_counter=:gtdb_domain_counter=:gtdb_family_counter=:gtdb_genus_counter=:gtdb_order_counter=:gtdb_phylum_counter=:gtdb_species_counter=:heptad_counter=MCP-40H--2:lbd_counter=:length_avg=137.5:length_max=150.0:length_min=125.0:length_std=17.67766952966369:length_sum=275.0:mismatch_avg=3.5:mismatch_max=4.0:mismatch_min=3.0:mismatch_std=0.7071067811865476:mismatch_sum=7.0:name=N417343:qcovhsp_avg=98.95:qcovhsp_max=99.2:qcovhsp_min=98.7:qcovhsp_std=0.3535533905932738:qcovhsp_sum=197.9:qend_avg=138.5:qend_max=151.0:qend_min=126.0:qend_std=17.67766952966369:qend_sum=277.0:qstart_avg=2.0:qstart_max=2.0:qstart_min=2.0:qstart_std=0.0:qstart_sum=4.0:ref_name_counter=RS_GCF_002355475.1_protein.faa_NZ_AP014862.1_4005@PF00015_full_PFAM.324.524--2:scovhsp_avg=68.75:scovhsp_max=75.0:scovhsp_min=62.5:scovhsp_std=8.838834764831844:scovhsp_sum=137.5:send_avg=137.5:send_max=150.0:send_min=125.0:send_std=17.67766952966369:send_sum=275.0:sstart_avg=1.0:sstart_max=1.0:sstart_min=1.0:sstart_std=0.0:sstart_sum=2.0],0a3d4cbe-0c47-4223-9e5f-0fbbeb5ef2c2_5@MCPsignal.61.145:5e-09[&&NHX:Sample=rhiztom1:Type=capture:capture_class=c__Gammaproteobacteria:capture_domain=d__Bacteria:capture_family=f__Pseudomonadaceae:capture_genus=g__Pseudomonas_E:capture_order=o__Pseudomonadales:capture_phylum=p__Proteobacteria:capture_species=s__Pseudomonas_E sp014268885:heptad=MCP-40H])0.239:5e-09[&&NHX:Sample_counter=rhiztom1--3:Type_counter=capture--3:besthit_avg=97.44999999999999:besthit_max=97.6:besthit_min=97.3:besthit_std=0.21213203435596226:besthit_sum=194.89999999999998:bitscore_avg=231.0:bitscore_max=251.0:bitscore_min=211.0:bitscore_std=28.284271247461902:bitscore_sum=462.0:capture_class_counter=c__Gammaproteobacteria--3:capture_domain_counter=d__Bacteria--3:capture_family_counter=f__Pseudomonadaceae--3:capture_genus_counter=g__Pseudomonas_E--1||g__Pseudomonas_F--2:capture_order_counter=o__Pseudomonadales--3:capture_phylum_counter=p__Proteobacteria--3:capture_species_counter=s__Pseudomonas_E sp014268885--1||s__Pseudomonas_F furukawaii--2:evalue_avg=5.300000000000005e-71:evalue_max=1.06e-70:evalue_min=9.05e-86:evalue_std=7.495331880577396e-71:evalue_sum=1.060000000000001e-70:gapopen_avg=0.0:gapopen_max=0.0:gapopen_min=0.0:gapopen_std=0.0:gapopen_sum=0.0:gtdb_class_counter=:gtdb_domain_counter=:gtdb_family_counter=:gtdb_genus_counter=:gtdb_order_counter=:gtdb_phylum_counter=:gtdb_species_counter=:heptad_counter=MCP-40H--3:lbd_counter=:length_avg=137.5:length_max=150.0:length_min=125.0:length_std=17.67766952966369:length_sum=275.0:mismatch_avg=3.5:mismatch_max=4.0:mismatch_min=3.0:mismatch_std=0.7071067811865476:mismatch_sum=7.0:name=N417345:qcovhsp_avg=98.95:qcovhsp_max=99.2:qcovhsp_min=98.7:qcovhsp_std=0.3535533905932738:qcovhsp_sum=197.9:qend_avg=138.5:qend_max=151.0:qend_min=126.0:qend_std=17.67766952966369:qend_sum=277.0:qstart_avg=2.0:qstart_max=2.0:qstart_min=2.0:qstart_std=0.0:qstart_sum=4.0:ref_name_counter=RS_GCF_002355475.1_protein.faa_NZ_AP014862.1_4005@PF00015_full_PFAM.324.524--2:scovhsp_avg=68.75:scovhsp_max=75.0:scovhsp_min=62.5:scovhsp_std=8.838834764831844:scovhsp_sum=137.5:send_avg=137.5:send_max=150.0:send_min=125.0:send_std=17.67766952966369:send_sum=275.0:sstart_avg=1.0:sstart_max=1.0:sstart_min=1.0:sstart_std=0.0:sstart_sum=2.0],e07929ef-f449-4632-bece-bf7d9332a97d_4@MCPsignal.68.199:5e-09[&&NHX:Sample=rhiztom1:Type=capture:besthit=97.7:bitscore=221.0:capture_class=c__Gammaproteobacteria:capture_domain=d__Bacteria:capture_family=f__Pseudomonadaceae:capture_genus=g__Pseudomonas_F:capture_order=o__Pseudomonadales:capture_phylum=p__Proteobacteria:capture_species=s__Pseudomonas_F furukawaii:evalue=2.03e-74:gapopen=0.0:heptad=MCP-40H:length=130.0:mismatch=3.0:qcovhsp=99.2:qend=131.0:qstart=2.0:ref_name=RS_GCF_002355475.1_protein.faa_NZ_AP014862.1_4005@PF00015_full_PFAM.324.524:scovhsp=65.0:send=130.0:sstart=1.0])0.581:5e-09[&&NHX:Sample_counter=rhiztom1--4:Type_counter=capture--4:besthit_avg=97.53333333333335:besthit_max=97.7:besthit_min=97.3:besthit_std=0.2081665999466151:besthit_sum=292.6:bitscore_avg=227.66666666666666:bitscore_max=251.0:bitscore_min=211.0:bitscore_std=20.81665999466133:bitscore_sum=683.0:capture_class_counter=c__Gammaproteobacteria--4:capture_domain_counter=d__Bacteria--4:capture_family_counter=f__Pseudomonadaceae--4:capture_genus_counter=g__Pseudomonas_E--1||g__Pseudomonas_F--3:capture_order_counter=o__Pseudomonadales--4:capture_phylum_counter=p__Proteobacteria--4:capture_species_counter=s__Pseudomonas_E sp014268885--1||s__Pseudomonas_F furukawaii--3:evalue_avg=3.5340100000000034e-71:evalue_max=1.06e-70:evalue_min=9.05e-86:evalue_std=6.11932692706477e-71:evalue_sum=1.060203000000001e-70:gapopen_avg=0.0:gapopen_max=0.0:gapopen_min=0.0:gapopen_std=0.0:gapopen_sum=0.0:gtdb_class_counter=:gtdb_domain_counter=:gtdb_family_counter=:gtdb_genus_counter=:gtdb_order_counter=:gtdb_phylum_counter=:gtdb_species_counter=:heptad_counter=MCP-40H--4:lbd_counter=:length_avg=135.0:length_max=150.0:length_min=125.0:length_std=13.228756555322953:length_sum=405.0:mismatch_avg=3.3333333333333335:mismatch_max=4.0:mismatch_min=3.0:mismatch_std=0.5773502691896258:mismatch_sum=10.0:name=N417347:qcovhsp_avg=99.03333333333335:qcovhsp_max=99.2:qcovhsp_min=98.7:qcovhsp_std=0.2886751345948129:qcovhsp_sum=297.1:qend_avg=136.0:qend_max=151.0:qend_min=126.0:qend_std=13.228756555322953:qend_sum=408.0:qstart_avg=2.0:qstart_max=2.0:qstart_min=2.0:qstart_std=0.0:qstart_sum=6.0:ref_name_counter=RS_GCF_002355475.1_protein.faa_NZ_AP014862.1_4005@PF00015_full_PFAM.324.524--3:scovhsp_avg=67.5:scovhsp_max=75.0:scovhsp_min=62.5:scovhsp_std=6.614378277661476:scovhsp_sum=202.5:send_avg=135.0:send_max=150.0:send_min=125.0:send_std=13.228756555322953:send_sum=405.0:sstart_avg=1.0:sstart_max=1.0:sstart_min=1.0:sstart_std=0.0:sstart_sum=3.0])0:5e-09[&&NHX:Sample_counter=rhiztom1--7:Type_counter=capture--7:besthit_avg=97.29999999999998:besthit_max=97.7:besthit_min=96.6:besthit_std=0.49665548085838024:besthit_sum=389.19999999999993:bitscore_avg=217.25:bitscore_max=251.0:bitscore_min=186.0:bitscore_std=26.88710967483613:bitscore_sum=869.0:capture_class_counter=c__Desulfovibrionia--1||c__Gammaproteobacteria--6:capture_domain_counter=d__Bacteria--7:capture_family_counter=f__Desulfovibrionaceae--1||f__Pseudomonadaceae--6:capture_genus_counter=g__Pseudomonas_E--1||g__Pseudomonas_F--5||g__Solidesulfovibrio--1:capture_order_counter=o__Desulfovibrionales--1||o__Pseudomonadales--6:capture_phylum_counter=p__Desulfobacterota_I--1||p__Proteobacteria--6:capture_species_counter=s__Pseudomonas_E sp014268885--1||s__Pseudomonas_F furukawaii--5||s__Solidesulfovibrio sp000245055--1:evalue_avg=1.832500000265051e-61:evalue_max=7.33e-61:evalue_min=9.05e-86:evalue_std=3.664999999823299e-61:evalue_sum=7.330000001060203e-61:gapopen_avg=0.25:gapopen_max=1.0:gapopen_min=0.0:gapopen_std=0.5:gapopen_sum=1.0:gtdb_class_counter=:gtdb_domain_counter=:gtdb_family_counter=:gtdb_genus_counter=:gtdb_order_counter=:gtdb_phylum_counter=:gtdb_species_counter=:heptad_counter=MCP-40H--7:lbd_counter=:length_avg=130.25:length_max=150.0:length_min=116.0:length_std=14.38459824488215:length_sum=521.0:mismatch_avg=3.25:mismatch_max=4.0:mismatch_min=3.0:mismatch_std=0.5:mismatch_sum=13.0:name=N417348:qcovhsp_avg=99.27499999999999:qcovhsp_max=100.0:qcovhsp_min=98.7:qcovhsp_std=0.5377421934967214:qcovhsp_sum=397.09999999999997:qend_avg=130.75:qend_max=151.0:qend_min=115.0:qend_std=15.063753405664428:qend_sum=523.0:qstart_avg=1.75:qstart_max=2.0:qstart_min=1.0:qstart_std=0.5:qstart_sum=7.0:ref_name_counter=RS_GCF_002355475.1_protein.faa_NZ_AP014862.1_4005@PF00015_full_PFAM.324.524--4:scovhsp_avg=65.125:scovhsp_max=75.0:scovhsp_min=58.0:scovhsp_std=7.192299122441075:scovhsp_sum=260.5:send_avg=143.5:send_max=169.0:send_min=125.0:send_std=20.141168453361058:send_sum=574.0:sstart_avg=14.25:sstart_max=54.0:sstart_min=1.0:sstart_std=26.5:sstart_sum=57.0])0:5e-09[&&NHX:Sample_counter=rhiztom1--9:Type_counter=capture--9:besthit_avg=97.44000000000001:besthit_max=98.0:besthit_min=96.6:besthit_std=0.5319774431308179:besthit_sum=487.20000000000005:bitscore_avg=225.4:bitscore_max=258.0:bitscore_min=186.0:bitscore_std=29.56856438855292:bitscore_sum=1127.0:capture_class_counter=c__Desulfovibrionia--1||c__Gammaproteobacteria--7||c__Nitrospiria--1:capture_domain_counter=d__Bacteria--9:capture_family_counter=f__Desulfovibrionaceae--1||f__Pseudomonadaceae--7||f__SCUR01--1:capture_genus_counter=g__Manganitrophus--1||g__Pseudomonas_E--1||g__Pseudomonas_F--6||g__Solidesulfovibrio--1:capture_order_counter=o__Desulfovibrionales--1||o__Pseudomonadales--7||o__SBBL01--1:capture_phylum_counter=p__Desulfobacterota_I--1||p__Nitrospirota--1||p__Proteobacteria--7:capture_species_counter=s__Manganitrophus noduliformans--1||s__Pseudomonas_E sp014268885--1||s__Pseudomonas_F furukawaii--6||s__Solidesulfovibrio sp000245055--1:evalue_avg=1.4660000002120407e-61:evalue_max=7.33e-61:evalue_min=1.78e-88:evalue_std=3.2780756548961575e-61:evalue_sum=7.330000001060203e-61:gapopen_avg=0.2:gapopen_max=1.0:gapopen_min=0.0:gapopen_std=0.447213595499958:gapopen_sum=1.0:gtdb_class_counter=:gtdb_domain_counter=:gtdb_family_counter=:gtdb_genus_counter=:gtdb_order_counter=:gtdb_phylum_counter=:gtdb_species_counter=:heptad_counter=MCP-40H--9:lbd_counter=:length_avg=134.8:length_max=153.0:length_min=116.0:length_std=16.084153692376855:length_sum=674.0:mismatch_avg=3.2:mismatch_max=4.0:mismatch_min=3.0:mismatch_std=0.44721359549995787:mismatch_sum=16.0:name=N417349:qcovhsp_avg=99.3:qcovhsp_max=100.0:qcovhsp_min=98.7:qcovhsp_std=0.46904157598234203:qcovhsp_sum=496.5:qend_avg=135.4:qend_max=154.0:qend_min=115.0:qend_std=16.68232597691341:qend_sum=677.0:qstart_avg=1.8:qstart_max=2.0:qstart_min=1.0:qstart_std=0.4472135954999579:qstart_sum=9.0:ref_name_counter=RS_GCF_002355475.1_protein.faa_NZ_AP014862.1_4005@PF00015_full_PFAM.324.524--5:scovhsp_avg=67.4:scovhsp_max=76.5:scovhsp_min=58.0:scovhsp_std=8.042076846188428:scovhsp_sum=337.0:send_avg=145.4:send_max=169.0:send_min=125.0:send_std=17.952715672009067:send_sum=727.0:sstart_avg=11.6:sstart_max=54.0:sstart_min=1.0:sstart_std=23.70232056149777:sstart_sum=58.0],((d399f719-c52a-483c-912b-64321bf4ca11_2@MCPsignal.73.211:5e-09[&&NHX:besthit=97.8:bitscore=226.0:evalue=2.84e-76:gapopen=0.0:length=136.0:mismatch=3.0:qcovhsp=98.6:qend=136.0:qstart=1.0:ref_name=RS_GCF_002355475.1_protein.faa_NZ_AP014862.1_4005@PF00015_full_PFAM.324.524:scovhsp=68.0:send=174.0:sstart=39.0],8ac0a604-34e0-46ef-875f-aa2f4f973f52_6@MCPsignal.72.211:0.0125692[&&NHX:besthit=95.6:bitscore=223.0:evalue=4.87e-75:gapopen=0.0:length=137.0:mismatch=6.0:qcovhsp=98.6:qend=137.0:qstart=1.0:ref_name=RS_GCF_002355475.1_protein.faa_NZ_AP014862.1_4005@PF00015_full_PFAM.324.524:scovhsp=68.5:send=174.0:sstart=38.0])0.749:0.012536[&&NHX:Sample_counter=:Type_counter=:besthit_avg=96.69999999999999:besthit_max=97.8:besthit_min=95.6:besthit_std=1.5556349186104066:besthit_sum=193.39999999999998:bitscore_avg=224.5:bitscore_max=226.0:bitscore_min=223.0:bitscore_std=2.1213203435596424:bitscore_sum=449.0:capture_class_counter=:capture_domain_counter=:capture_family_counter=:capture_genus_counter=:capture_order_counter=:capture_phylum_counter=:capture_species_counter=:evalue_avg=2.577e-75:evalue_max=4.87e-75:evalue_min=2.84e-76:evalue_std=3.2427916985215073e-75:evalue_sum=5.154e-75:gapopen_avg=0.0:gapopen_max=0.0:gapopen_min=0.0:gapopen_std=0.0:gapopen_sum=0.0:gtdb_class_counter=:gtdb_domain_counter=:gtdb_family_counter=:gtdb_genus_counter=:gtdb_order_counter=:gtdb_phylum_counter=:gtdb_species_counter=:heptad_counter=:lbd_counter=:length_avg=136.5:length_max=137.0:length_min=136.0:length_std=0.7071067811865476:length_sum=273.0:mismatch_avg=4.5:mismatch_max=6.0:mismatch_min=3.0:mismatch_std=2.1213203435596424:mismatch_sum=9.0:name=N417352:qcovhsp_avg=98.6:qcovhsp_max=98.6:qcovhsp_min=98.6:qcovhsp_std=0.0:qcovhsp_sum=197.2:qend_avg=136.5:qend_max=137.0:qend_min=136.0:qend_std=0.7071067811865476:qend_sum=273.0:qstart_avg=1.0:qstart_max=1.0:qstart_min=1.0:qstart_std=0.0:qstart_sum=2.0:ref_name_counter=RS_GCF_002355475.1_protein.faa_NZ_AP014862.1_4005@PF00015_full_PFAM.324.524--2:scovhsp_avg=68.25:scovhsp_max=68.5:scovhsp_min=68.0:scovhsp_std=0.3535533905932738:scovhsp_sum=136.5:send_avg=174.0:send_max=174.0:send_min=174.0:send_std=0.0:send_sum=348.0:sstart_avg=38.5:sstart_max=39.0:sstart_min=38.0:sstart_std=0.7071067811865476:sstart_sum=77.0],5eee61e5-4f03-5d00-a917-185cfcc2b514_2@MCPsignal.1102.1213:0.0154069[&&NHX:Sample=rhizpot1:Type=capture:besthit=99.1:bitscore=186.0:capture_class=c__Gammaproteobacteria:capture_domain=d__Bacteria:capture_family=f__Pseudomonadaceae:capture_genus=g__Pseudomonas_F:capture_order=o__Pseudomonadales:capture_phylum=p__Proteobacteria:capture_species=s__Pseudomonas_F furukawaii:evalue=4.39e-61:gapopen=0.0:heptad=MCP-40H:length=108.0:mismatch=1.0:qcovhsp=97.3:qend=109.0:qstart=2.0:ref_name=RS_GCF_002355475.1_protein.faa_NZ_AP014862.1_4005@PF00015_full_PFAM.324.524:scovhsp=54.0:send=108.0:sstart=1.0])0:5e-09[&&NHX:Sample_counter=rhizpot1--1:Type_counter=capture--1:besthit_avg=97.5:besthit_max=99.1:besthit_min=95.6:besthit_std=1.7691806012954134:besthit_sum=292.5:bitscore_avg=211.66666666666666:bitscore_max=226.0:bitscore_min=186.0:bitscore_std=22.27853974867593:bitscore_sum=635.0:capture_class_counter=c__Gammaproteobacteria--1:capture_domain_counter=d__Bacteria--1:capture_family_counter=f__Pseudomonadaceae--1:capture_genus_counter=g__Pseudomonas_F--1:capture_order_counter=o__Pseudomonadales--1:capture_phylum_counter=p__Proteobacteria--1:capture_species_counter=s__Pseudomonas_F furukawaii--1:evalue_avg=1.4633333333333506e-61:evalue_max=4.39e-61:evalue_min=2.84e-76:evalue_std=2.534567681742442e-61:evalue_sum=4.390000000000052e-61:gapopen_avg=0.0:gapopen_max=0.0:gapopen_min=0.0:gapopen_std=0.0:gapopen_sum=0.0:gtdb_class_counter=:gtdb_domain_counter=:gtdb_family_counter=:gtdb_genus_counter=:gtdb_order_counter=:gtdb_phylum_counter=:gtdb_species_counter=:heptad_counter=MCP-40H--1:lbd_counter=:length_avg=127.0:length_max=137.0:length_min=108.0:length_std=16.46207763315433:length_sum=381.0:mismatch_avg=3.3333333333333335:mismatch_max=6.0:mismatch_min=1.0:mismatch_std=2.5166114784235836:mismatch_sum=10.0:name=N417354:qcovhsp_avg=98.16666666666667:qcovhsp_max=98.6:qcovhsp_min=97.3:qcovhsp_std=0.7505553499465119:qcovhsp_sum=294.5:qend_avg=127.33333333333333:qend_max=137.0:qend_min=109.0:qend_std=15.88500340992514:qend_sum=382.0:qstart_avg=1.3333333333333333:qstart_max=2.0:qstart_min=1.0:qstart_std=0.5773502691896257:qstart_sum=4.0:ref_name_counter=RS_GCF_002355475.1_protein.faa_NZ_AP014862.1_4005@PF00015_full_PFAM.324.524--3:scovhsp_avg=63.5:scovhsp_max=68.5:scovhsp_min=54.0:scovhsp_std=8.231038816577165:scovhsp_sum=190.5:send_avg=152.0:send_max=174.0:send_min=108.0:send_std=38.1051177665153:send_sum=456.0:sstart_avg=26.0:sstart_max=39.0:sstart_min=1.0:sstart_std=21.656407827707714:sstart_sum=78.0])0:5e-09[&&NHX:Sample_counter=rhizpot1--1||rhiztom1--9:Type_counter=capture--10:besthit_avg=97.4625:besthit_max=99.1:besthit_min=95.6:besthit_std=1.028087683864702:besthit_sum=779.7:bitscore_avg=220.25:bitscore_max=258.0:bitscore_min=186.0:bitscore_std=26.304535187464754:bitscore_sum=1762.0:capture_class_counter=c__Desulfovibrionia--1||c__Gammaproteobacteria--8||c__Nitrospiria--1:capture_domain_counter=d__Bacteria--10:capture_family_counter=f__Desulfovibrionaceae--1||f__Pseudomonadaceae--8||f__SCUR01--1:capture_genus_counter=g__Manganitrophus--1||g__Pseudomonas_E--1||g__Pseudomonas_F--7||g__Solidesulfovibrio--1:capture_order_counter=o__Desulfovibrionales--1||o__Pseudomonadales--8||o__SBBL01--1:capture_phylum_counter=p__Desulfobacterota_I--1||p__Nitrospirota--1||p__Proteobacteria--8:capture_species_counter=s__Manganitrophus noduliformans--1||s__Pseudomonas_E sp014268885--1||s__Pseudomonas_F furukawaii--7||s__Solidesulfovibrio sp000245055--1:evalue_avg=1.4650000001325318e-61:evalue_max=7.33e-61:evalue_min=1.78e-88:evalue_std=2.824161063721742e-61:evalue_sum=1.1720000001060254e-60:gapopen_avg=0.125:gapopen_max=1.0:gapopen_min=0.0:gapopen_std=0.3535533905932738:gapopen_sum=1.0:gtdb_class_counter=:gtdb_domain_counter=:gtdb_family_counter=:gtdb_genus_counter=:gtdb_order_counter=:gtdb_phylum_counter=:gtdb_species_counter=:heptad_counter=MCP-40H--10:lbd_counter=:length_avg=131.875:length_max=153.0:length_min=108.0:length_std=15.541993804804177:length_sum=1055.0:mismatch_avg=3.25:mismatch_max=6.0:mismatch_min=1.0:mismatch_std=1.3887301496588271:mismatch_sum=26.0:name=N417355:qcovhsp_avg=98.875:qcovhsp_max=100.0:qcovhsp_min=97.3:qcovhsp_std=0.7941752235585602:qcovhsp_sum=791.0:qend_avg=132.375:qend_max=154.0:qend_min=109.0:qend_std=15.765581861402117:qend_sum=1059.0:qstart_avg=1.625:qstart_max=2.0:qstart_min=1.0:qstart_std=0.5175491695067657:qstart_sum=13.0:ref_name_counter=RS_GCF_002355475.1_protein.faa_NZ_AP014862.1_4005@PF00015_full_PFAM.324.524--8:scovhsp_avg=65.9375:scovhsp_max=76.5:scovhsp_min=54.0:scovhsp_std=7.770996902402088:scovhsp_sum=527.5:send_avg=147.875:send_max=174.0:send_min=108.0:send_std=24.712272832975696:send_sum=1183.0:sstart_avg=17.0:sstart_max=54.0:sstart_min=1.0:sstart_std=22.595827680601314:sstart_sum=136.0])0.947:5e-09[&&NHX:Sample_counter=rhizpot1--1||rhiztom1--9||rhiztom2--1:Type_counter=capture--11:besthit_avg=97.4625:besthit_max=99.1:besthit_min=95.6:besthit_std=1.028087683864702:besthit_sum=779.7:bitscore_avg=220.25:bitscore_max=258.0:bitscore_min=186.0:bitscore_std=26.304535187464754:bitscore_sum=1762.0:capture_class_counter=c__Desulfovibrionia--1||c__Gammaproteobacteria--9||c__Nitrospiria--1:capture_domain_counter=d__Bacteria--11:capture_family_counter=f__Desulfovibrionaceae--1||f__Pseudomonadaceae--9||f__SCUR01--1:capture_genus_counter=g__Manganitrophus--1||g__Pseudomonas_E--1||g__Pseudomonas_F--8||g__Solidesulfovibrio--1:capture_order_counter=o__Desulfovibrionales--1||o__Pseudomonadales--9||o__SBBL01--1:capture_phylum_counter=p__Desulfobacterota_I--1||p__Nitrospirota--1||p__Proteobacteria--9:capture_species_counter=s__Manganitrophus noduliformans--1||s__Pseudomonas_E sp014268885--1||s__Pseudomonas_F furukawaii--8||s__Solidesulfovibrio sp000245055--1:evalue_avg=1.4650000001325318e-61:evalue_max=7.33e-61:evalue_min=1.78e-88:evalue_std=2.824161063721742e-61:evalue_sum=1.1720000001060254e-60:gapopen_avg=0.125:gapopen_max=1.0:gapopen_min=0.0:gapopen_std=0.3535533905932738:gapopen_sum=1.0:gtdb_class_counter=:gtdb_domain_counter=:gtdb_family_counter=:gtdb_genus_counter=:gtdb_order_counter=:gtdb_phylum_counter=:gtdb_species_counter=:heptad_counter=MCP-40H--11:lbd_counter=:length_avg=131.875:length_max=153.0:length_min=108.0:length_std=15.541993804804177:length_sum=1055.0:mismatch_avg=3.25:mismatch_max=6.0:mismatch_min=1.0:mismatch_std=1.3887301496588271:mismatch_sum=26.0:name=N417356:qcovhsp_avg=98.875:qcovhsp_max=100.0:qcovhsp_min=97.3:qcovhsp_std=0.7941752235585602:qcovhsp_sum=791.0:qend_avg=132.375:qend_max=154.0:qend_min=109.0:qend_std=15.765581861402117:qend_sum=1059.0:qstart_avg=1.625:qstart_max=2.0:qstart_min=1.0:qstart_std=0.5175491695067657:qstart_sum=13.0:ref_name_counter=RS_GCF_002355475.1_protein.faa_NZ_AP014862.1_4005@PF00015_full_PFAM.324.524--8:scovhsp_avg=65.9375:scovhsp_max=76.5:scovhsp_min=54.0:scovhsp_std=7.770996902402088:scovhsp_sum=527.5:send_avg=147.875:send_max=174.0:send_min=108.0:send_std=24.712272832975696:send_sum=1183.0:sstart_avg=17.0:sstart_max=54.0:sstart_min=1.0:sstart_std=22.595827680601314:sstart_sum=136.0])0:5e-09[&&NHX:Sample_counter=rhizpot1--1||rhiztom1--10||rhiztom2--3||rhiztom3--8:Type_counter=GTDB--1||capture--22:besthit_avg=98.57058823529411:besthit_max=100.0:besthit_min=95.6:besthit_std=1.3433934205410365:besthit_sum=1675.6999999999998:bitscore_avg=240.94117647058823:bitscore_max=315.0:bitscore_min=185.0:bitscore_std=40.29030681850675:bitscore_sum=4096.0:capture_class_counter=c__Desulfovibrionia--1||c__Gammaproteobacteria--20||c__Nitrospiria--1:capture_domain_counter=d__Bacteria--22:capture_family_counter=f__Desulfovibrionaceae--1||f__Pseudomonadaceae--20||f__SCUR01--1:capture_genus_counter=g__Manganitrophus--1||g__Pseudomonas_E--1||g__Pseudomonas_F--19||g__Solidesulfovibrio--1:capture_order_counter=o__Desulfovibrionales--1||o__Pseudomonadales--20||o__SBBL01--1:capture_phylum_counter=p__Desulfobacterota_I--1||p__Nitrospirota--1||p__Proteobacteria--20:capture_species_counter=s__Manganitrophus noduliformans--1||s__Pseudomonas_E sp014268885--1||s__Pseudomonas_F furukawaii--19||s__Solidesulfovibrio sp000245055--1:evalue_avg=1.6129412191800147e-61:evalue_max=1.57e-60:evalue_min=1.16e-110:evalue_std=4.1477716200915645e-61:evalue_sum=2.742000072606025e-60:gapopen_avg=0.11764705882352941:gapopen_max=1.0:gapopen_min=0.0:gapopen_std=0.3321055820775357:gapopen_sum=2.0:gtdb_class_counter=c__Gammaproteobacteria--1:gtdb_domain_counter=d__Bacteria--1:gtdb_family_counter=f__Pseudomonadaceae--1:gtdb_genus_counter=g__Pseudomonas_F--1:gtdb_order_counter=o__Pseudomonadales--1:gtdb_phylum_counter=p__Proteobacteria--1:gtdb_species_counter=s__Pseudomonas_F furukawaii--1:heptad_counter=MCP-40H--23:lbd_counter=4HB_MCP_1--1:lca_tree=s__Pseudomonas_F furukawaii:length_avg=141.7058823529412:length_max=182.0:length_min=107.0:length_std=22.61571551455523:length_sum=2409.0:mismatch_avg=1.8235294117647058:mismatch_max=6.0:mismatch_min=0.0:mismatch_std=1.7405205441780578:mismatch_sum=31.0:name=N417357:qcovhsp_avg=99.08235294117647:qcovhsp_max=100.0:qcovhsp_min=96.7:qcovhsp_std=0.914627857462837:qcovhsp_sum=1684.3999999999999:qend_avg=142.41176470588235:qend_max=183.0:qend_min=108.0:qend_std=22.377608293586167:qend_sum=2421.0:qstart_avg=1.8235294117647058:qstart_max=5.0:qstart_min=1.0:qstart_std=0.951005659660279:qstart_sum=31.0:ref_name_counter=RS_GCF_002355475.1_protein.faa_NZ_AP014862.1_4005@PF00015_full_PFAM.324.524--17:scovhsp_avg=70.8529411764706:scovhsp_max=91.0:scovhsp_min=53.5:scovhsp_std=11.307857757277615:scovhsp_sum=1204.5:send_avg=156.23529411764707:send_max=182.0:send_min=107.0:send_std=25.200519369064363:send_sum=2656.0:sstart_avg=15.529411764705882:sstart_max=54.0:sstart_min=1.0:sstart_std=20.61588479503979:sstart_sum=264.0],(((9fe9d00c-20a2-4728-be42-94b4aeae5415_6@MCPsignal.96.170:5e-09[&&NHX:Sample=rhiztom3:Type=capture:capture_class=c__Gammaproteobacteria:capture_domain=d__Bacteria:capture_family=f__Pseudomonadaceae:capture_genus=g__Pseudomonas_E:capture_order=o__Pseudomonadales:capture_phylum=p__Proteobacteria:capture_species=s__Pseudomonas_E qingdaonensis:heptad=MCP-40H],(d2939f57-aa45-4a92-9d0f-fbdc695ba4d5_1@MCPsignal.83.190:5e-09[&&NHX:Sample=rhiztom1:Type=capture:besthit=97.2:bitscore=180.0:capture_class=c__Gammaproteobacteria:capture_domain=d__Bacteria:capture_family=f__Pseudomonadaceae:capture_genus=g__Pseudomonas_F:capture_order=o__Pseudomonadales:capture_phylum=p__Proteobacteria:capture_species=s__Pseudomonas_F furukawaii:evalue=1.43e-58:gapopen=0.0:heptad=MCP-40H:length=106.0:mismatch=3.0:qcovhsp=99.1:qend=106.0:qstart=1.0:ref_name=RS_GCF_002355475.1_protein.faa_NZ_AP014862.1_4005@PF00015_full_PFAM.324.524:scovhsp=53.0:send=124.0:sstart=19.0],((126d2d84-306a-4fb6-acea-47550fab6f1c_5@MCPsignal.351.446:7e-09[&&NHX:Sample=rhiztom3:Type=capture:capture_class=c__Gammaproteobacteria:capture_domain=d__Bacteria:capture_family=f__Pseudomonadaceae:capture_genus=g__Pseudomonas_F:capture_order=o__Pseudomonadales:capture_phylum=p__Proteobacteria:capture_species=s__Pseudomonas_F furukawaii:heptad=MCP-40H],(d0f6d618-94b9-4bdf-bd9b-30edea4c4d4b_1@MCPsignal.487.548:0.718276[&&NHX:Sample=rhiztom3:Type=capture:capture_class=c__Thermoleophilia:capture_domain=d__Bacteria:capture_family=f__Miltoncostaeaceae:capture_genus=g__Miltoncostaea:capture_order=o__Miltoncostaeales:capture_phylum=p__Actinobacteriota:capture_species=s__Miltoncostaea sp001464995:heptad=MCP-40H],4b31a317-385f-4ec5-aa15-2faf152f714e_4@MCPsignal.219.326:0.893838[&&NHX:Sample=rhiztom1:Type=capture:besthit=94.4:bitscore=174.0:capture_class=c__Gammaproteobacteria:capture_domain=d__Bacteria:capture_family=f__Vibrionaceae:capture_genus=g__Enterovibrio:capture_order=o__Enterobacterales:capture_phylum=p__Proteobacteria:capture_species=s__Enterovibrio indicus:evalue=2.83e-56:gapopen=1.0:heptad=MCP-40H:length=107.0:mismatch=5.0:qcovhsp=100.0:qend=107.0:qstart=1.0:ref_name=RS_GCF_016406305.1_protein.faa_NZ_CP066369.1_2039@PF00015_full_PFAM.446.636:scovhsp=55.8:send=182.0:sstart=77.0])0.686:0.10042[&&NHX:Sample_counter=rhiztom1--1||rhiztom3--1:Type_counter=capture--2:besthit_avg=94.4:besthit_max=94.4:besthit_min=94.4:besthit_std=0:besthit_sum=94.4:bitscore_avg=174.0:bitscore_max=174.0:bitscore_min=174.0:bitscore_std=0:bitscore_sum=174.0:capture_class_counter=c__Gammaproteobacteria--1||c__Thermoleophilia--1:capture_domain_counter=d__Bacteria--2:capture_family_counter=f__Miltoncostaeaceae--1||f__Vibrionaceae--1:capture_genus_counter=g__Enterovibrio--1||g__Miltoncostaea--1:capture_order_counter=o__Enterobacterales--1||o__Miltoncostaeales--1:capture_phylum_counter=p__Actinobacteriota--1||p__Proteobacteria--1:capture_species_counter=s__Enterovibrio indicus--1||s__Miltoncostaea sp001464995--1:evalue_avg=2.83e-56:evalue_max=2.83e-56:evalue_min=2.83e-56:evalue_std=0:evalue_sum=2.83e-56:gapopen_avg=1.0:gapopen_max=1.0:gapopen_min=1.0:gapopen_std=0:gapopen_sum=1.0:gtdb_class_counter=:gtdb_domain_counter=:gtdb_family_counter=:gtdb_genus_counter=:gtdb_order_counter=:gtdb_phylum_counter=:gtdb_species_counter=:heptad_counter=MCP-40H--2:lbd_counter=:length_avg=107.0:length_max=107.0:length_min=107.0:length_std=0:length_sum=107.0:mismatch_avg=5.0:mismatch_max=5.0:mismatch_min=5.0:mismatch_std=0:mismatch_sum=5.0:name=N417363:qcovhsp_avg=100.0:qcovhsp_max=100.0:qcovhsp_min=100.0:qcovhsp_std=0:qcovhsp_sum=100.0:qend_avg=107.0:qend_max=107.0:qend_min=107.0:qend_std=0:qend_sum=107.0:qstart_avg=1.0:qstart_max=1.0:qstart_min=1.0:qstart_std=0:qstart_sum=1.0:ref_name_counter=RS_GCF_016406305.1_protein.faa_NZ_CP066369.1_2039@PF00015_full_PFAM.446.636--1:scovhsp_avg=55.8:scovhsp_max=55.8:scovhsp_min=55.8:scovhsp_std=0:scovhsp_sum=55.8:send_avg=182.0:send_max=182.0:send_min=182.0:send_std=0:send_sum=182.0:sstart_avg=77.0:sstart_max=77.0:sstart_min=77.0:sstart_std=0:sstart_sum=77.0])0.677:0.0183729[&&NHX:Sample_counter=rhiztom1--1||rhiztom3--2:Type_counter=capture--3:besthit_avg=94.4:besthit_max=94.4:besthit_min=94.4:besthit_std=0:besthit_sum=94.4:bitscore_avg=174.0:bitscore_max=174.0:bitscore_min=174.0:bitscore_std=0:bitscore_sum=174.0:capture_class_counter=c__Gammaproteobacteria--2||c__Thermoleophilia--1:capture_domain_counter=d__Bacteria--3:capture_family_counter=f__Miltoncostaeaceae--1||f__Pseudomonadaceae--1||f__Vibrionaceae--1:capture_genus_counter=g__Enterovibrio--1||g__Miltoncostaea--1||g__Pseudomonas_F--1:capture_order_counter=o__Enterobacterales--1||o__Miltoncostaeales--1||o__Pseudomonadales--1:capture_phylum_counter=p__Actinobacteriota--1||p__Proteobacteria--2:capture_species_counter=s__Enterovibrio indicus--1||s__Miltoncostaea sp001464995--1||s__Pseudomonas_F furukawaii--1:evalue_avg=2.83e-56:evalue_max=2.83e-56:evalue_min=2.83e-56:evalue_std=0:evalue_sum=2.83e-56:gapopen_avg=1.0:gapopen_max=1.0:gapopen_min=1.0:gapopen_std=0:gapopen_sum=1.0:gtdb_class_counter=:gtdb_domain_counter=:gtdb_family_counter=:gtdb_genus_counter=:gtdb_order_counter=:gtdb_phylum_counter=:gtdb_species_counter=:heptad_counter=MCP-40H--3:lbd_counter=:length_avg=107.0:length_max=107.0:length_min=107.0:length_std=0:length_sum=107.0:mismatch_avg=5.0:mismatch_max=5.0:mismatch_min=5.0:mismatch_std=0:mismatch_sum=5.0:name=N417364:qcovhsp_avg=100.0:qcovhsp_max=100.0:qcovhsp_min=100.0:qcovhsp_std=0:qcovhsp_sum=100.0:qend_avg=107.0:qend_max=107.0:qend_min=107.0:qend_std=0:qend_sum=107.0:qstart_avg=1.0:qstart_max=1.0:qstart_min=1.0:qstart_std=0:qstart_sum=1.0:ref_name_counter=RS_GCF_016406305.1_protein.faa_NZ_CP066369.1_2039@PF00015_full_PFAM.446.636--1:scovhsp_avg=55.8:scovhsp_max=55.8:scovhsp_min=55.8:scovhsp_std=0:scovhsp_sum=55.8:send_avg=182.0:send_max=182.0:send_min=182.0:send_std=0:send_sum=182.0:sstart_avg=77.0:sstart_max=77.0:sstart_min=77.0:sstart_std=0:sstart_sum=77.0],476df7fa-183f-453b-b855-5e75a15c5ccb_6@MCPsignal.138.219:0.0184216[&&NHX:Sample=rhiztom3:Type=capture:capture_class=c__Gammaproteobacteria:capture_domain=d__Bacteria:capture_family=f__Pseudomonadaceae:capture_genus=g__Pseudomonas_E:capture_order=o__Pseudomonadales:capture_phylum=p__Proteobacteria:capture_species=s__Pseudomonas_E sp001705835:heptad=MCP-40H])0.766:0.00922622[&&NHX:Sample_counter=rhiztom1--1||rhiztom3--3:Type_counter=capture--4:besthit_avg=94.4:besthit_max=94.4:besthit_min=94.4:besthit_std=0:besthit_sum=94.4:bitscore_avg=174.0:bitscore_max=174.0:bitscore_min=174.0:bitscore_std=0:bitscore_sum=174.0:capture_class_counter=c__Gammaproteobacteria--3||c__Thermoleophilia--1:capture_domain_counter=d__Bacteria--4:capture_family_counter=f__Miltoncostaeaceae--1||f__Pseudomonadaceae--2||f__Vibrionaceae--1:capture_genus_counter=g__Enterovibrio--1||g__Miltoncostaea--1||g__Pseudomonas_E--1||g__Pseudomonas_F--1:capture_order_counter=o__Enterobacterales--1||o__Miltoncostaeales--1||o__Pseudomonadales--2:capture_phylum_counter=p__Actinobacteriota--1||p__Proteobacteria--3:capture_species_counter=s__Enterovibrio indicus--1||s__Miltoncostaea sp001464995--1||s__Pseudomonas_E sp001705835--1||s__Pseudomonas_F furukawaii--1:evalue_avg=2.83e-56:evalue_max=2.83e-56:evalue_min=2.83e-56:evalue_std=0:evalue_sum=2.83e-56:gapopen_avg=1.0:gapopen_max=1.0:gapopen_min=1.0:gapopen_std=0:gapopen_sum=1.0:gtdb_class_counter=:gtdb_domain_counter=:gtdb_family_counter=:gtdb_genus_counter=:gtdb_order_counter=:gtdb_phylum_counter=:gtdb_species_counter=:heptad_counter=MCP-40H--4:lbd_counter=:length_avg=107.0:length_max=107.0:length_min=107.0:length_std=0:length_sum=107.0:mismatch_avg=5.0:mismatch_max=5.0:mismatch_min=5.0:mismatch_std=0:mismatch_sum=5.0:name=N417366:qcovhsp_avg=100.0:qcovhsp_max=100.0:qcovhsp_min=100.0:qcovhsp_std=0:qcovhsp_sum=100.0:qend_avg=107.0:qend_max=107.0:qend_min=107.0:qend_std=0:qend_sum=107.0:qstart_avg=1.0:qstart_max=1.0:qstart_min=1.0:qstart_std=0:qstart_sum=1.0:ref_name_counter=RS_GCF_016406305.1_protein.faa_NZ_CP066369.1_2039@PF00015_full_PFAM.446.636--1:scovhsp_avg=55.8:scovhsp_max=55.8:scovhsp_min=55.8:scovhsp_std=0:scovhsp_sum=55.8:send_avg=182.0:send_max=182.0:send_min=182.0:send_std=0:send_sum=182.0:sstart_avg=77.0:sstart_max=77.0:sstart_min=77.0:sstart_std=0:sstart_sum=77.0])0.267:0.00657767[&&NHX:Sample_counter=rhiztom1--2||rhiztom3--3:Type_counter=capture--5:besthit_avg=95.80000000000001:besthit_max=97.2:besthit_min=94.4:besthit_std=1.979898987322331:besthit_sum=191.60000000000002:bitscore_avg=177.0:bitscore_max=180.0:bitscore_min=174.0:bitscore_std=4.242640687119285:bitscore_sum=354.0:capture_class_counter=c__Gammaproteobacteria--4||c__Thermoleophilia--1:capture_domain_counter=d__Bacteria--5:capture_family_counter=f__Miltoncostaeaceae--1||f__Pseudomonadaceae--3||f__Vibrionaceae--1:capture_genus_counter=g__Enterovibrio--1||g__Miltoncostaea--1||g__Pseudomonas_E--1||g__Pseudomonas_F--2:capture_order_counter=o__Enterobacterales--1||o__Miltoncostaeales--1||o__Pseudomonadales--3:capture_phylum_counter=p__Actinobacteriota--1||p__Proteobacteria--4:capture_species_counter=s__Enterovibrio indicus--1||s__Miltoncostaea sp001464995--1||s__Pseudomonas_E sp001705835--1||s__Pseudomonas_F furukawaii--2:evalue_avg=1.4221500000000002e-56:evalue_max=2.83e-56:evalue_min=1.43e-58:evalue_std=1.991000563786962e-56:evalue_sum=2.8443000000000004e-56:gapopen_avg=0.5:gapopen_max=1.0:gapopen_min=0.0:gapopen_std=0.7071067811865476:gapopen_sum=1.0:gtdb_class_counter=:gtdb_domain_counter=:gtdb_family_counter=:gtdb_genus_counter=:gtdb_order_counter=:gtdb_phylum_counter=:gtdb_species_counter=:heptad_counter=MCP-40H--5:lbd_counter=:length_avg=106.5:length_max=107.0:length_min=106.0:length_std=0.7071067811865476:length_sum=213.0:mismatch_avg=4.0:mismatch_max=5.0:mismatch_min=3.0:mismatch_std=1.4142135623730951:mismatch_sum=8.0:name=N417367:qcovhsp_avg=99.55:qcovhsp_max=100.0:qcovhsp_min=99.1:qcovhsp_std=0.6363961030678968:qcovhsp_sum=199.1:qend_avg=106.5:qend_max=107.0:qend_min=106.0:qend_std=0.7071067811865476:qend_sum=213.0:qstart_avg=1.0:qstart_max=1.0:qstart_min=1.0:qstart_std=0.0:qstart_sum=2.0:ref_name_counter=RS_GCF_002355475.1_protein.faa_NZ_AP014862.1_4005@PF00015_full_PFAM.324.524--1||RS_GCF_016406305.1_protein.faa_NZ_CP066369.1_2039@PF00015_full_PFAM.446.636--1:scovhsp_avg=54.4:scovhsp_max=55.8:scovhsp_min=53.0:scovhsp_std=1.979898987322331:scovhsp_sum=108.8:send_avg=153.0:send_max=182.0:send_min=124.0:send_std=41.012193308819754:send_sum=306.0:sstart_avg=48.0:sstart_max=77.0:sstart_min=19.0:sstart_std=41.012193308819754:sstart_sum=96.0])0:1.8e-08[&&NHX:Sample_counter=rhiztom1--2||rhiztom3--4:Type_counter=capture--6:besthit_avg=95.80000000000001:besthit_max=97.2:besthit_min=94.4:besthit_std=1.979898987322331:besthit_sum=191.60000000000002:bitscore_avg=177.0:bitscore_max=180.0:bitscore_min=174.0:bitscore_std=4.242640687119285:bitscore_sum=354.0:capture_class_counter=c__Gammaproteobacteria--5||c__Thermoleophilia--1:capture_domain_counter=d__Bacteria--6:capture_family_counter=f__Miltoncostaeaceae--1||f__Pseudomonadaceae--4||f__Vibrionaceae--1:capture_genus_counter=g__Enterovibrio--1||g__Miltoncostaea--1||g__Pseudomonas_E--2||g__Pseudomonas_F--2:capture_order_counter=o__Enterobacterales--1||o__Miltoncostaeales--1||o__Pseudomonadales--4:capture_phylum_counter=p__Actinobacteriota--1||p__Proteobacteria--5:capture_species_counter=s__Enterovibrio indicus--1||s__Miltoncostaea sp001464995--1||s__Pseudomonas_E qingdaonensis--1||s__Pseudomonas_E sp001705835--1||s__Pseudomonas_F furukawaii--2:evalue_avg=1.4221500000000002e-56:evalue_max=2.83e-56:evalue_min=1.43e-58:evalue_std=1.991000563786962e-56:evalue_sum=2.8443000000000004e-56:gapopen_avg=0.5:gapopen_max=1.0:gapopen_min=0.0:gapopen_std=0.7071067811865476:gapopen_sum=1.0:gtdb_class_counter=:gtdb_domain_counter=:gtdb_family_counter=:gtdb_genus_counter=:gtdb_order_counter=:gtdb_phylum_counter=:gtdb_species_counter=:heptad_counter=MCP-40H--6:lbd_counter=:length_avg=106.5:length_max=107.0:length_min=106.0:length_std=0.7071067811865476:length_sum=213.0:mismatch_avg=4.0:mismatch_max=5.0:mismatch_min=3.0:mismatch_std=1.4142135623730951:mismatch_sum=8.0:name=N417368:qcovhsp_avg=99.55:qcovhsp_max=100.0:qcovhsp_min=99.1:qcovhsp_std=0.6363961030678968:qcovhsp_sum=199.1:qend_avg=106.5:qend_max=107.0:qend_min=106.0:qend_std=0.7071067811865476:qend_sum=213.0:qstart_avg=1.0:qstart_max=1.0:qstart_min=1.0:qstart_std=0.0:qstart_sum=2.0:ref_name_counter=RS_GCF_002355475.1_protein.faa_NZ_AP014862.1_4005@PF00015_full_PFAM.324.524--1||RS_GCF_016406305.1_protein.faa_NZ_CP066369.1_2039@PF00015_full_PFAM.446.636--1:scovhsp_avg=54.4:scovhsp_max=55.8:scovhsp_min=53.0:scovhsp_std=1.979898987322331:scovhsp_sum=108.8:send_avg=153.0:send_max=182.0:send_min=124.0:send_std=41.012193308819754:send_sum=306.0:sstart_avg=48.0:sstart_max=77.0:sstart_min=19.0:sstart_std=41.012193308819754:sstart_sum=96.0],819eb772-b4f6-4d97-96ec-358f49a48cfd_5@MCPsignal.138.245:5e-09[&&NHX:Sample=rhizpot1:Type=capture:besthit=99.1:bitscore=182.0:capture_class=c__Gammaproteobacteria:capture_domain=d__Bacteria:capture_family=f__Pseudomonadaceae:capture_genus=g__Pseudomonas_F:capture_order=o__Pseudomonadales:capture_phylum=p__Proteobacteria:capture_species=s__Pseudomonas_F furukawaii:evalue=1.75e-59:gapopen=0.0:heptad=MCP-40H:length=106.0:mismatch=1.0:qcovhsp=99.1:qend=107.0:qstart=2.0:ref_name=RS_GCF_002355475.1_protein.faa_NZ_AP014862.1_4005@PF00015_full_PFAM.324.524:scovhsp=53.0:send=106.0:sstart=1.0])0.746:1.8e-08[&&NHX:Sample_counter=rhizpot1--1||rhiztom1--2||rhiztom3--4:Type_counter=capture--7:besthit_avg=96.90000000000002:besthit_max=99.1:besthit_min=94.4:besthit_std=2.3643180835073725:besthit_sum=290.70000000000005:bitscore_avg=178.66666666666666:bitscore_max=182.0:bitscore_min=174.0:bitscore_std=4.163331998932266:bitscore_sum=536.0:capture_class_counter=c__Gammaproteobacteria--6||c__Thermoleophilia--1:capture_domain_counter=d__Bacteria--7:capture_family_counter=f__Miltoncostaeaceae--1||f__Pseudomonadaceae--5||f__Vibrionaceae--1:capture_genus_counter=g__Enterovibrio--1||g__Miltoncostaea--1||g__Pseudomonas_E--2||g__Pseudomonas_F--3:capture_order_counter=o__Enterobacterales--1||o__Miltoncostaeales--1||o__Pseudomonadales--5:capture_phylum_counter=p__Actinobacteriota--1||p__Proteobacteria--6:capture_species_counter=s__Enterovibrio indicus--1||s__Miltoncostaea sp001464995--1||s__Pseudomonas_E qingdaonensis--1||s__Pseudomonas_E sp001705835--1||s__Pseudomonas_F furukawaii--3:evalue_avg=9.486833333333335e-57:evalue_max=2.83e-56:evalue_min=1.75e-59:evalue_std=1.6292801096905756e-56:evalue_sum=2.8460500000000005e-56:gapopen_avg=0.3333333333333333:gapopen_max=1.0:gapopen_min=0.0:gapopen_std=0.5773502691896258:gapopen_sum=1.0:gtdb_class_counter=:gtdb_domain_counter=:gtdb_family_counter=:gtdb_genus_counter=:gtdb_order_counter=:gtdb_phylum_counter=:gtdb_species_counter=:heptad_counter=MCP-40H--7:lbd_counter=:length_avg=106.33333333333333:length_max=107.0:length_min=106.0:length_std=0.5773502691896257:length_sum=319.0:mismatch_avg=3.0:mismatch_max=5.0:mismatch_min=1.0:mismatch_std=2.0:mismatch_sum=9.0:name=N417370:qcovhsp_avg=99.39999999999999:qcovhsp_max=100.0:qcovhsp_min=99.1:qcovhsp_std=0.5196152422706665:qcovhsp_sum=298.2:qend_avg=106.66666666666667:qend_max=107.0:qend_min=106.0:qend_std=0.5773502691896257:qend_sum=320.0:qstart_avg=1.3333333333333333:qstart_max=2.0:qstart_min=1.0:qstart_std=0.5773502691896257:qstart_sum=4.0:ref_name_counter=RS_GCF_002355475.1_protein.faa_NZ_AP014862.1_4005@PF00015_full_PFAM.324.524--2||RS_GCF_016406305.1_protein.faa_NZ_CP066369.1_2039@PF00015_full_PFAM.446.636--1:scovhsp_avg=53.93333333333334:scovhsp_max=55.8:scovhsp_min=53.0:scovhsp_std=1.6165807537309507:scovhsp_sum=161.8:send_avg=137.33333333333334:send_max=182.0:send_min=106.0:send_std=39.71565602295061:send_sum=412.0:sstart_avg=32.333333333333336:sstart_max=77.0:sstart_min=1.0:sstart_std=39.71565602295061:sstart_sum=97.0],(48ca2387-6d6b-4aac-a719-e4be68727850_6@MCPsignal.58.228:5e-09[&&NHX:Sample=rhiztom1:Type=capture:besthit=98.2:bitscore=283.0:capture_class=c__Gammaproteobacteria:capture_domain=d__Bacteria:capture_family=f__Pseudomonadaceae:capture_genus=g__Pseudomonas_F:capture_order=o__Pseudomonadales:capture_phylum=p__Proteobacteria:capture_species=s__Pseudomonas_F furukawaii:evalue=4.29e-98:gapopen=0.0:heptad=MCP-40H:length=169.0:mismatch=3.0:qcovhsp=99.4:qend=170.0:qstart=2.0:ref_name=RS_GCF_002355475.1_protein.faa_NZ_AP014862.1_4005@PF00015_full_PFAM.324.524:scovhsp=84.5:send=169.0:sstart=1.0],(16399359-bdf1-47be-9910-b36baa9cd7bd_6@MCPsignal.32.215:5e-09[&&NHX:Sample=rhiztom1:Type=capture:besthit=98.4:bitscore=306.0:capture_class=c__Gammaproteobacteria:capture_domain=d__Bacteria:capture_family=f__Pseudomonadaceae:capture_genus=g__Pseudomonas_F:capture_order=o__Pseudomonadales:capture_phylum=p__Proteobacteria:capture_species=s__Pseudomonas_F furukawaii:evalue=2.6e-107:gapopen=0.0:heptad=MCP-40H:length=182.0:mismatch=3.0:qcovhsp=99.5:qend=183.0:qstart=2.0:ref_name=RS_GCF_002355475.1_protein.faa_NZ_AP014862.1_4005@PF00015_full_PFAM.324.524:scovhsp=91.0:send=182.0:sstart=1.0],c0cd7627-6849-45bf-9a83-09670db57368_3@MCPsignal.319.390:0.0164893[&&NHX:Sample=rhiztom1:Type=capture:capture_class=c__Gammaproteobacteria:capture_domain=d__Bacteria:capture_family=f__Pseudomonadaceae:capture_genus=g__Pseudomonas_F:capture_order=o__Pseudomonadales:capture_phylum=p__Proteobacteria:capture_species=s__Pseudomonas_F furukawaii:heptad=MCP-40H])0:5e-09[&&NHX:Sample_counter=rhiztom1--2:Type_counter=capture--2:besthit_avg=98.4:besthit_max=98.4:besthit_min=98.4:besthit_std=0:besthit_sum=98.4:bitscore_avg=306.0:bitscore_max=306.0:bitscore_min=306.0:bitscore_std=0:bitscore_sum=306.0:capture_class_counter=c__Gammaproteobacteria--2:capture_domain_counter=d__Bacteria--2:capture_family_counter=f__Pseudomonadaceae--2:capture_genus_counter=g__Pseudomonas_F--2:capture_order_counter=o__Pseudomonadales--2:capture_phylum_counter=p__Proteobacteria--2:capture_species_counter=s__Pseudomonas_F furukawaii--2:evalue_avg=2.6e-107:evalue_max=2.6e-107:evalue_min=2.6e-107:evalue_std=0:evalue_sum=2.6e-107:gapopen_avg=0.0:gapopen_max=0.0:gapopen_min=0.0:gapopen_std=0:gapopen_sum=0.0:gtdb_class_counter=:gtdb_domain_counter=:gtdb_family_counter=:gtdb_genus_counter=:gtdb_order_counter=:gtdb_phylum_counter=:gtdb_species_counter=:heptad_counter=MCP-40H--2:lbd_counter=:length_avg=182.0:length_max=182.0:length_min=182.0:length_std=0:length_sum=182.0:mismatch_avg=3.0:mismatch_max=3.0:mismatch_min=3.0:mismatch_std=0:mismatch_sum=3.0:name=N417374:qcovhsp_avg=99.5:qcovhsp_max=99.5:qcovhsp_min=99.5:qcovhsp_std=0:qcovhsp_sum=99.5:qend_avg=183.0:qend_max=183.0:qend_min=183.0:qend_std=0:qend_sum=183.0:qstart_avg=2.0:qstart_max=2.0:qstart_min=2.0:qstart_std=0:qstart_sum=2.0:ref_name_counter=RS_GCF_002355475.1_protein.faa_NZ_AP014862.1_4005@PF00015_full_PFAM.324.524--1:scovhsp_avg=91.0:scovhsp_max=91.0:scovhsp_min=91.0:scovhsp_std=0:scovhsp_sum=91.0:send_avg=182.0:send_max=182.0:send_min=182.0:send_std=0:send_sum=182.0:sstart_avg=1.0:sstart_max=1.0:sstart_min=1.0:sstart_std=0:sstart_sum=1.0])0:5e-09[&&NHX:Sample_counter=rhiztom1--3:Type_counter=capture--3:besthit_avg=98.30000000000001:besthit_max=98.4:besthit_min=98.2:besthit_std=0.14142135623731153:besthit_sum=196.60000000000002:bitscore_avg=294.5:bitscore_max=306.0:bitscore_min=283.0:bitscore_std=16.263455967290593:bitscore_sum=589.0:capture_class_counter=c__Gammaproteobacteria--3:capture_domain_counter=d__Bacteria--3:capture_family_counter=f__Pseudomonadaceae--3:capture_genus_counter=g__Pseudomonas_F--3:capture_order_counter=o__Pseudomonadales--3:capture_phylum_counter=p__Proteobacteria--3:capture_species_counter=s__Pseudomonas_F furukawaii--3:evalue_avg=2.1450000013e-98:evalue_max=4.29e-98:evalue_min=2.6e-107:evalue_std=3.033488089451811e-98:evalue_sum=4.2900000026e-98:gapopen_avg=0.0:gapopen_max=0.0:gapopen_min=0.0:gapopen_std=0.0:gapopen_sum=0.0:gtdb_class_counter=:gtdb_domain_counter=:gtdb_family_counter=:gtdb_genus_counter=:gtdb_order_counter=:gtdb_phylum_counter=:gtdb_species_counter=:heptad_counter=MCP-40H--3:lbd_counter=:length_avg=175.5:length_max=182.0:length_min=169.0:length_std=9.192388155425117:length_sum=351.0:mismatch_avg=3.0:mismatch_max=3.0:mismatch_min=3.0:mismatch_std=0.0:mismatch_sum=6.0:name=N417375:qcovhsp_avg=99.45:qcovhsp_max=99.5:qcovhsp_min=99.4:qcovhsp_std=0.07071067811865074:qcovhsp_sum=198.9:qend_avg=176.5:qend_max=183.0:qend_min=170.0:qend_std=9.192388155425117:qend_sum=353.0:qstart_avg=2.0:qstart_max=2.0:qstart_min=2.0:qstart_std=0.0:qstart_sum=4.0:ref_name_counter=RS_GCF_002355475.1_protein.faa_NZ_AP014862.1_4005@PF00015_full_PFAM.324.524--2:scovhsp_avg=87.75:scovhsp_max=91.0:scovhsp_min=84.5:scovhsp_std=4.596194077712559:scovhsp_sum=175.5:send_avg=175.5:send_max=182.0:send_min=169.0:send_std=9.192388155425117:send_sum=351.0:sstart_avg=1.0:sstart_max=1.0:sstart_min=1.0:sstart_std=0.0:sstart_sum=2.0])0:5e-09[&&NHX:Sample_counter=rhizpot1--1||rhiztom1--5||rhiztom3--4:Type_counter=capture--10:besthit_avg=97.46000000000001:besthit_max=99.1:besthit_min=94.4:besthit_std=1.8406520583749635:besthit_sum=487.30000000000007:bitscore_avg=225.0:bitscore_max=306.0:bitscore_min=174.0:bitscore_std=64.03124237432849:bitscore_sum=1125.0:capture_class_counter=c__Gammaproteobacteria--9||c__Thermoleophilia--1:capture_domain_counter=d__Bacteria--10:capture_family_counter=f__Miltoncostaeaceae--1||f__Pseudomonadaceae--8||f__Vibrionaceae--1:capture_genus_counter=g__Enterovibrio--1||g__Miltoncostaea--1||g__Pseudomonas_E--2||g__Pseudomonas_F--6:capture_order_counter=o__Enterobacterales--1||o__Miltoncostaeales--1||o__Pseudomonadales--8:capture_phylum_counter=p__Actinobacteriota--1||p__Proteobacteria--9:capture_species_counter=s__Enterovibrio indicus--1||s__Miltoncostaea sp001464995--1||s__Pseudomonas_E qingdaonensis--1||s__Pseudomonas_E sp001705835--1||s__Pseudomonas_F furukawaii--6:evalue_avg=5.692100000000001e-57:evalue_max=2.83e-56:evalue_min=2.6e-107:evalue_std=1.2638341892827555e-56:evalue_sum=2.8460500000000005e-56:gapopen_avg=0.2:gapopen_max=1.0:gapopen_min=0.0:gapopen_std=0.447213595499958:gapopen_sum=1.0:gtdb_class_counter=:gtdb_domain_counter=:gtdb_family_counter=:gtdb_genus_counter=:gtdb_order_counter=:gtdb_phylum_counter=:gtdb_species_counter=:heptad_counter=MCP-40H--10:lbd_counter=:length_avg=134.0:length_max=182.0:length_min=106.0:length_std=38.16411927452276:length_sum=670.0:mismatch_avg=3.0:mismatch_max=5.0:mismatch_min=1.0:mismatch_std=1.4142135623730951:mismatch_sum=15.0:name=N417376:qcovhsp_avg=99.42:qcovhsp_max=100.0:qcovhsp_min=99.1:qcovhsp_std=0.3701351104664373:qcovhsp_sum=497.1:qend_avg=134.6:qend_max=183.0:qend_min=106.0:qend_std=38.52661417773433:qend_sum=673.0:qstart_avg=1.6:qstart_max=2.0:qstart_min=1.0:qstart_std=0.5477225575051661:qstart_sum=8.0:ref_name_counter=RS_GCF_002355475.1_protein.faa_NZ_AP014862.1_4005@PF00015_full_PFAM.324.524--4||RS_GCF_016406305.1_protein.faa_NZ_CP066369.1_2039@PF00015_full_PFAM.446.636--1:scovhsp_avg=67.46000000000001:scovhsp_max=91.0:scovhsp_min=53.0:scovhsp_std=18.69914436545159:scovhsp_sum=337.3:send_avg=152.6:send_max=182.0:send_min=106.0:send_std=35.31005522510549:send_sum=763.0:sstart_avg=19.8:sstart_max=77.0:sstart_min=1.0:sstart_std=32.91200388915874:sstart_sum=99.0])0.833:0.0184513[&&NHX:Sample_counter=rhizpot1--2||rhiztom1--15||rhiztom2--3||rhiztom3--12:Type_counter=GTDB--1||capture--32:besthit_avg=98.31818181818181:besthit_max=100.0:besthit_min=94.4:besthit_std=1.4990906334417298:besthit_sum=2163.0:bitscore_avg=237.3181818181818:bitscore_max=315.0:bitscore_min=174.0:bitscore_std=45.436912164153355:bitscore_sum=5221.0:capture_class_counter=c__Desulfovibrionia--1||c__Gammaproteobacteria--29||c__Nitrospiria--1||c__Thermoleophilia--1:capture_domain_counter=d__Bacteria--32:capture_family_counter=f__Desulfovibrionaceae--1||f__Miltoncostaeaceae--1||f__Pseudomonadaceae--28||f__SCUR01--1||f__Vibrionaceae--1:capture_genus_counter=g__Enterovibrio--1||g__Manganitrophus--1||g__Miltoncostaea--1||g__Pseudomonas_E--3||g__Pseudomonas_F--25||g__Solidesulfovibrio--1:capture_order_counter=o__Desulfovibrionales--1||o__Enterobacterales--1||o__Miltoncostaeales--1||o__Pseudomonadales--28||o__SBBL01--1:capture_phylum_counter=p__Actinobacteriota--1||p__Desulfobacterota_I--1||p__Nitrospirota--1||p__Proteobacteria--29:capture_species_counter=s__Enterovibrio indicus--1||s__Manganitrophus noduliformans--1||s__Miltoncostaea sp001464995--1||s__Pseudomonas_E qingdaonensis--1||s__Pseudomonas_E sp001705835--1||s__Pseudomonas_E sp014268885--1||s__Pseudomonas_F furukawaii--25||s__Solidesulfovibrio sp000245055--1:evalue_avg=1.2937837272760278e-57:evalue_max=2.83e-56:evalue_min=1.16e-110:evalue_std=6.03199990179241e-57:evalue_sum=2.8463242000072614e-56:gapopen_avg=0.13636363636363635:gapopen_max=1.0:gapopen_min=0.0:gapopen_std=0.3512500866571044:gapopen_sum=3.0:gtdb_class_counter=c__Gammaproteobacteria--1:gtdb_domain_counter=d__Bacteria--1:gtdb_family_counter=f__Pseudomonadaceae--1:gtdb_genus_counter=g__Pseudomonas_F--1:gtdb_order_counter=o__Pseudomonadales--1:gtdb_phylum_counter=p__Proteobacteria--1:gtdb_species_counter=s__Pseudomonas_F furukawaii--1:heptad_counter=MCP-40H--33:lbd_counter=4HB_MCP_1--1:lca_tree=s__Pseudomonas_F furukawaii:length_avg=139.95454545454547:length_max=182.0:length_min=106.0:length_std=26.03930595360511:length_sum=3079.0:mismatch_avg=2.090909090909091:mismatch_max=6.0:mismatch_min=0.0:mismatch_std=1.7157281089155543:mismatch_sum=46.0:name=N417377:qcovhsp_avg=99.1590909090909:qcovhsp_max=100.0:qcovhsp_min=96.7:qcovhsp_std=0.8273072158740248:qcovhsp_sum=2181.5:qend_avg=140.63636363636363:qend_max=183.0:qend_min=106.0:qend_std=25.990008070035675:qend_sum=3094.0:qstart_avg=1.7727272727272727:qstart_max=5.0:qstart_min=1.0:qstart_std=0.8691439785278707:qstart_sum=39.0:ref_name_counter=RS_GCF_002355475.1_protein.faa_NZ_AP014862.1_4005@PF00015_full_PFAM.324.524--21||RS_GCF_016406305.1_protein.faa_NZ_CP066369.1_2039@PF00015_full_PFAM.446.636--1:scovhsp_avg=70.08181818181818:scovhsp_max=91.0:scovhsp_min=53.0:scovhsp_std=12.88962803274442:scovhsp_sum=1541.8:send_avg=155.4090909090909:send_max=182.0:send_min=106.0:send_std=26.903104956065132:send_sum=3419.0:sstart_avg=16.5:sstart_max=77.0:sstart_min=1.0:sstart_std=23.097618924902193:sstart_sum=363.0],(RS_GCF_000949385.2_protein.faa_NZ_JYKO02000001.1_1275@PF00015_full_PFAM.334.524:0.0228766[&&NHX:Type=GTDB:gtdb_class=c__Gammaproteobacteria:gtdb_domain=d__Bacteria:gtdb_family=f__Pseudomonadaceae:gtdb_genus=g__Pseudomonas_F:gtdb_order=o__Pseudomonadales:gtdb_phylum=p__Proteobacteria:gtdb_species=s__Pseudomonas_F sp000949385:heptad=MCP-40H:species=d__Bacteria_p__Proteobacteria_c__Gammaproteobacteria_o__Pseudomonadales_f__Pseudomonadaceae_g__Pseudomonas_F_s__Pseudomonas_F sp000949385],RS_GCF_014490745.1_protein.faa_NZ_LZEU01000001.1_2337@PF00015_full_PFAM.327.526:0.0717653[&&NHX:Type=GTDB:gtdb_class=c__Gammaproteobacteria:gtdb_domain=d__Bacteria:gtdb_family=f__Pseudomonadaceae:gtdb_genus=g__Pseudomonas_E:gtdb_order=o__Pseudomonadales:gtdb_phylum=p__Proteobacteria:gtdb_species=s__Pseudomonas_E alcaligenes_C:heptad=MCP-40H:species=d__Bacteria_p__Proteobacteria_c__Gammaproteobacteria_o__Pseudomonadales_f__Pseudomonadaceae_g__Pseudomonas_E_s__Pseudomonas_E alcaligenes_C])0.926:0.0336293[&&NHX:Sample_counter=:Type_counter=GTDB--2:capture_class_counter=:capture_domain_counter=:capture_family_counter=:capture_genus_counter=:capture_order_counter=:capture_phylum_counter=:capture_species_counter=:evoltype=D:gtdb_class_counter=c__Gammaproteobacteria--2:gtdb_domain_counter=d__Bacteria--2:gtdb_family_counter=f__Pseudomonadaceae--2:gtdb_genus_counter=g__Pseudomonas_E--1||g__Pseudomonas_F--1:gtdb_order_counter=o__Pseudomonadales--2:gtdb_phylum_counter=p__Proteobacteria--2:gtdb_species_counter=s__Pseudomonas_E alcaligenes_C--1||s__Pseudomonas_F sp000949385--1:heptad_counter=MCP-40H--2:lbd_counter=:lca=d__Bacteria:lca_tree=f__Pseudomonadaceae:name=N417380:ref_name_counter=])0.635:0.00295909[&&NHX:Sample_counter=rhizpot1--2||rhiztom1--15||rhiztom2--3||rhiztom3--12:Type_counter=GTDB--3||capture--32:besthit_avg=98.3181818181818:besthit_max=100.0:besthit_min=94.4:besthit_std=1.49909063344173:besthit_sum=2162.9999999999995:bitscore_avg=237.3181818181818:bitscore_max=315.0:bitscore_min=174.0:bitscore_std=45.436912164153355:bitscore_sum=5221.0:capture_class_counter=c__Desulfovibrionia--1||c__Gammaproteobacteria--29||c__Nitrospiria--1||c__Thermoleophilia--1:capture_domain_counter=d__Bacteria--32:capture_family_counter=f__Desulfovibrionaceae--1||f__Miltoncostaeaceae--1||f__Pseudomonadaceae--28||f__SCUR01--1||f__Vibrionaceae--1:capture_genus_counter=g__Enterovibrio--1||g__Manganitrophus--1||g__Miltoncostaea--1||g__Pseudomonas_E--3||g__Pseudomonas_F--25||g__Solidesulfovibrio--1:capture_order_counter=o__Desulfovibrionales--1||o__Enterobacterales--1||o__Miltoncostaeales--1||o__Pseudomonadales--28||o__SBBL01--1:capture_phylum_counter=p__Actinobacteriota--1||p__Desulfobacterota_I--1||p__Nitrospirota--1||p__Proteobacteria--29:capture_species_counter=s__Enterovibrio indicus--1||s__Manganitrophus noduliformans--1||s__Miltoncostaea sp001464995--1||s__Pseudomonas_E qingdaonensis--1||s__Pseudomonas_E sp001705835--1||s__Pseudomonas_E sp014268885--1||s__Pseudomonas_F furukawaii--25||s__Solidesulfovibrio sp000245055--1:evalue_avg=1.2937837272760278e-57:evalue_max=2.83e-56:evalue_min=1.16e-110:evalue_std=6.03199990179241e-57:evalue_sum=2.846324200007261e-56:gapopen_avg=0.13636363636363635:gapopen_max=1.0:gapopen_min=0.0:gapopen_std=0.3512500866571044:gapopen_sum=3.0:gtdb_class_counter=c__Gammaproteobacteria--3:gtdb_domain_counter=d__Bacteria--3:gtdb_family_counter=f__Pseudomonadaceae--3:gtdb_genus_counter=g__Pseudomonas_E--1||g__Pseudomonas_F--2:gtdb_order_counter=o__Pseudomonadales--3:gtdb_phylum_counter=p__Proteobacteria--3:gtdb_species_counter=s__Pseudomonas_E alcaligenes_C--1||s__Pseudomonas_F furukawaii--1||s__Pseudomonas_F sp000949385--1:heptad_counter=MCP-40H--35:lbd_counter=4HB_MCP_1--1:lca_tree=f__Pseudomonadaceae:length_avg=139.95454545454547:length_max=182.0:length_min=106.0:length_std=26.03930595360511:length_sum=3079.0:mismatch_avg=2.090909090909091:mismatch_max=6.0:mismatch_min=0.0:mismatch_std=1.7157281089155543:mismatch_sum=46.0:name=N417381:qcovhsp_avg=99.1590909090909:qcovhsp_max=100.0:qcovhsp_min=96.7:qcovhsp_std=0.8273072158740248:qcovhsp_sum=2181.5:qend_avg=140.63636363636363:qend_max=183.0:qend_min=106.0:qend_std=25.99000807003567:qend_sum=3094.0:qstart_avg=1.7727272727272727:qstart_max=5.0:qstart_min=1.0:qstart_std=0.8691439785278707:qstart_sum=39.0:ref_name_counter=RS_GCF_002355475.1_protein.faa_NZ_AP014862.1_4005@PF00015_full_PFAM.324.524--21||RS_GCF_016406305.1_protein.faa_NZ_CP066369.1_2039@PF00015_full_PFAM.446.636--1:scovhsp_avg=70.08181818181818:scovhsp_max=91.0:scovhsp_min=53.0:scovhsp_std=12.88962803274442:scovhsp_sum=1541.8:send_avg=155.4090909090909:send_max=182.0:send_min=106.0:send_std=26.90310495606513:send_sum=3419.0:sstart_avg=16.5:sstart_max=77.0:sstart_min=1.0:sstart_std=23.097618924902193:sstart_sum=363.0])0:7e-09[&&NHX:Sample_counter=rhizpot1--2||rhiztom1--20||rhiztom2--3||rhiztom3--12:Type_counter=GTDB--3||capture--37:besthit_avg=98.24230769230768:besthit_max=100.0:besthit_min=94.4:besthit_std=1.423846361634029:besthit_sum=2554.2999999999997:bitscore_avg=235.73076923076923:bitscore_max=315.0:bitscore_min=174.0:bitscore_std=41.839271210008135:bitscore_sum=6129.0:capture_class_counter=c__Desulfovibrionia--2||c__Gammaproteobacteria--33||c__Nitrospiria--1||c__Thermoleophilia--1:capture_domain_counter=d__Bacteria--37:capture_family_counter=f__Desulfovibrionaceae--2||f__Miltoncostaeaceae--1||f__Pseudomonadaceae--32||f__SCUR01--1||f__Vibrionaceae--1:capture_genus_counter=g__Enterovibrio--1||g__Manganitrophus--1||g__Miltoncostaea--1||g__Pseudomonas_E--3||g__Pseudomonas_F--29||g__Solidesulfovibrio--2:capture_order_counter=o__Desulfovibrionales--2||o__Enterobacterales--1||o__Miltoncostaeales--1||o__Pseudomonadales--32||o__SBBL01--1:capture_phylum_counter=p__Actinobacteriota--1||p__Desulfobacterota_I--2||p__Nitrospirota--1||p__Proteobacteria--33:capture_species_counter=s__Enterovibrio indicus--1||s__Manganitrophus noduliformans--1||s__Miltoncostaea sp001464995--1||s__Pseudomonas_E qingdaonensis--1||s__Pseudomonas_E sp001705835--1||s__Pseudomonas_E sp014268885--1||s__Pseudomonas_F furukawaii--29||s__Solidesulfovibrio sp000245055--2:evalue_avg=1.0947400769258697e-57:evalue_max=2.83e-56:evalue_min=1.16e-110:evalue_std=5.548877027681154e-57:evalue_sum=2.846324200007261e-56:gapopen_avg=0.11538461538461539:gapopen_max=1.0:gapopen_min=0.0:gapopen_std=0.3258125936084211:gapopen_sum=3.0:gtdb_class_counter=c__Gammaproteobacteria--3:gtdb_domain_counter=d__Bacteria--3:gtdb_family_counter=f__Pseudomonadaceae--3:gtdb_genus_counter=g__Pseudomonas_E--1||g__Pseudomonas_F--2:gtdb_order_counter=o__Pseudomonadales--3:gtdb_phylum_counter=p__Proteobacteria--3:gtdb_species_counter=s__Pseudomonas_E alcaligenes_C--1||s__Pseudomonas_F furukawaii--1||s__Pseudomonas_F sp000949385--1:heptad_counter=MCP-40H--40:lbd_counter=4HB_MCP_1--1:lca_tree=f__Pseudomonadaceae:length_avg=139.3846153846154:length_max=182.0:length_min=106.0:length_std=23.94172412016632:length_sum=3624.0:mismatch_avg=2.230769230769231:mismatch_max=6.0:mismatch_min=0.0:mismatch_std=1.6806592113261345:mismatch_sum=58.0:name=N417382:qcovhsp_avg=98.99615384615383:qcovhsp_max=100.0:qcovhsp_min=95.3:qcovhsp_std=1.1701216241846903:qcovhsp_sum=2573.8999999999996:qend_avg=140.3846153846154:qend_max=183.0:qend_min=106.0:qend_std=23.953416329328764:qend_sum=3650.0:qstart_avg=2.076923076923077:qstart_max=8.0:qstart_min=1.0:qstart_std=1.5980757659905096:qstart_sum=54.0:ref_name_counter=RS_GCF_002355475.1_protein.faa_NZ_AP014862.1_4005@PF00015_full_PFAM.324.524--25||RS_GCF_016406305.1_protein.faa_NZ_CP066369.1_2039@PF00015_full_PFAM.446.636--1:scovhsp_avg=69.78076923076922:scovhsp_max=91.0:scovhsp_min=53.0:scovhsp_std=11.854350061669995:scovhsp_sum=1814.3:send_avg=159.5:send_max=182.0:send_min=106.0:send_std=26.527344382730814:send_sum=4147.0:sstart_avg=21.153846153846153:sstart_max=77.0:sstart_min=1.0:sstart_std=23.954443942938532:sstart_sum=550.0],d8d0240b-fce2-4234-b5d2-48bb971a53f7_6@MCPsignal.22.74:0.0297838[&&NHX:Sample=rhiztom1:Type=capture:capture_class=c__Gammaproteobacteria:capture_domain=d__Bacteria:capture_family=f__Pseudomonadaceae:capture_genus=g__Pseudomonas_F:capture_order=o__Pseudomonadales:capture_phylum=p__Proteobacteria:capture_species=s__Pseudomonas_F furukawaii:heptad=MCP-40H])0.701:0.0150731[&&NHX:Sample_counter=rhizpot1--2||rhiztom1--21||rhiztom2--3||rhiztom3--12:Type_counter=GTDB--3||capture--38:besthit_avg=98.24230769230768:besthit_max=100.0:besthit_min=94.4:besthit_std=1.423846361634029:besthit_sum=2554.2999999999997:bitscore_avg=235.73076923076923:bitscore_max=315.0:bitscore_min=174.0:bitscore_std=41.839271210008135:bitscore_sum=6129.0:capture_class_counter=c__Desulfovibrionia--2||c__Gammaproteobacteria--34||c__Nitrospiria--1||c__Thermoleophilia--1:capture_domain_counter=d__Bacteria--38:capture_family_counter=f__Desulfovibrionaceae--2||f__Miltoncostaeaceae--1||f__Pseudomonadaceae--33||f__SCUR01--1||f__Vibrionaceae--1:capture_genus_counter=g__Enterovibrio--1||g__Manganitrophus--1||g__Miltoncostaea--1||g__Pseudomonas_E--3||g__Pseudomonas_F--30||g__Solidesulfovibrio--2:capture_order_counter=o__Desulfovibrionales--2||o__Enterobacterales--1||o__Miltoncostaeales--1||o__Pseudomonadales--33||o__SBBL01--1:capture_phylum_counter=p__Actinobacteriota--1||p__Desulfobacterota_I--2||p__Nitrospirota--1||p__Proteobacteria--34:capture_species_counter=s__Enterovibrio indicus--1||s__Manganitrophus noduliformans--1||s__Miltoncostaea sp001464995--1||s__Pseudomonas_E qingdaonensis--1||s__Pseudomonas_E sp001705835--1||s__Pseudomonas_E sp014268885--1||s__Pseudomonas_F furukawaii--30||s__Solidesulfovibrio sp000245055--2:evalue_avg=1.0947400769258697e-57:evalue_max=2.83e-56:evalue_min=1.16e-110:evalue_std=5.548877027681154e-57:evalue_sum=2.846324200007261e-56:gapopen_avg=0.11538461538461539:gapopen_max=1.0:gapopen_min=0.0:gapopen_std=0.3258125936084211:gapopen_sum=3.0:gtdb_class_counter=c__Gammaproteobacteria--3:gtdb_domain_counter=d__Bacteria--3:gtdb_family_counter=f__Pseudomonadaceae--3:gtdb_genus_counter=g__Pseudomonas_E--1||g__Pseudomonas_F--2:gtdb_order_counter=o__Pseudomonadales--3:gtdb_phylum_counter=p__Proteobacteria--3:gtdb_species_counter=s__Pseudomonas_E alcaligenes_C--1||s__Pseudomonas_F furukawaii--1||s__Pseudomonas_F sp000949385--1:heptad_counter=MCP-40H--41:lbd_counter=4HB_MCP_1--1:lca_tree=f__Pseudomonadaceae:length_avg=139.3846153846154:length_max=182.0:length_min=106.0:length_std=23.94172412016632:length_sum=3624.0:mismatch_avg=2.230769230769231:mismatch_max=6.0:mismatch_min=0.0:mismatch_std=1.6806592113261345:mismatch_sum=58.0:name=N417384:qcovhsp_avg=98.99615384615383:qcovhsp_max=100.0:qcovhsp_min=95.3:qcovhsp_std=1.1701216241846903:qcovhsp_sum=2573.8999999999996:qend_avg=140.3846153846154:qend_max=183.0:qend_min=106.0:qend_std=23.953416329328764:qend_sum=3650.0:qstart_avg=2.076923076923077:qstart_max=8.0:qstart_min=1.0:qstart_std=1.5980757659905096:qstart_sum=54.0:ref_name_counter=RS_GCF_002355475.1_protein.faa_NZ_AP014862.1_4005@PF00015_full_PFAM.324.524--25||RS_GCF_016406305.1_protein.faa_NZ_CP066369.1_2039@PF00015_full_PFAM.446.636--1:scovhsp_avg=69.78076923076922:scovhsp_max=91.0:scovhsp_min=53.0:scovhsp_std=11.854350061669995:scovhsp_sum=1814.3:send_avg=159.5:send_max=182.0:send_min=106.0:send_std=26.527344382730814:send_sum=4147.0:sstart_avg=21.153846153846153:sstart_max=77.0:sstart_min=1.0:sstart_std=23.954443942938532:sstart_sum=550.0])0.888:0.0656508[&&NHX:Sample_counter=rhizpot1--2||rhiztom1--21||rhiztom2--3||rhiztom3--13:Type_counter=GTDB--3||capture--39:besthit_avg=97.82962962962962:besthit_max=100.0:besthit_min=87.1:besthit_std=2.55881805870403:besthit_sum=2641.3999999999996:bitscore_avg=232.5185185185185:bitscore_max=315.0:bitscore_min=149.0:bitscore_std=44.29218577579707:bitscore_sum=6278.0:capture_class_counter=c__Desulfovibrionia--2||c__Gammaproteobacteria--35||c__Nitrospiria--1||c__Thermoleophilia--1:capture_domain_counter=d__Bacteria--39:capture_family_counter=f__Desulfovibrionaceae--2||f__Miltoncostaeaceae--1||f__Pseudomonadaceae--33||f__Rhodocyclaceae--1||f__SCUR01--1||f__Vibrionaceae--1:capture_genus_counter=g__Aromatoleum--1||g__Enterovibrio--1||g__Manganitrophus--1||g__Miltoncostaea--1||g__Pseudomonas_E--3||g__Pseudomonas_F--30||g__Solidesulfovibrio--2:capture_order_counter=o__Burkholderiales--1||o__Desulfovibrionales--2||o__Enterobacterales--1||o__Miltoncostaeales--1||o__Pseudomonadales--33||o__SBBL01--1:capture_phylum_counter=p__Actinobacteriota--1||p__Desulfobacterota_I--2||p__Nitrospirota--1||p__Proteobacteria--35:capture_species_counter=s__Aromatoleum sp014822185--1||s__Enterovibrio indicus--1||s__Manganitrophus noduliformans--1||s__Miltoncostaea sp001464995--1||s__Pseudomonas_E qingdaonensis--1||s__Pseudomonas_E sp001705835--1||s__Pseudomonas_E sp014268885--1||s__Pseudomonas_F furukawaii--30||s__Solidesulfovibrio sp000245055--2:evalue_avg=3.596296297350491e-48:evalue_max=9.71e-47:evalue_min=1.16e-110:evalue_std=1.8686903712560206e-47:evalue_sum=9.710000002846326e-47:gapopen_avg=0.18518518518518517:gapopen_max=2.0:gapopen_min=0.0:gapopen_std=0.4833407013879895:gapopen_sum=5.0:gtdb_class_counter=c__Gammaproteobacteria--3:gtdb_domain_counter=d__Bacteria--3:gtdb_family_counter=f__Pseudomonadaceae--3:gtdb_genus_counter=g__Pseudomonas_E--1||g__Pseudomonas_F--2:gtdb_order_counter=o__Pseudomonadales--3:gtdb_phylum_counter=p__Proteobacteria--3:gtdb_species_counter=s__Pseudomonas_E alcaligenes_C--1||s__Pseudomonas_F furukawaii--1||s__Pseudomonas_F sp000949385--1:heptad_counter=MCP-40H--42:lbd_counter=4HB_MCP_1--1:lca_tree=f__Pseudomonadaceae:length_avg=137.96296296296296:length_max=182.0:length_min=101.0:length_std=24.611569326829706:length_sum=3725.0:mismatch_avg=2.4814814814814814:mismatch_max=9.0:mismatch_min=0.0:mismatch_std=2.100739253954525:mismatch_sum=67.0:name=N417385:qcovhsp_avg=98.99629629629628:qcovhsp_max=100.0:qcovhsp_min=95.3:qcovhsp_std=1.147398891634561:qcovhsp_sum=2672.8999999999996:qend_avg=138.8148148148148:qend_max=183.0:qend_min=98.0:qend_std=24.864304097111148:qend_sum=3748.0:qstart_avg=2.074074074074074:qstart_max=8.0:qstart_min=1.0:qstart_std=1.5671121388849156:qstart_sum=56.0:ref_name_counter=RS_GCF_002355475.1_protein.faa_NZ_AP014862.1_4005@PF00015_full_PFAM.324.524--26||RS_GCF_016406305.1_protein.faa_NZ_CP066369.1_2039@PF00015_full_PFAM.446.636--1:scovhsp_avg=69.06666666666666:scovhsp_max=91.0:scovhsp_min=50.5:scovhsp_std=12.202017487662882:scovhsp_sum=1864.8:send_avg=159.14814814814815:send_max=182.0:send_min=106.0:send_std=26.076372600060925:send_sum=4297.0:sstart_avg=22.22222222222222:sstart_max=77.0:sstart_min=1.0:sstart_std=24.136364733822333:sstart_sum=600.0],GB_GCA_010671725.1_protein.faa_JAAHBU010000104.1_2@PF00015_full_PFAM.304.421:0.245388[&&NHX:Type=GTDB:gtdb_class=c__Gammaproteobacteria:gtdb_domain=d__Bacteria:gtdb_family=f__Pseudomonadaceae:gtdb_genus=g__Pseudomonas_E:gtdb_order=o__Pseudomonadales:gtdb_phylum=p__Proteobacteria:gtdb_species=s__Pseudomonas_E brassicae:heptad=MCP-40H:species=d__Bacteria_p__Proteobacteria_c__Gammaproteobacteria_o__Pseudomonadales_f__Pseudomonadaceae_g__Pseudomonas_E_s__Pseudomonas_E brassicae])0.863:0.0506045[&&NHX:Sample_counter=rhizpot1--2||rhiztom1--21||rhiztom2--3||rhiztom3--13:Type_counter=GTDB--4||capture--39:besthit_avg=97.82962962962962:besthit_max=100.0:besthit_min=87.1:besthit_std=2.55881805870403:besthit_sum=2641.3999999999996:bitscore_avg=232.5185185185185:bitscore_max=315.0:bitscore_min=149.0:bitscore_std=44.29218577579707:bitscore_sum=6278.0:capture_class_counter=c__Desulfovibrionia--2||c__Gammaproteobacteria--35||c__Nitrospiria--1||c__Thermoleophilia--1:capture_domain_counter=d__Bacteria--39:capture_family_counter=f__Desulfovibrionaceae--2||f__Miltoncostaeaceae--1||f__Pseudomonadaceae--33||f__Rhodocyclaceae--1||f__SCUR01--1||f__Vibrionaceae--1:capture_genus_counter=g__Aromatoleum--1||g__Enterovibrio--1||g__Manganitrophus--1||g__Miltoncostaea--1||g__Pseudomonas_E--3||g__Pseudomonas_F--30||g__Solidesulfovibrio--2:capture_order_counter=o__Burkholderiales--1||o__Desulfovibrionales--2||o__Enterobacterales--1||o__Miltoncostaeales--1||o__Pseudomonadales--33||o__SBBL01--1:capture_phylum_counter=p__Actinobacteriota--1||p__Desulfobacterota_I--2||p__Nitrospirota--1||p__Proteobacteria--35:capture_species_counter=s__Aromatoleum sp014822185--1||s__Enterovibrio indicus--1||s__Manganitrophus noduliformans--1||s__Miltoncostaea sp001464995--1||s__Pseudomonas_E qingdaonensis--1||s__Pseudomonas_E sp001705835--1||s__Pseudomonas_E sp014268885--1||s__Pseudomonas_F furukawaii--30||s__Solidesulfovibrio sp000245055--2:evalue_avg=3.596296297350491e-48:evalue_max=9.71e-47:evalue_min=1.16e-110:evalue_std=1.8686903712560206e-47:evalue_sum=9.710000002846326e-47:gapopen_avg=0.18518518518518517:gapopen_max=2.0:gapopen_min=0.0:gapopen_std=0.4833407013879895:gapopen_sum=5.0:gtdb_class_counter=c__Gammaproteobacteria--4:gtdb_domain_counter=d__Bacteria--4:gtdb_family_counter=f__Pseudomonadaceae--4:gtdb_genus_counter=g__Pseudomonas_E--2||g__Pseudomonas_F--2:gtdb_order_counter=o__Pseudomonadales--4:gtdb_phylum_counter=p__Proteobacteria--4:gtdb_species_counter=s__Pseudomonas_E alcaligenes_C--1||s__Pseudomonas_E brassicae--1||s__Pseudomonas_F furukawaii--1||s__Pseudomonas_F sp000949385--1:heptad_counter=MCP-40H--43:lbd_counter=4HB_MCP_1--1:lca_tree=f__Pseudomonadaceae:length_avg=137.96296296296296:length_max=182.0:length_min=101.0:length_std=24.611569326829706:length_sum=3725.0:mismatch_avg=2.4814814814814814:mismatch_max=9.0:mismatch_min=0.0:mismatch_std=2.100739253954525:mismatch_sum=67.0:name=N417387:qcovhsp_avg=98.99629629629628:qcovhsp_max=100.0:qcovhsp_min=95.3:qcovhsp_std=1.147398891634561:qcovhsp_sum=2672.8999999999996:qend_avg=138.8148148148148:qend_max=183.0:qend_min=98.0:qend_std=24.864304097111148:qend_sum=3748.0:qstart_avg=2.074074074074074:qstart_max=8.0:qstart_min=1.0:qstart_std=1.5671121388849156:qstart_sum=56.0:ref_name_counter=RS_GCF_002355475.1_protein.faa_NZ_AP014862.1_4005@PF00015_full_PFAM.324.524--26||RS_GCF_016406305.1_protein.faa_NZ_CP066369.1_2039@PF00015_full_PFAM.446.636--1:scovhsp_avg=69.06666666666666:scovhsp_max=91.0:scovhsp_min=50.5:scovhsp_std=12.202017487662882:scovhsp_sum=1864.8:send_avg=159.14814814814815:send_max=182.0:send_min=106.0:send_std=26.076372600060925:send_sum=4297.0:sstart_avg=22.22222222222222:sstart_max=77.0:sstart_min=1.0:sstart_std=24.136364733822333:sstart_sum=600.0],((((((((RS_GCF_000012985.1_protein.faa_NC_007645.1_80@PF00015_full_PFAM.324.527:0.00359106[&&NHX:Type=GTDB:gtdb_class=c__Gammaproteobacteria:gtdb_domain=d__Bacteria:gtdb_family=f__Oleiphilaceae:gtdb_genus=g__Hahella:gtdb_order=o__Pseudomonadales:gtdb_phylum=p__Proteobacteria:gtdb_species=s__Hahella chejuensis:heptad=MCP-40H:species=d__Bacteria_p__Proteobacteria_c__Gammaproteobacteria_o__Pseudomonadales_f__Oleiphilaceae_g__Hahella_s__Hahella chejuensis],(RS_GCF_004135205.1_protein.faa_NZ_CP035490.1_603@PF00015_full_PFAM.324.527:5e-09[&&NHX:Type=GTDB:gtdb_class=c__Gammaproteobacteria:gtdb_domain=d__Bacteria:gtdb_family=f__Oleiphilaceae:gtdb_genus=g__Hahella:gtdb_order=o__Pseudomonadales:gtdb_phylum=p__Proteobacteria:gtdb_species=s__Hahella sp004135205:heptad=MCP-40H:species=d__Bacteria_p__Proteobacteria_c__Gammaproteobacteria_o__Pseudomonadales_f__Oleiphilaceae_g__Hahella_s__Hahella sp004135205],RS_GCF_018986435.1_protein.faa_NZ_JAHMIN010000002.1_69@PF00015_full_PFAM.363.568:0.00350366[&&NHX:Type=GTDB:gtdb_class=c__Gammaproteobacteria:gtdb_domain=d__Bacteria:gtdb_family=f__Oleiphilaceae:gtdb_genus=g__Hahella:gtdb_order=o__Pseudomonadales:gtdb_phylum=p__Proteobacteria:gtdb_species=s__Hahella sp018986435:heptad=MCP-40H:species=d__Bacteria_p__Proteobacteria_c__Gammaproteobacteria_o__Pseudomonadales_f__Oleiphilaceae_g__Hahella_s__Hahella sp018986435])0.786:0.00703945[&&NHX:Sample_counter=:Type_counter=GTDB--2:capture_class_counter=:capture_domain_counter=:capture_family_counter=:capture_genus_counter=:capture_order_counter=:capture_phylum_counter=:capture_species_counter=:evoltype=D:gtdb_class_counter=c__Gammaproteobacteria--2:gtdb_domain_counter=d__Bacteria--2:gtdb_family_counter=f__Oleiphilaceae--2:gtdb_genus_counter=g__Hahella--2:gtdb_order_counter=o__Pseudomonadales--2:gtdb_phylum_counter=p__Proteobacteria--2:gtdb_species_counter=s__Hahella sp004135205--1||s__Hahella sp018986435--1:heptad_counter=MCP-40H--2:lbd_counter=:lca=d__Bacteria:lca_tree=g__Hahella:name=N417391:ref_name_counter=])0.726:0.0182156[&&NHX:Sample_counter=:Type_counter=GTDB--3:capture_class_counter=:capture_domain_counter=:capture_family_counter=:capture_genus_counter=:capture_order_counter=:capture_phylum_counter=:capture_species_counter=:evoltype=D:gtdb_class_counter=c__Gammaproteobacteria--3:gtdb_domain_counter=d__Bacteria--3:gtdb_family_counter=f__Oleiphilaceae--3:gtdb_genus_counter=g__Hahella--3:gtdb_order_counter=o__Pseudomonadales--3:gtdb_phylum_counter=p__Proteobacteria--3:gtdb_species_counter=s__Hahella chejuensis--1||s__Hahella sp004135205--1||s__Hahella sp018986435--1:heptad_counter=MCP-40H--3:lbd_counter=:lca=d__Bacteria:lca_tree=g__Hahella:name=N417392:ref_name_counter=],(RS_GCF_002260525.1_protein.faa_NZ_MRYI01000140.1_61@PF00015_full_PFAM.342.514:0.0250095[&&NHX:Type=GTDB:gtdb_class=c__Gammaproteobacteria:gtdb_domain=d__Bacteria:gtdb_family=f__Oleiphilaceae:gtdb_genus=g__Hahella:gtdb_order=o__Pseudomonadales:gtdb_phylum=p__Proteobacteria:gtdb_species=s__Hahella sp002260525:heptad=MCP-40H:species=d__Bacteria_p__Proteobacteria_c__Gammaproteobacteria_o__Pseudomonadales_f__Oleiphilaceae_g__Hahella_s__Hahella sp002260525],RS_GCF_000376785.1_protein.faa_NZ_AQXX01000109.1_40@PF00015_full_PFAM.327.515:0.0388072[&&NHX:Type=GTDB:gtdb_class=c__Gammaproteobacteria:gtdb_domain=d__Bacteria:gtdb_family=f__Oleiphilaceae:gtdb_genus=g__Hahella:gtdb_order=o__Pseudomonadales:gtdb_phylum=p__Proteobacteria:gtdb_species=s__Hahella ganghwensis:heptad=MCP-40H:species=d__Bacteria_p__Proteobacteria_c__Gammaproteobacteria_o__Pseudomonadales_f__Oleiphilaceae_g__Hahella_s__Hahella ganghwensis])0.986:0.103492[&&NHX:Sample_counter=:Type_counter=GTDB--2:capture_class_counter=:capture_domain_counter=:capture_family_counter=:capture_genus_counter=:capture_order_counter=:capture_phylum_counter=:capture_species_counter=:evoltype=D:gtdb_class_counter=c__Gammaproteobacteria--2:gtdb_domain_counter=d__Bacteria--2:gtdb_family_counter=f__Oleiphilaceae--2:gtdb_genus_counter=g__Hahella--2:gtdb_order_counter=o__Pseudomonadales--2:gtdb_phylum_counter=p__Proteobacteria--2:gtdb_species_counter=s__Hahella ganghwensis--1||s__Hahella sp002260525--1:heptad_counter=MCP-40H--2:lbd_counter=:lca=d__Bacteria:lca_tree=g__Hahella:name=N417395:ref_name_counter=])1:0.231187[&&NHX:Sample_counter=:Type_counter=GTDB--5:capture_class_counter=:capture_domain_counter=:capture_family_counter=:capture_genus_counter=:capture_order_counter=:capture_phylum_counter=:capture_species_counter=:evoltype=D:gtdb_class_counter=c__Gammaproteobacteria--5:gtdb_domain_counter=d__Bacteria--5:gtdb_family_counter=f__Oleiphilaceae--5:gtdb_genus_counter=g__Hahella--5:gtdb_order_counter=o__Pseudomonadales--5:gtdb_phylum_counter=p__Proteobacteria--5:gtdb_species_counter=s__Hahella chejuensis--1||s__Hahella ganghwensis--1||s__Hahella sp002260525--1||s__Hahella sp004135205--1||s__Hahella sp018986435--1:heptad_counter=MCP-40H--5:lbd_counter=:lca=d__Bacteria:lca_tree=g__Hahella:name=N417396:ref_name_counter=],((RS_GCF_013179735.1_protein.faa_NZ_JABMEG010000001.1_188@PF00015_full_PFAM.342.525:5e-09[&&NHX:Type=GTDB:gtdb_class=c__Gammaproteobacteria:gtdb_domain=d__Bacteria:gtdb_family=f__DSM-103792:gtdb_genus=g__Permianibacter:gtdb_order=o__Enterobacterales:gtdb_phylum=p__Proteobacteria:gtdb_species=s__Permianibacter fluminis:heptad=MCP-40H:species=d__Bacteria_p__Proteobacteria_c__Gammaproteobacteria_o__Enterobacterales_f__DSM-103792_g__Permianibacter_s__Permianibacter fluminis],1b3f8209-c436-472b-9787-58a54bef147d_5@MCPsignal.156.239:5e-09[&&NHX:Sample=rhiztom3:Type=capture:capture_class=c__Gammaproteobacteria:capture_domain=d__Bacteria:capture_family=f__Pseudomonadaceae:capture_genus=g__Pseudomonas_E:capture_order=o__Pseudomonadales:capture_phylum=p__Proteobacteria:capture_species=s__Pseudomonas_E sp004519405:heptad=MCP-40H])0.925:0.0483958[&&NHX:Sample_counter=rhiztom3--1:Type_counter=GTDB--1||capture--1:capture_class_counter=c__Gammaproteobacteria--1:capture_domain_counter=d__Bacteria--1:capture_family_counter=f__Pseudomonadaceae--1:capture_genus_counter=g__Pseudomonas_E--1:capture_order_counter=o__Pseudomonadales--1:capture_phylum_counter=p__Proteobacteria--1:capture_species_counter=s__Pseudomonas_E sp004519405--1:gtdb_class_counter=c__Gammaproteobacteria--1:gtdb_domain_counter=d__Bacteria--1:gtdb_family_counter=f__DSM-103792--1:gtdb_genus_counter=g__Permianibacter--1:gtdb_order_counter=o__Enterobacterales--1:gtdb_phylum_counter=p__Proteobacteria--1:gtdb_species_counter=s__Permianibacter fluminis--1:heptad_counter=MCP-40H--2:lbd_counter=:lca_tree=s__Permianibacter fluminis:name=N417399:ref_name_counter=],(f44ea77b-8594-5e7d-a513-3b317a8cba0f_6@MCPsignal.123.288:0.0449611[&&NHX:Sample=rhiztom1:Type=capture:besthit=84.8:bitscore=242.0:capture_class=c__Gammaproteobacteria:capture_domain=d__Bacteria:capture_family=f__Halothiobacillaceae:capture_genus=g__Halothiobacillus:capture_order=o__Halothiobacillales:capture_phylum=p__Proteobacteria:capture_species=s__Halothiobacillus sp002281295:evalue=1.92e-82:gapopen=0.0:heptad=MCP-40H:length=164.0:mismatch=25.0:qcovhsp=99.4:qend=165.0:qstart=2.0:ref_name=RS_GCF_013179735.1_protein.faa_NZ_JABMEG010000001.1_188@PF00015_full_PFAM.342.525:scovhsp=89.6:send=164.0:sstart=1.0],(04b9d6a2-3df1-4c10-880e-ea79a923e03f_3@MCPsignal.244.357:5e-09[&&NHX:Sample=rhiztom3:Type=capture:besthit=89.9:bitscore=173.0:capture_class=c__Alphaproteobacteria:capture_domain=d__Bacteria:capture_family=f__Rhizobiaceae:capture_genus=g__Rhizobium:capture_order=o__Rhizobiales:capture_phylum=p__Proteobacteria:capture_species=s__Rhizobium sp001664485:evalue=5.84e-56:gapopen=0.0:heptad=MCP-40H:length=109.0:mismatch=11.0:qcovhsp=96.5:qend=113.0:qstart=5.0:ref_name=RS_GCF_013179735.1_protein.faa_NZ_JABMEG010000001.1_188@PF00015_full_PFAM.342.525:scovhsp=59.6:send=110.0:sstart=2.0],a776021b-bd4c-4330-bb31-bf8112308b79_6@MCPsignal.196.363:5e-09[&&NHX:Sample=rhiztom2:Type=capture:besthit=86.5:bitscore=245.0:capture_class=c__Alphaproteobacteria:capture_domain=d__Bacteria:capture_family=f__Rhizobiaceae:capture_genus=g__Rhizobium:capture_order=o__Rhizobiales:capture_phylum=p__Proteobacteria:capture_species=s__Rhizobium sp001664485:evalue=1.79e-83:gapopen=0.0:heptad=MCP-40H:length=163.0:mismatch=22.0:qcovhsp=97.6:qend=167.0:qstart=5.0:ref_name=RS_GCF_013179735.1_protein.faa_NZ_JABMEG010000001.1_188@PF00015_full_PFAM.342.525:scovhsp=89.1:send=164.0:sstart=2.0])0.943:0.0329948[&&NHX:Sample_counter=rhiztom2--1||rhiztom3--1:Type_counter=capture--2:besthit_avg=88.2:besthit_max=89.9:besthit_min=86.5:besthit_std=2.4041630560342657:besthit_sum=176.4:bitscore_avg=209.0:bitscore_max=245.0:bitscore_min=173.0:bitscore_std=50.91168824543142:bitscore_sum=418.0:capture_class_counter=c__Alphaproteobacteria--2:capture_domain_counter=d__Bacteria--2:capture_family_counter=f__Rhizobiaceae--2:capture_genus_counter=g__Rhizobium--2:capture_order_counter=o__Rhizobiales--2:capture_phylum_counter=p__Proteobacteria--2:capture_species_counter=s__Rhizobium sp001664485--2:evalue_avg=2.92e-56:evalue_max=5.84e-56:evalue_min=1.79e-83:evalue_std=4.129503602129437e-56:evalue_sum=5.84e-56:gapopen_avg=0.0:gapopen_max=0.0:gapopen_min=0.0:gapopen_std=0.0:gapopen_sum=0.0:gtdb_class_counter=:gtdb_domain_counter=:gtdb_family_counter=:gtdb_genus_counter=:gtdb_order_counter=:gtdb_phylum_counter=:gtdb_species_counter=:heptad_counter=MCP-40H--2:lbd_counter=:length_avg=136.0:length_max=163.0:length_min=109.0:length_std=38.18376618407357:length_sum=272.0:mismatch_avg=16.5:mismatch_max=22.0:mismatch_min=11.0:mismatch_std=7.7781745930520225:mismatch_sum=33.0:name=N417403:qcovhsp_avg=97.05:qcovhsp_max=97.6:qcovhsp_min=96.5:qcovhsp_std=0.7778174593051983:qcovhsp_sum=194.1:qend_avg=140.0:qend_max=167.0:qend_min=113.0:qend_std=38.18376618407357:qend_sum=280.0:qstart_avg=5.0:qstart_max=5.0:qstart_min=5.0:qstart_std=0.0:qstart_sum=10.0:ref_name_counter=RS_GCF_013179735.1_protein.faa_NZ_JABMEG010000001.1_188@PF00015_full_PFAM.342.525--2:scovhsp_avg=74.35:scovhsp_max=89.1:scovhsp_min=59.6:scovhsp_std=20.859650045003146:scovhsp_sum=148.7:send_avg=137.0:send_max=164.0:send_min=110.0:send_std=38.18376618407357:send_sum=274.0:sstart_avg=2.0:sstart_max=2.0:sstart_min=2.0:sstart_std=0.0:sstart_sum=4.0])0.94:0.0495401[&&NHX:Sample_counter=rhiztom1--1||rhiztom2--1||rhiztom3--1:Type_counter=capture--3:besthit_avg=87.06666666666668:besthit_max=89.9:besthit_min=84.8:besthit_std=2.596792893808314:besthit_sum=261.20000000000005:bitscore_avg=220.0:bitscore_max=245.0:bitscore_min=173.0:bitscore_std=40.7308237088326:bitscore_sum=660.0:capture_class_counter=c__Alphaproteobacteria--2||c__Gammaproteobacteria--1:capture_domain_counter=d__Bacteria--3:capture_family_counter=f__Halothiobacillaceae--1||f__Rhizobiaceae--2:capture_genus_counter=g__Halothiobacillus--1||g__Rhizobium--2:capture_order_counter=o__Halothiobacillales--1||o__Rhizobiales--2:capture_phylum_counter=p__Proteobacteria--3:capture_species_counter=s__Halothiobacillus sp002281295--1||s__Rhizobium sp001664485--2:evalue_avg=1.9466666666666667e-56:evalue_max=5.84e-56:evalue_min=1.79e-83:evalue_std=3.3717255720674147e-56:evalue_sum=5.84e-56:gapopen_avg=0.0:gapopen_max=0.0:gapopen_min=0.0:gapopen_std=0.0:gapopen_sum=0.0:gtdb_class_counter=:gtdb_domain_counter=:gtdb_family_counter=:gtdb_genus_counter=:gtdb_order_counter=:gtdb_phylum_counter=:gtdb_species_counter=:heptad_counter=MCP-40H--3:lbd_counter=:length_avg=145.33333333333334:length_max=164.0:length_min=109.0:length_std=31.46956201368766:length_sum=436.0:mismatch_avg=19.333333333333332:mismatch_max=25.0:mismatch_min=11.0:mismatch_std=7.371114795831994:mismatch_sum=58.0:name=N417404:qcovhsp_avg=97.83333333333333:qcovhsp_max=99.4:qcovhsp_min=96.5:qcovhsp_std=1.4640127503998535:qcovhsp_sum=293.5:qend_avg=148.33333333333334:qend_max=167.0:qend_min=113.0:qend_std=30.615900008546756:qend_sum=445.0:qstart_avg=4.0:qstart_max=5.0:qstart_min=2.0:qstart_std=1.7320508075688772:qstart_sum=12.0:ref_name_counter=RS_GCF_013179735.1_protein.faa_NZ_JABMEG010000001.1_188@PF00015_full_PFAM.342.525--3:scovhsp_avg=79.43333333333332:scovhsp_max=89.6:scovhsp_min=59.6:scovhsp_std=17.177989793143237:scovhsp_sum=238.29999999999998:send_avg=146.0:send_max=164.0:send_min=110.0:send_std=31.176914536239792:send_sum=438.0:sstart_avg=1.6666666666666667:sstart_max=2.0:sstart_min=1.0:sstart_std=0.5773502691896257:sstart_sum=5.0])0.906:0.0935478[&&NHX:Sample_counter=rhiztom1--1||rhiztom2--1||rhiztom3--2:Type_counter=GTDB--1||capture--4:besthit_avg=87.06666666666668:besthit_max=89.9:besthit_min=84.8:besthit_std=2.596792893808314:besthit_sum=261.20000000000005:bitscore_avg=220.0:bitscore_max=245.0:bitscore_min=173.0:bitscore_std=40.7308237088326:bitscore_sum=660.0:capture_class_counter=c__Alphaproteobacteria--2||c__Gammaproteobacteria--2:capture_domain_counter=d__Bacteria--4:capture_family_counter=f__Halothiobacillaceae--1||f__Pseudomonadaceae--1||f__Rhizobiaceae--2:capture_genus_counter=g__Halothiobacillus--1||g__Pseudomonas_E--1||g__Rhizobium--2:capture_order_counter=o__Halothiobacillales--1||o__Pseudomonadales--1||o__Rhizobiales--2:capture_phylum_counter=p__Proteobacteria--4:capture_species_counter=s__Halothiobacillus sp002281295--1||s__Pseudomonas_E sp004519405--1||s__Rhizobium sp001664485--2:evalue_avg=1.9466666666666667e-56:evalue_max=5.84e-56:evalue_min=1.79e-83:evalue_std=3.3717255720674147e-56:evalue_sum=5.84e-56:gapopen_avg=0.0:gapopen_max=0.0:gapopen_min=0.0:gapopen_std=0.0:gapopen_sum=0.0:gtdb_class_counter=c__Gammaproteobacteria--1:gtdb_domain_counter=d__Bacteria--1:gtdb_family_counter=f__DSM-103792--1:gtdb_genus_counter=g__Permianibacter--1:gtdb_order_counter=o__Enterobacterales--1:gtdb_phylum_counter=p__Proteobacteria--1:gtdb_species_counter=s__Permianibacter fluminis--1:heptad_counter=MCP-40H--5:lbd_counter=:lca_tree=s__Permianibacter fluminis:length_avg=145.33333333333334:length_max=164.0:length_min=109.0:length_std=31.46956201368766:length_sum=436.0:mismatch_avg=19.333333333333332:mismatch_max=25.0:mismatch_min=11.0:mismatch_std=7.371114795831994:mismatch_sum=58.0:name=N417405:qcovhsp_avg=97.83333333333333:qcovhsp_max=99.4:qcovhsp_min=96.5:qcovhsp_std=1.4640127503998535:qcovhsp_sum=293.5:qend_avg=148.33333333333334:qend_max=167.0:qend_min=113.0:qend_std=30.615900008546756:qend_sum=445.0:qstart_avg=4.0:qstart_max=5.0:qstart_min=2.0:qstart_std=1.7320508075688772:qstart_sum=12.0:ref_name_counter=RS_GCF_013179735.1_protein.faa_NZ_JABMEG010000001.1_188@PF00015_full_PFAM.342.525--3:scovhsp_avg=79.43333333333332:scovhsp_max=89.6:scovhsp_min=59.6:scovhsp_std=17.177989793143237:scovhsp_sum=238.29999999999998:send_avg=146.0:send_max=164.0:send_min=110.0:send_std=31.176914536239792:send_sum=438.0:sstart_avg=1.6666666666666667:sstart_max=2.0:sstart_min=1.0:sstart_std=0.5773502691896257:sstart_sum=5.0])0.987:0.143964[&&NHX:Sample_counter=rhiztom1--1||rhiztom2--1||rhiztom3--2:Type_counter=GTDB--6||capture--4:besthit_avg=87.06666666666666:besthit_max=89.9:besthit_min=84.8:besthit_std=2.596792893808314:besthit_sum=261.2:bitscore_avg=220.0:bitscore_max=245.0:bitscore_min=173.0:bitscore_std=40.7308237088326:bitscore_sum=660.0:capture_class_counter=c__Alphaproteobacteria--2||c__Gammaproteobacteria--2:capture_domain_counter=d__Bacteria--4:capture_family_counter=f__Halothiobacillaceae--1||f__Pseudomonadaceae--1||f__Rhizobiaceae--2:capture_genus_counter=g__Halothiobacillus--1||g__Pseudomonas_E--1||g__Rhizobium--2:capture_order_counter=o__Halothiobacillales--1||o__Pseudomonadales--1||o__Rhizobiales--2:capture_phylum_counter=p__Proteobacteria--4:capture_species_counter=s__Halothiobacillus sp002281295--1||s__Pseudomonas_E sp004519405--1||s__Rhizobium sp001664485--2:evalue_avg=1.9466666666666667e-56:evalue_max=5.84e-56:evalue_min=1.79e-83:evalue_std=3.3717255720674147e-56:evalue_sum=5.84e-56:gapopen_avg=0.0:gapopen_max=0.0:gapopen_min=0.0:gapopen_std=0.0:gapopen_sum=0.0:gtdb_class_counter=c__Gammaproteobacteria--6:gtdb_domain_counter=d__Bacteria--6:gtdb_family_counter=f__DSM-103792--1||f__Oleiphilaceae--5:gtdb_genus_counter=g__Hahella--5||g__Permianibacter--1:gtdb_order_counter=o__Enterobacterales--1||o__Pseudomonadales--5:gtdb_phylum_counter=p__Proteobacteria--6:gtdb_species_counter=s__Hahella chejuensis--1||s__Hahella ganghwensis--1||s__Hahella sp002260525--1||s__Hahella sp004135205--1||s__Hahella sp018986435--1||s__Permianibacter fluminis--1:heptad_counter=MCP-40H--10:lbd_counter=:lca_tree=c__Gammaproteobacteria:length_avg=145.33333333333334:length_max=164.0:length_min=109.0:length_std=31.46956201368766:length_sum=436.0:mismatch_avg=19.333333333333332:mismatch_max=25.0:mismatch_min=11.0:mismatch_std=7.371114795831994:mismatch_sum=58.0:name=N417406:qcovhsp_avg=97.83333333333333:qcovhsp_max=99.4:qcovhsp_min=96.5:qcovhsp_std=1.4640127503998535:qcovhsp_sum=293.5:qend_avg=148.33333333333334:qend_max=167.0:qend_min=113.0:qend_std=30.615900008546756:qend_sum=445.0:qstart_avg=4.0:qstart_max=5.0:qstart_min=2.0:qstart_std=1.7320508075688772:qstart_sum=12.0:ref_name_counter=RS_GCF_013179735.1_protein.faa_NZ_JABMEG010000001.1_188@PF00015_full_PFAM.342.525--3:scovhsp_avg=79.43333333333332:scovhsp_max=89.6:scovhsp_min=59.6:scovhsp_std=17.177989793143237:scovhsp_sum=238.29999999999998:send_avg=146.0:send_max=164.0:send_min=110.0:send_std=31.176914536239792:send_sum=438.0:sstart_avg=1.6666666666666667:sstart_max=2.0:sstart_min=1.0:sstart_std=0.5773502691896257:sstart_sum=5.0],(RS_GCF_003194385.1_protein.faa_NZ_LAPT01000126.1_11@PF00015_full_PFAM.341.533:0.373731[&&NHX:Type=GTDB:gtdb_class=c__Gammaproteobacteria:gtdb_domain=d__Bacteria:gtdb_family=f__Nitrincolaceae:gtdb_genus=g__Pokkaliibacter:gtdb_order=o__Pseudomonadales:gtdb_phylum=p__Proteobacteria:gtdb_species=s__Pokkaliibacter plantistimulans:heptad=MCP-40H:species=d__Bacteria_p__Proteobacteria_c__Gammaproteobacteria_o__Pseudomonadales_f__Nitrincolaceae_g__Pokkaliibacter_s__Pokkaliibacter plantistimulans],RS_GCF_001709345.1_protein.faa_NZ_MDTQ01000001.1_517@PF00015_full_PFAM.330.527:0.216317[&&NHX:Type=GTDB:gtdb_class=c__Gammaproteobacteria:gtdb_domain=d__Bacteria:gtdb_family=f__Halomonadaceae:gtdb_genus=g__Terasakiispira:gtdb_order=o__Pseudomonadales:gtdb_phylum=p__Proteobacteria:gtdb_species=s__Terasakiispira papahanaumokuakeensis:heptad=MCP-40H:species=d__Bacteria_p__Proteobacteria_c__Gammaproteobacteria_o__Pseudomonadales_f__Halomonadaceae_g__Terasakiispira_s__Terasakiispira papahanaumokuakeensis])0.582:0.0692041[&&NHX:Sample_counter=:Type_counter=GTDB--2:capture_class_counter=:capture_domain_counter=:capture_family_counter=:capture_genus_counter=:capture_order_counter=:capture_phylum_counter=:capture_species_counter=:evoltype=D:gtdb_class_counter=c__Gammaproteobacteria--2:gtdb_domain_counter=d__Bacteria--2:gtdb_family_counter=f__Halomonadaceae--1||f__Nitrincolaceae--1:gtdb_genus_counter=g__Pokkaliibacter--1||g__Terasakiispira--1:gtdb_order_counter=o__Pseudomonadales--2:gtdb_phylum_counter=p__Proteobacteria--2:gtdb_species_counter=s__Pokkaliibacter plantistimulans--1||s__Terasakiispira papahanaumokuakeensis--1:heptad_counter=MCP-40H--2:lbd_counter=:lca=d__Bacteria:lca_tree=o__Pseudomonadales:name=N417409:ref_name_counter=])0.7:0.0304931[&&NHX:Sample_counter=rhiztom1--1||rhiztom2--1||rhiztom3--2:Type_counter=GTDB--8||capture--4:besthit_avg=87.06666666666666:besthit_max=89.9:besthit_min=84.8:besthit_std=2.596792893808314:besthit_sum=261.2:bitscore_avg=220.0:bitscore_max=245.0:bitscore_min=173.0:bitscore_std=40.7308237088326:bitscore_sum=660.0:capture_class_counter=c__Alphaproteobacteria--2||c__Gammaproteobacteria--2:capture_domain_counter=d__Bacteria--4:capture_family_counter=f__Halothiobacillaceae--1||f__Pseudomonadaceae--1||f__Rhizobiaceae--2:capture_genus_counter=g__Halothiobacillus--1||g__Pseudomonas_E--1||g__Rhizobium--2:capture_order_counter=o__Halothiobacillales--1||o__Pseudomonadales--1||o__Rhizobiales--2:capture_phylum_counter=p__Proteobacteria--4:capture_species_counter=s__Halothiobacillus sp002281295--1||s__Pseudomonas_E sp004519405--1||s__Rhizobium sp001664485--2:evalue_avg=1.9466666666666667e-56:evalue_max=5.84e-56:evalue_min=1.79e-83:evalue_std=3.3717255720674147e-56:evalue_sum=5.84e-56:gapopen_avg=0.0:gapopen_max=0.0:gapopen_min=0.0:gapopen_std=0.0:gapopen_sum=0.0:gtdb_class_counter=c__Gammaproteobacteria--8:gtdb_domain_counter=d__Bacteria--8:gtdb_family_counter=f__DSM-103792--1||f__Halomonadaceae--1||f__Nitrincolaceae--1||f__Oleiphilaceae--5:gtdb_genus_counter=g__Hahella--5||g__Permianibacter--1||g__Pokkaliibacter--1||g__Terasakiispira--1:gtdb_order_counter=o__Enterobacterales--1||o__Pseudomonadales--7:gtdb_phylum_counter=p__Proteobacteria--8:gtdb_species_counter=s__Hahella chejuensis--1||s__Hahella ganghwensis--1||s__Hahella sp002260525--1||s__Hahella sp004135205--1||s__Hahella sp018986435--1||s__Permianibacter fluminis--1||s__Pokkaliibacter plantistimulans--1||s__Terasakiispira papahanaumokuakeensis--1:heptad_counter=MCP-40H--12:lbd_counter=:lca_tree=c__Gammaproteobacteria:length_avg=145.33333333333334:length_max=164.0:length_min=109.0:length_std=31.46956201368766:length_sum=436.0:mismatch_avg=19.333333333333332:mismatch_max=25.0:mismatch_min=11.0:mismatch_std=7.371114795831994:mismatch_sum=58.0:name=N417410:qcovhsp_avg=97.83333333333333:qcovhsp_max=99.4:qcovhsp_min=96.5:qcovhsp_std=1.4640127503998535:qcovhsp_sum=293.5:qend_avg=148.33333333333334:qend_max=167.0:qend_min=113.0:qend_std=30.615900008546756:qend_sum=445.0:qstart_avg=4.0:qstart_max=5.0:qstart_min=2.0:qstart_std=1.7320508075688772:qstart_sum=12.0:ref_name_counter=RS_GCF_013179735.1_protein.faa_NZ_JABMEG010000001.1_188@PF00015_full_PFAM.342.525--3:scovhsp_avg=79.43333333333332:scovhsp_max=89.6:scovhsp_min=59.6:scovhsp_std=17.177989793143237:scovhsp_sum=238.29999999999998:send_avg=146.0:send_max=164.0:send_min=110.0:send_std=31.176914536239792:send_sum=438.0:sstart_avg=1.6666666666666667:sstart_max=2.0:sstart_min=1.0:sstart_std=0.5773502691896257:sstart_sum=5.0],RS_GCF_012767755.2_protein.faa_NZ_AP023189.1_288@PF00015_full_PFAM.270.447:0.35196[&&NHX:Type=GTDB:gtdb_class=c__Gammaproteobacteria:gtdb_domain=d__Bacteria:gtdb_family=f__Pseudomonadaceae:gtdb_genus=g__Pseudomonas_F:gtdb_order=o__Pseudomonadales:gtdb_phylum=p__Proteobacteria:gtdb_species=s__Pseudomonas_F sp003234055:heptad=MCP-40H:species=d__Bacteria_p__Proteobacteria_c__Gammaproteobacteria_o__Pseudomonadales_f__Pseudomonadaceae_g__Pseudomonas_F_s__Pseudomonas_F sp003234055])0.008:0.00992028[&&NHX:Sample_counter=rhiztom1--1||rhiztom2--1||rhiztom3--2:Type_counter=GTDB--9||capture--4:besthit_avg=87.06666666666666:besthit_max=89.9:besthit_min=84.8:besthit_std=2.596792893808314:besthit_sum=261.2:bitscore_avg=220.0:bitscore_max=245.0:bitscore_min=173.0:bitscore_std=40.7308237088326:bitscore_sum=660.0:capture_class_counter=c__Alphaproteobacteria--2||c__Gammaproteobacteria--2:capture_domain_counter=d__Bacteria--4:capture_family_counter=f__Halothiobacillaceae--1||f__Pseudomonadaceae--1||f__Rhizobiaceae--2:capture_genus_counter=g__Halothiobacillus--1||g__Pseudomonas_E--1||g__Rhizobium--2:capture_order_counter=o__Halothiobacillales--1||o__Pseudomonadales--1||o__Rhizobiales--2:capture_phylum_counter=p__Proteobacteria--4:capture_species_counter=s__Halothiobacillus sp002281295--1||s__Pseudomonas_E sp004519405--1||s__Rhizobium sp001664485--2:evalue_avg=1.9466666666666667e-56:evalue_max=5.84e-56:evalue_min=1.79e-83:evalue_std=3.3717255720674147e-56:evalue_sum=5.84e-56:gapopen_avg=0.0:gapopen_max=0.0:gapopen_min=0.0:gapopen_std=0.0:gapopen_sum=0.0:gtdb_class_counter=c__Gammaproteobacteria--9:gtdb_domain_counter=d__Bacteria--9:gtdb_family_counter=f__DSM-103792--1||f__Halomonadaceae--1||f__Nitrincolaceae--1||f__Oleiphilaceae--5||f__Pseudomonadaceae--1:gtdb_genus_counter=g__Hahella--5||g__Permianibacter--1||g__Pokkaliibacter--1||g__Pseudomonas_F--1||g__Terasakiispira--1:gtdb_order_counter=o__Enterobacterales--1||o__Pseudomonadales--8:gtdb_phylum_counter=p__Proteobacteria--9:gtdb_species_counter=s__Hahella chejuensis--1||s__Hahella ganghwensis--1||s__Hahella sp002260525--1||s__Hahella sp004135205--1||s__Hahella sp018986435--1||s__Permianibacter fluminis--1||s__Pokkaliibacter plantistimulans--1||s__Pseudomonas_F sp003234055--1||s__Terasakiispira papahanaumokuakeensis--1:heptad_counter=MCP-40H--13:lbd_counter=:lca_tree=c__Gammaproteobacteria:length_avg=145.33333333333334:length_max=164.0:length_min=109.0:length_std=31.46956201368766:length_sum=436.0:mismatch_avg=19.333333333333332:mismatch_max=25.0:mismatch_min=11.0:mismatch_std=7.371114795831994:mismatch_sum=58.0:name=N417412:qcovhsp_avg=97.83333333333333:qcovhsp_max=99.4:qcovhsp_min=96.5:qcovhsp_std=1.4640127503998535:qcovhsp_sum=293.5:qend_avg=148.33333333333334:qend_max=167.0:qend_min=113.0:qend_std=30.615900008546756:qend_sum=445.0:qstart_avg=4.0:qstart_max=5.0:qstart_min=2.0:qstart_std=1.7320508075688772:qstart_sum=12.0:ref_name_counter=RS_GCF_013179735.1_protein.faa_NZ_JABMEG010000001.1_188@PF00015_full_PFAM.342.525--3:scovhsp_avg=79.43333333333332:scovhsp_max=89.6:scovhsp_min=59.6:scovhsp_std=17.177989793143237:scovhsp_sum=238.29999999999998:send_avg=146.0:send_max=164.0:send_min=110.0:send_std=31.176914536239792:send_sum=438.0:sstart_avg=1.6666666666666667:sstart_max=2.0:sstart_min=1.0:sstart_std=0.5773502691896257:sstart_sum=5.0],(((((((RS_GCF_016651305.1_protein.faa_NZ_JAEKEC010000002.1_22@PF00015_full_PFAM.327.524:0.00740342[&&NHX:Type=GTDB:gtdb_class=c__Gammaproteobacteria:gtdb_domain=d__Bacteria:gtdb_family=f__Pseudomonadaceae:gtdb_genus=g__Pseudomonas_E:gtdb_order=o__Pseudomonadales:gtdb_phylum=p__Proteobacteria:gtdb_species=s__Pseudomonas_E sp016651305:heptad=MCP-40H:species=d__Bacteria_p__Proteobacteria_c__Gammaproteobacteria_o__Pseudomonadales_f__Pseudomonadaceae_g__Pseudomonas_E_s__Pseudomonas_E sp016651305],(((RS_GCF_012974785.1_protein.faa_NZ_CP027561.1_1408@PF00015_full_PFAM.327.524:0.00724728[&&NHX:Type=GTDB:gtdb_class=c__Gammaproteobacteria:gtdb_domain=d__Bacteria:gtdb_family=f__Pseudomonadaceae:gtdb_genus=g__Pseudomonas_E:gtdb_order=o__Pseudomonadales:gtdb_phylum=p__Proteobacteria:gtdb_species=s__Pseudomonas_E fluorescens_BT:heptad=MCP-40H:species=d__Bacteria_p__Proteobacteria_c__Gammaproteobacteria_o__Pseudomonadales_f__Pseudomonadaceae_g__Pseudomonas_E_s__Pseudomonas_E fluorescens_BT],((((((RS_GCF_005938625.1_protein.faa_NZ_VCNJ01000026.1_9@PF00015_full_PFAM.328.524:0.00372138[&&NHX:Type=GTDB:gtdb_class=c__Gammaproteobacteria:gtdb_domain=d__Bacteria:gtdb_family=f__Pseudomonadaceae:gtdb_genus=g__Pseudomonas_E:gtdb_order=o__Pseudomonadales:gtdb_phylum=p__Proteobacteria:gtdb_species=s__Pseudomonas_E fluorescens_BD:heptad=MCP-40H:species=d__Bacteria_p__Proteobacteria_c__Gammaproteobacteria_o__Pseudomonadales_f__Pseudomonadaceae_g__Pseudomonas_E_s__Pseudomonas_E fluorescens_BD],((((RS_GCF_001648775.1_protein.faa_NZ_LVEJ01000023.1_138@PF00015_full_PFAM.327.524:0.0075685[&&NHX:Type=GTDB:gtdb_class=c__Gammaproteobacteria:gtdb_domain=d__Bacteria:gtdb_family=f__Pseudomonadaceae:gtdb_genus=g__Pseudomonas_E:gtdb_order=o__Pseudomonadales:gtdb_phylum=p__Proteobacteria:gtdb_species=s__Pseudomonas_E fluorescens_M:heptad=MCP-40H:species=d__Bacteria_p__Proteobacteria_c__Gammaproteobacteria_o__Pseudomonadales_f__Pseudomonadaceae_g__Pseudomonas_E_s__Pseudomonas_E fluorescens_M],RS_GCF_009834515.1_protein.faa_NZ_CP019426.1_1518@PF00015_full_PFAM.328.524:0.00373211[&&NHX:Type=GTDB:gtdb_class=c__Gammaproteobacteria:gtdb_domain=d__Bacteria:gtdb_family=f__Pseudomonadaceae:gtdb_genus=g__Pseudomonas_E:gtdb_order=o__Pseudomonadales:gtdb_phylum=p__Proteobacteria:gtdb_species=s__Pseudomonas_E sp009834515:heptad=MCP-40H:species=d__Bacteria_p__Proteobacteria_c__Gammaproteobacteria_o__Pseudomonadales_f__Pseudomonadaceae_g__Pseudomonas_E_s__Pseudomonas_E sp009834515])0.769:0.00163256[&&NHX:Sample_counter=:Type_counter=GTDB--2:capture_class_counter=:capture_domain_counter=:capture_family_counter=:capture_genus_counter=:capture_order_counter=:capture_phylum_counter=:capture_species_counter=:evoltype=D:gtdb_class_counter=c__Gammaproteobacteria--2:gtdb_domain_counter=d__Bacteria--2:gtdb_family_counter=f__Pseudomonadaceae--2:gtdb_genus_counter=g__Pseudomonas_E--2:gtdb_order_counter=o__Pseudomonadales--2:gtdb_phylum_counter=p__Proteobacteria--2:gtdb_species_counter=s__Pseudomonas_E fluorescens_M--1||s__Pseudomonas_E sp009834515--1:heptad_counter=MCP-40H--2:lbd_counter=:lca=d__Bacteria:lca_tree=g__Pseudomonas_E:name=N417418:ref_name_counter=],((RS_GCF_003053805.1_protein.faa_NZ_QAYF01000011.1_103@PF00015_full_PFAM.329.524:5e-09[&&NHX:Type=GTDB:gtdb_class=c__Gammaproteobacteria:gtdb_domain=d__Bacteria:gtdb_family=f__Pseudomonadaceae:gtdb_genus=g__Pseudomonas_E:gtdb_order=o__Pseudomonadales:gtdb_phylum=p__Proteobacteria:gtdb_species=s__Pseudomonas_E sp003053805:heptad=MCP-40H:species=d__Bacteria_p__Proteobacteria_c__Gammaproteobacteria_o__Pseudomonadales_f__Pseudomonadaceae_g__Pseudomonas_E_s__Pseudomonas_E sp003053805],RS_GCF_004011755.1_protein.faa_NZ_CP022411.1_1418@PF00015_full_PFAM.328.525:0.00371502[&&NHX:Type=GTDB:gtdb_class=c__Gammaproteobacteria:gtdb_domain=d__Bacteria:gtdb_family=f__Pseudomonadaceae:gtdb_genus=g__Pseudomonas_E:gtdb_order=o__Pseudomonadales:gtdb_phylum=p__Proteobacteria:gtdb_species=s__Pseudomonas_E sp004011755:heptad=MCP-40H:species=d__Bacteria_p__Proteobacteria_c__Gammaproteobacteria_o__Pseudomonadales_f__Pseudomonadaceae_g__Pseudomonas_E_s__Pseudomonas_E sp004011755])0:5e-09[&&NHX:Sample_counter=:Type_counter=GTDB--2:capture_class_counter=:capture_domain_counter=:capture_family_counter=:capture_genus_counter=:capture_order_counter=:capture_phylum_counter=:capture_species_counter=:evoltype=D:gtdb_class_counter=c__Gammaproteobacteria--2:gtdb_domain_counter=d__Bacteria--2:gtdb_family_counter=f__Pseudomonadaceae--2:gtdb_genus_counter=g__Pseudomonas_E--2:gtdb_order_counter=o__Pseudomonadales--2:gtdb_phylum_counter=p__Proteobacteria--2:gtdb_species_counter=s__Pseudomonas_E sp003053805--1||s__Pseudomonas_E sp004011755--1:heptad_counter=MCP-40H--2:lbd_counter=:lca=d__Bacteria:lca_tree=g__Pseudomonas_E:name=N417421:ref_name_counter=],(RS_GCF_000783395.1_protein.faa_NZ_JSFK01000001.1_741@PF00015_full_PFAM.329.524:5e-09[&&NHX:Type=GTDB:gtdb_class=c__Gammaproteobacteria:gtdb_domain=d__Bacteria:gtdb_family=f__Pseudomonadaceae:gtdb_genus=g__Pseudomonas_E:gtdb_order=o__Pseudomonadales:gtdb_phylum=p__Proteobacteria:gtdb_species=s__Pseudomonas_E helmanticensis:heptad=MCP-40H:species=d__Bacteria_p__Proteobacteria_c__Gammaproteobacteria_o__Pseudomonadales_f__Pseudomonadaceae_g__Pseudomonas_E_s__Pseudomonas_E helmanticensis],(RS_GCF_015461835.1_protein.faa_NZ_JACOPX010000021.1_16@PF00015_full_PFAM.328.524:0.00369632[&&NHX:Type=GTDB:gtdb_class=c__Gammaproteobacteria:gtdb_domain=d__Bacteria:gtdb_family=f__Pseudomonadaceae:gtdb_genus=g__Pseudomonas_E:gtdb_order=o__Pseudomonadales:gtdb_phylum=p__Proteobacteria:gtdb_species=s__Pseudomonas_E neuropathica:heptad=MCP-40H:species=d__Bacteria_p__Proteobacteria_c__Gammaproteobacteria_o__Pseudomonadales_f__Pseudomonadaceae_g__Pseudomonas_E_s__Pseudomonas_E neuropathica],(RS_GCF_018138145.1_protein.faa_NZ_CP073104.1_2204@PF00015_full_PFAM.327.524:5e-09[&&NHX:Type=GTDB:gtdb_class=c__Gammaproteobacteria:gtdb_domain=d__Bacteria:gtdb_family=f__Pseudomonadaceae:gtdb_genus=g__Pseudomonas_E:gtdb_order=o__Pseudomonadales:gtdb_phylum=p__Proteobacteria:gtdb_species=s__Pseudomonas_E koreensis_A:heptad=MCP-40H:species=d__Bacteria_p__Proteobacteria_c__Gammaproteobacteria_o__Pseudomonadales_f__Pseudomonadaceae_g__Pseudomonas_E_s__Pseudomonas_E koreensis_A],RS_GCF_003732425.1_protein.faa_NZ_MOBX01000014.1_726@PF00015_full_PFAM.329.524:0.0037327[&&NHX:Type=GTDB:gtdb_class=c__Gammaproteobacteria:gtdb_domain=d__Bacteria:gtdb_family=f__Pseudomonadaceae:gtdb_genus=g__Pseudomonas_E:gtdb_order=o__Pseudomonadales:gtdb_phylum=p__Proteobacteria:gtdb_species=s__Pseudomonas_E fluorescens_BE:heptad=MCP-40H:species=d__Bacteria_p__Proteobacteria_c__Gammaproteobacteria_o__Pseudomonadales_f__Pseudomonadaceae_g__Pseudomonas_E_s__Pseudomonas_E fluorescens_BE])0:5e-09[&&NHX:Sample_counter=:Type_counter=GTDB--2:capture_class_counter=:capture_domain_counter=:capture_family_counter=:capture_genus_counter=:capture_order_counter=:capture_phylum_counter=:capture_species_counter=:evoltype=D:gtdb_class_counter=c__Gammaproteobacteria--2:gtdb_domain_counter=d__Bacteria--2:gtdb_family_counter=f__Pseudomonadaceae--2:gtdb_genus_counter=g__Pseudomonas_E--2:gtdb_order_counter=o__Pseudomonadales--2:gtdb_phylum_counter=p__Proteobacteria--2:gtdb_species_counter=s__Pseudomonas_E fluorescens_BE--1||s__Pseudomonas_E koreensis_A--1:heptad_counter=MCP-40H--2:lbd_counter=:lca=d__Bacteria:lca_tree=g__Pseudomonas_E:name=N417426:ref_name_counter=])0:5e-09[&&NHX:Sample_counter=:Type_counter=GTDB--3:capture_class_counter=:capture_domain_counter=:capture_family_counter=:capture_genus_counter=:capture_order_counter=:capture_phylum_counter=:capture_species_counter=:evoltype=D:gtdb_class_counter=c__Gammaproteobacteria--3:gtdb_domain_counter=d__Bacteria--3:gtdb_family_counter=f__Pseudomonadaceae--3:gtdb_genus_counter=g__Pseudomonas_E--3:gtdb_order_counter=o__Pseudomonadales--3:gtdb_phylum_counter=p__Proteobacteria--3:gtdb_species_counter=s__Pseudomonas_E fluorescens_BE--1||s__Pseudomonas_E koreensis_A--1||s__Pseudomonas_E neuropathica--1:heptad_counter=MCP-40H--3:lbd_counter=:lca=d__Bacteria:lca_tree=g__Pseudomonas_E:name=N417427:ref_name_counter=])0.888:0.0036539[&&NHX:Sample_counter=:Type_counter=GTDB--4:capture_class_counter=:capture_domain_counter=:capture_family_counter=:capture_genus_counter=:capture_order_counter=:capture_phylum_counter=:capture_species_counter=:evoltype=D:gtdb_class_counter=c__Gammaproteobacteria--4:gtdb_domain_counter=d__Bacteria--4:gtdb_family_counter=f__Pseudomonadaceae--4:gtdb_genus_counter=g__Pseudomonas_E--4:gtdb_order_counter=o__Pseudomonadales--4:gtdb_phylum_counter=p__Proteobacteria--4:gtdb_species_counter=s__Pseudomonas_E fluorescens_BE--1||s__Pseudomonas_E helmanticensis--1||s__Pseudomonas_E koreensis_A--1||s__Pseudomonas_E neuropathica--1:heptad_counter=MCP-40H--4:lbd_counter=:lca=d__Bacteria:lca_tree=g__Pseudomonas_E:name=N417428:ref_name_counter=])0.768:0.00246959[&&NHX:Sample_counter=:Type_counter=GTDB--6:capture_class_counter=:capture_domain_counter=:capture_family_counter=:capture_genus_counter=:capture_order_counter=:capture_phylum_counter=:capture_species_counter=:evoltype=D:gtdb_class_counter=c__Gammaproteobacteria--6:gtdb_domain_counter=d__Bacteria--6:gtdb_family_counter=f__Pseudomonadaceae--6:gtdb_genus_counter=g__Pseudomonas_E--6:gtdb_order_counter=o__Pseudomonadales--6:gtdb_phylum_counter=p__Proteobacteria--6:gtdb_species_counter=s__Pseudomonas_E fluorescens_BE--1||s__Pseudomonas_E helmanticensis--1||s__Pseudomonas_E koreensis_A--1||s__Pseudomonas_E neuropathica--1||s__Pseudomonas_E sp003053805--1||s__Pseudomonas_E sp004011755--1:heptad_counter=MCP-40H--6:lbd_counter=:lca=d__Bacteria:lca_tree=g__Pseudomonas_E:name=N417429:ref_name_counter=])0.845:0.00434995[&&NHX:Sample_counter=:Type_counter=GTDB--8:capture_class_counter=:capture_domain_counter=:capture_family_counter=:capture_genus_counter=:capture_order_counter=:capture_phylum_counter=:capture_species_counter=:evoltype=D:gtdb_class_counter=c__Gammaproteobacteria--8:gtdb_domain_counter=d__Bacteria--8:gtdb_family_counter=f__Pseudomonadaceae--8:gtdb_genus_counter=g__Pseudomonas_E--8:gtdb_order_counter=o__Pseudomonadales--8:gtdb_phylum_counter=p__Proteobacteria--8:gtdb_species_counter=s__Pseudomonas_E fluorescens_BE--1||s__Pseudomonas_E fluorescens_M--1||s__Pseudomonas_E helmanticensis--1||s__Pseudomonas_E koreensis_A--1||s__Pseudomonas_E neuropathica--1||s__Pseudomonas_E sp003053805--1||s__Pseudomonas_E sp004011755--1||s__Pseudomonas_E sp009834515--1:heptad_counter=MCP-40H--8:lbd_counter=:lca=d__Bacteria:lca_tree=g__Pseudomonas_E:name=N417430:ref_name_counter=],RS_GCF_013433315.1_protein.faa_NZ_WXVV01000015.1_55@PF00015_full_PFAM.328.524:5e-09[&&NHX:Type=GTDB:gtdb_class=c__Gammaproteobacteria:gtdb_domain=d__Bacteria:gtdb_family=f__Pseudomonadaceae:gtdb_genus=g__Pseudomonas_E:gtdb_order=o__Pseudomonadales:gtdb_phylum=p__Proteobacteria:gtdb_species=s__Pseudomonas_E crudilactis:heptad=MCP-40H:species=d__Bacteria_p__Proteobacteria_c__Gammaproteobacteria_o__Pseudomonadales_f__Pseudomonadaceae_g__Pseudomonas_E_s__Pseudomonas_E crudilactis])0.924:0.00492645[&&NHX:Sample_counter=:Type_counter=GTDB--9:capture_class_counter=:capture_domain_counter=:capture_family_counter=:capture_genus_counter=:capture_order_counter=:capture_phylum_counter=:capture_species_counter=:evoltype=D:gtdb_class_counter=c__Gammaproteobacteria--9:gtdb_domain_counter=d__Bacteria--9:gtdb_family_counter=f__Pseudomonadaceae--9:gtdb_genus_counter=g__Pseudomonas_E--9:gtdb_order_counter=o__Pseudomonadales--9:gtdb_phylum_counter=p__Proteobacteria--9:gtdb_species_counter=s__Pseudomonas_E crudilactis--1||s__Pseudomonas_E fluorescens_BE--1||s__Pseudomonas_E fluorescens_M--1||s__Pseudomonas_E helmanticensis--1||s__Pseudomonas_E koreensis_A--1||s__Pseudomonas_E neuropathica--1||s__Pseudomonas_E sp003053805--1||s__Pseudomonas_E sp004011755--1||s__Pseudomonas_E sp009834515--1:heptad_counter=MCP-40H--9:lbd_counter=:lca=d__Bacteria:lca_tree=g__Pseudomonas_E:name=N417432:ref_name_counter=],((RS_GCF_014268445.2_protein.faa_NZ_CP077089.1_1642@PF00015_full_PFAM.328.524:0[&&NHX:Type=GTDB:gtdb_class=c__Gammaproteobacteria:gtdb_domain=d__Bacteria:gtdb_family=f__Pseudomonadaceae:gtdb_genus=g__Pseudomonas_E:gtdb_order=o__Pseudomonadales:gtdb_phylum=p__Proteobacteria:gtdb_species=s__Pseudomonas_E sp900187515:heptad=MCP-40H:species=d__Bacteria_p__Proteobacteria_c__Gammaproteobacteria_o__Pseudomonadales_f__Pseudomonadaceae_g__Pseudomonas_E_s__Pseudomonas_E sp900187515],RS_GCF_900187605.1_protein.faa_NZ_FYEA01000011.1_51@PF00015_full_PFAM.328.524:0[&&NHX:Type=GTDB:gtdb_class=c__Gammaproteobacteria:gtdb_domain=d__Bacteria:gtdb_family=f__Pseudomonadaceae:gtdb_genus=g__Pseudomonas_E:gtdb_order=o__Pseudomonadales:gtdb_phylum=p__Proteobacteria:gtdb_species=s__Pseudomonas_E sp900187605:heptad=MCP-40H:species=d__Bacteria_p__Proteobacteria_c__Gammaproteobacteria_o__Pseudomonadales_f__Pseudomonadaceae_g__Pseudomonas_E_s__Pseudomonas_E sp900187605])0:0[&&NHX:Sample_counter=:Type_counter=GTDB--2:capture_class_counter=:capture_domain_counter=:capture_family_counter=:capture_genus_counter=:capture_order_counter=:capture_phylum_counter=:capture_species_counter=:evoltype=D:gtdb_class_counter=c__Gammaproteobacteria--2:gtdb_domain_counter=d__Bacteria--2:gtdb_family_counter=f__Pseudomonadaceae--2:gtdb_genus_counter=g__Pseudomonas_E--2:gtdb_order_counter=o__Pseudomonadales--2:gtdb_phylum_counter=p__Proteobacteria--2:gtdb_species_counter=s__Pseudomonas_E sp900187515--1||s__Pseudomonas_E sp900187605--1:heptad_counter=MCP-40H--2:lbd_counter=:lca=d__Bacteria:lca_tree=g__Pseudomonas_E:name=N417435:ref_name_counter=],RS_GCF_900580865.1_protein.faa_NZ_UTBZ01000228.1_22@PF00015_full_PFAM.328.524:0[&&NHX:Type=GTDB:gtdb_class=c__Gammaproteobacteria:gtdb_domain=d__Bacteria:gtdb_family=f__Pseudomonadaceae:gtdb_genus=g__Pseudomonas_E:gtdb_order=o__Pseudomonadales:gtdb_phylum=p__Proteobacteria:gtdb_species=s__Pseudomonas_E sp900580865:heptad=MCP-40H:species=d__Bacteria_p__Proteobacteria_c__Gammaproteobacteria_o__Pseudomonadales_f__Pseudomonadaceae_g__Pseudomonas_E_s__Pseudomonas_E sp900580865]):5e-09[&&NHX:Sample_counter=:Type_counter=GTDB--3:capture_class_counter=:capture_domain_counter=:capture_family_counter=:capture_genus_counter=:capture_order_counter=:capture_phylum_counter=:capture_species_counter=:evoltype=D:gtdb_class_counter=c__Gammaproteobacteria--3:gtdb_domain_counter=d__Bacteria--3:gtdb_family_counter=f__Pseudomonadaceae--3:gtdb_genus_counter=g__Pseudomonas_E--3:gtdb_order_counter=o__Pseudomonadales--3:gtdb_phylum_counter=p__Proteobacteria--3:gtdb_species_counter=s__Pseudomonas_E sp900187515--1||s__Pseudomonas_E sp900187605--1||s__Pseudomonas_E sp900580865--1:heptad_counter=MCP-40H--3:lbd_counter=:lca=d__Bacteria:lca_tree=g__Pseudomonas_E:name=N417437:ref_name_counter=])0:5e-09[&&NHX:Sample_counter=:Type_counter=GTDB--12:capture_class_counter=:capture_domain_counter=:capture_family_counter=:capture_genus_counter=:capture_order_counter=:capture_phylum_counter=:capture_species_counter=:evoltype=D:gtdb_class_counter=c__Gammaproteobacteria--12:gtdb_domain_counter=d__Bacteria--12:gtdb_family_counter=f__Pseudomonadaceae--12:gtdb_genus_counter=g__Pseudomonas_E--12:gtdb_order_counter=o__Pseudomonadales--12:gtdb_phylum_counter=p__Proteobacteria--12:gtdb_species_counter=s__Pseudomonas_E crudilactis--1||s__Pseudomonas_E fluorescens_BE--1||s__Pseudomonas_E fluorescens_M--1||s__Pseudomonas_E helmanticensis--1||s__Pseudomonas_E koreensis_A--1||s__Pseudomonas_E neuropathica--1||s__Pseudomonas_E sp003053805--1||s__Pseudomonas_E sp004011755--1||s__Pseudomonas_E sp009834515--1||s__Pseudomonas_E sp900187515--1||s__Pseudomonas_E sp900187605--1||s__Pseudomonas_E sp900580865--1:heptad_counter=MCP-40H--12:lbd_counter=:lca=d__Bacteria:lca_tree=g__Pseudomonas_E:name=N417438:ref_name_counter=])0.866:0.00507433[&&NHX:Sample_counter=:Type_counter=GTDB--13:capture_class_counter=:capture_domain_counter=:capture_family_counter=:capture_genus_counter=:capture_order_counter=:capture_phylum_counter=:capture_species_counter=:evoltype=D:gtdb_class_counter=c__Gammaproteobacteria--13:gtdb_domain_counter=d__Bacteria--13:gtdb_family_counter=f__Pseudomonadaceae--13:gtdb_genus_counter=g__Pseudomonas_E--13:gtdb_order_counter=o__Pseudomonadales--13:gtdb_phylum_counter=p__Proteobacteria--13:gtdb_species_counter=s__Pseudomonas_E crudilactis--1||s__Pseudomonas_E fluorescens_BD--1||s__Pseudomonas_E fluorescens_BE--1||s__Pseudomonas_E fluorescens_M--1||s__Pseudomonas_E helmanticensis--1||s__Pseudomonas_E koreensis_A--1||s__Pseudomonas_E neuropathica--1||s__Pseudomonas_E sp003053805--1||s__Pseudomonas_E sp004011755--1||s__Pseudomonas_E sp009834515--1||s__Pseudomonas_E sp900187515--1||s__Pseudomonas_E sp900187605--1||s__Pseudomonas_E sp900580865--1:heptad_counter=MCP-40H--13:lbd_counter=:lca=d__Bacteria:lca_tree=g__Pseudomonas_E:name=N417439:ref_name_counter=],(RS_GCF_016650635.1_protein.faa_NZ_JAEKFI010000003.1_559@PF00015_full_PFAM.325.524:0.00362227[&&NHX:Type=GTDB:gtdb_class=c__Gammaproteobacteria:gtdb_domain=d__Bacteria:gtdb_family=f__Pseudomonadaceae:gtdb_genus=g__Pseudomonas_E:gtdb_order=o__Pseudomonadales:gtdb_phylum=p__Proteobacteria:gtdb_species=s__Pseudomonas_E sp016650635:heptad=MCP-40H:species=d__Bacteria_p__Proteobacteria_c__Gammaproteobacteria_o__Pseudomonadales_f__Pseudomonadaceae_g__Pseudomonas_E_s__Pseudomonas_E sp016650635],RS_GCF_000282515.1_protein.faa_NZ_AKJD01000202.1_2@PF00015_full_PFAM.326.524:0.00732507[&&NHX:Type=GTDB:gtdb_class=c__Gammaproteobacteria:gtdb_domain=d__Bacteria:gtdb_family=f__Pseudomonadaceae:gtdb_genus=g__Pseudomonas_E:gtdb_order=o__Pseudomonadales:gtdb_phylum=p__Proteobacteria:gtdb_species=s__Pseudomonas_E sp000282515:heptad=MCP-40H:species=d__Bacteria_p__Proteobacteria_c__Gammaproteobacteria_o__Pseudomonadales_f__Pseudomonadaceae_g__Pseudomonas_E_s__Pseudomonas_E sp000282515])0:5e-09[&&NHX:Sample_counter=:Type_counter=GTDB--2:capture_class_counter=:capture_domain_counter=:capture_family_counter=:capture_genus_counter=:capture_order_counter=:capture_phylum_counter=:capture_species_counter=:evoltype=D:gtdb_class_counter=c__Gammaproteobacteria--2:gtdb_domain_counter=d__Bacteria--2:gtdb_family_counter=f__Pseudomonadaceae--2:gtdb_genus_counter=g__Pseudomonas_E--2:gtdb_order_counter=o__Pseudomonadales--2:gtdb_phylum_counter=p__Proteobacteria--2:gtdb_species_counter=s__Pseudomonas_E sp000282515--1||s__Pseudomonas_E sp016650635--1:heptad_counter=MCP-40H--2:lbd_counter=:lca=d__Bacteria:lca_tree=g__Pseudomonas_E:name=N417442:ref_name_counter=])0.803:0.00360276[&&NHX:Sample_counter=:Type_counter=GTDB--15:capture_class_counter=:capture_domain_counter=:capture_family_counter=:capture_genus_counter=:capture_order_counter=:capture_phylum_counter=:capture_species_counter=:evoltype=D:gtdb_class_counter=c__Gammaproteobacteria--15:gtdb_domain_counter=d__Bacteria--15:gtdb_family_counter=f__Pseudomonadaceae--15:gtdb_genus_counter=g__Pseudomonas_E--15:gtdb_order_counter=o__Pseudomonadales--15:gtdb_phylum_counter=p__Proteobacteria--15:gtdb_species_counter=s__Pseudomonas_E crudilactis--1||s__Pseudomonas_E fluorescens_BD--1||s__Pseudomonas_E fluorescens_BE--1||s__Pseudomonas_E fluorescens_M--1||s__Pseudomonas_E helmanticensis--1||s__Pseudomonas_E koreensis_A--1||s__Pseudomonas_E neuropathica--1||s__Pseudomonas_E sp000282515--1||s__Pseudomonas_E sp003053805--1||s__Pseudomonas_E sp004011755--1||s__Pseudomonas_E sp009834515--1||s__Pseudomonas_E sp016650635--1||s__Pseudomonas_E sp900187515--1||s__Pseudomonas_E sp900187605--1||s__Pseudomonas_E sp900580865--1:heptad_counter=MCP-40H--15:lbd_counter=:lca=d__Bacteria:lca_tree=g__Pseudomonas_E:name=N417443:ref_name_counter=],RS_GCF_019145475.1_protein.faa_NZ_JAHTKI010000008.1_50@PF00015_full_PFAM.326.524:0.00364831[&&NHX:Type=GTDB:gtdb_class=c__Gammaproteobacteria:gtdb_domain=d__Bacteria:gtdb_family=f__Pseudomonadaceae:gtdb_genus=g__Pseudomonas_E:gtdb_order=o__Pseudomonadales:gtdb_phylum=p__Proteobacteria:gtdb_species=s__Pseudomonas_E sp019145475:heptad=MCP-40H:species=d__Bacteria_p__Proteobacteria_c__Gammaproteobacteria_o__Pseudomonadales_f__Pseudomonadaceae_g__Pseudomonas_E_s__Pseudomonas_E sp019145475])0.793:0.00358692[&&NHX:Sample_counter=:Type_counter=GTDB--16:capture_class_counter=:capture_domain_counter=:capture_family_counter=:capture_genus_counter=:capture_order_counter=:capture_phylum_counter=:capture_species_counter=:evoltype=D:gtdb_class_counter=c__Gammaproteobacteria--16:gtdb_domain_counter=d__Bacteria--16:gtdb_family_counter=f__Pseudomonadaceae--16:gtdb_genus_counter=g__Pseudomonas_E--16:gtdb_order_counter=o__Pseudomonadales--16:gtdb_phylum_counter=p__Proteobacteria--16:gtdb_species_counter=s__Pseudomonas_E crudilactis--1||s__Pseudomonas_E fluorescens_BD--1||s__Pseudomonas_E fluorescens_BE--1||s__Pseudomonas_E fluorescens_M--1||s__Pseudomonas_E helmanticensis--1||s__Pseudomonas_E koreensis_A--1||s__Pseudomonas_E neuropathica--1||s__Pseudomonas_E sp000282515--1||s__Pseudomonas_E sp003053805--1||s__Pseudomonas_E sp004011755--1||s__Pseudomonas_E sp009834515--1||s__Pseudomonas_E sp016650635--1||s__Pseudomonas_E sp019145475--1||s__Pseudomonas_E sp900187515--1||s__Pseudomonas_E sp900187605--1||s__Pseudomonas_E sp900580865--1:heptad_counter=MCP-40H--16:lbd_counter=:lca=d__Bacteria:lca_tree=g__Pseudomonas_E:name=N417445:ref_name_counter=],(RS_GCF_014268495.2_protein.faa_NZ_CP077087.1_1601@PF00015_full_PFAM.324.524:0.0220327[&&NHX:Type=GTDB:gtdb_class=c__Gammaproteobacteria:gtdb_domain=d__Bacteria:gtdb_family=f__Pseudomonadaceae:gtdb_genus=g__Pseudomonas_E:gtdb_order=o__Pseudomonadales:gtdb_phylum=p__Proteobacteria:gtdb_species=s__Pseudomonas_E fluorescens_BC:heptad=MCP-40H:species=d__Bacteria_p__Proteobacteria_c__Gammaproteobacteria_o__Pseudomonadales_f__Pseudomonadaceae_g__Pseudomonas_E_s__Pseudomonas_E fluorescens_BC],(RS_GCF_012986595.1_protein.faa_NZ_JAAQYM010000001.1_268@PF00015_full_PFAM.326.524:0.00732504[&&NHX:Type=GTDB:gtdb_class=c__Gammaproteobacteria:gtdb_domain=d__Bacteria:gtdb_family=f__Pseudomonadaceae:gtdb_genus=g__Pseudomonas_E:gtdb_order=o__Pseudomonadales:gtdb_phylum=p__Proteobacteria:gtdb_species=s__Pseudomonas_E koreensis:heptad=MCP-40H:species=d__Bacteria_p__Proteobacteria_c__Gammaproteobacteria_o__Pseudomonadales_f__Pseudomonadaceae_g__Pseudomonas_E_s__Pseudomonas_E koreensis],(RS_GCF_000292795.1_protein.faa_NZ_CM001561.1_1393@PF00015_full_PFAM.326.524:0.0036554[&&NHX:Type=GTDB:gtdb_class=c__Gammaproteobacteria:gtdb_domain=d__Bacteria:gtdb_family=f__Pseudomonadaceae:gtdb_genus=g__Pseudomonas_E:gtdb_order=o__Pseudomonadales:gtdb_phylum=p__Proteobacteria:gtdb_species=s__Pseudomonas_E fluorescens_H:heptad=MCP-40H:species=d__Bacteria_p__Proteobacteria_c__Gammaproteobacteria_o__Pseudomonadales_f__Pseudomonadaceae_g__Pseudomonas_E_s__Pseudomonas_E fluorescens_H],RS_GCF_000282275.2_protein.faa_NZ_AKJP02000007.1_75@PF00015_full_PFAM.327.524:0.0073616[&&NHX:Type=GTDB:gtdb_class=c__Gammaproteobacteria:gtdb_domain=d__Bacteria:gtdb_family=f__Pseudomonadaceae:gtdb_genus=g__Pseudomonas_E:gtdb_order=o__Pseudomonadales:gtdb_phylum=p__Proteobacteria:gtdb_species=s__Pseudomonas_E sp000282275:heptad=MCP-40H:species=d__Bacteria_p__Proteobacteria_c__Gammaproteobacteria_o__Pseudomonadales_f__Pseudomonadaceae_g__Pseudomonas_E_s__Pseudomonas_E sp000282275])0:6e-09[&&NHX:Sample_counter=:Type_counter=GTDB--2:capture_class_counter=:capture_domain_counter=:capture_family_counter=:capture_genus_counter=:capture_order_counter=:capture_phylum_counter=:capture_species_counter=:evoltype=D:gtdb_class_counter=c__Gammaproteobacteria--2:gtdb_domain_counter=d__Bacteria--2:gtdb_family_counter=f__Pseudomonadaceae--2:gtdb_genus_counter=g__Pseudomonas_E--2:gtdb_order_counter=o__Pseudomonadales--2:gtdb_phylum_counter=p__Proteobacteria--2:gtdb_species_counter=s__Pseudomonas_E fluorescens_H--1||s__Pseudomonas_E sp000282275--1:heptad_counter=MCP-40H--2:lbd_counter=:lca=d__Bacteria:lca_tree=g__Pseudomonas_E:name=N417450:ref_name_counter=])0.85:0.00364238[&&NHX:Sample_counter=:Type_counter=GTDB--3:capture_class_counter=:capture_domain_counter=:capture_family_counter=:capture_genus_counter=:capture_order_counter=:capture_phylum_counter=:capture_species_counter=:evoltype=D:gtdb_class_counter=c__Gammaproteobacteria--3:gtdb_domain_counter=d__Bacteria--3:gtdb_family_counter=f__Pseudomonadaceae--3:gtdb_genus_counter=g__Pseudomonas_E--3:gtdb_order_counter=o__Pseudomonadales--3:gtdb_phylum_counter=p__Proteobacteria--3:gtdb_species_counter=s__Pseudomonas_E fluorescens_H--1||s__Pseudomonas_E koreensis--1||s__Pseudomonas_E sp000282275--1:heptad_counter=MCP-40H--3:lbd_counter=:lca=d__Bacteria:lca_tree=g__Pseudomonas_E:name=N417451:ref_name_counter=])0:6e-09[&&NHX:Sample_counter=:Type_counter=GTDB--4:capture_class_counter=:capture_domain_counter=:capture_family_counter=:capture_genus_counter=:capture_order_counter=:capture_phylum_counter=:capture_species_counter=:evoltype=D:gtdb_class_counter=c__Gammaproteobacteria--4:gtdb_domain_counter=d__Bacteria--4:gtdb_family_counter=f__Pseudomonadaceae--4:gtdb_genus_counter=g__Pseudomonas_E--4:gtdb_order_counter=o__Pseudomonadales--4:gtdb_phylum_counter=p__Proteobacteria--4:gtdb_species_counter=s__Pseudomonas_E fluorescens_BC--1||s__Pseudomonas_E fluorescens_H--1||s__Pseudomonas_E koreensis--1||s__Pseudomonas_E sp000282275--1:heptad_counter=MCP-40H--4:lbd_counter=:lca=d__Bacteria:lca_tree=g__Pseudomonas_E:name=N417452:ref_name_counter=])0:5e-09[&&NHX:Sample_counter=:Type_counter=GTDB--20:capture_class_counter=:capture_domain_counter=:capture_family_counter=:capture_genus_counter=:capture_order_counter=:capture_phylum_counter=:capture_species_counter=:evoltype=D:gtdb_class_counter=c__Gammaproteobacteria--20:gtdb_domain_counter=d__Bacteria--20:gtdb_family_counter=f__Pseudomonadaceae--20:gtdb_genus_counter=g__Pseudomonas_E--20:gtdb_order_counter=o__Pseudomonadales--20:gtdb_phylum_counter=p__Proteobacteria--20:gtdb_species_counter=s__Pseudomonas_E crudilactis--1||s__Pseudomonas_E fluorescens_BC--1||s__Pseudomonas_E fluorescens_BD--1||s__Pseudomonas_E fluorescens_BE--1||s__Pseudomonas_E fluorescens_H--1||s__Pseudomonas_E fluorescens_M--1||s__Pseudomonas_E helmanticensis--1||s__Pseudomonas_E koreensis--1||s__Pseudomonas_E koreensis_A--1||s__Pseudomonas_E neuropathica--1||s__Pseudomonas_E sp000282275--1||s__Pseudomonas_E sp000282515--1||s__Pseudomonas_E sp003053805--1||s__Pseudomonas_E sp004011755--1||s__Pseudomonas_E sp009834515--1||s__Pseudomonas_E sp016650635--1||s__Pseudomonas_E sp019145475--1||s__Pseudomonas_E sp900187515--1||s__Pseudomonas_E sp900187605--1||s__Pseudomonas_E sp900580865--1:heptad_counter=MCP-40H--20:lbd_counter=:lca=d__Bacteria:lca_tree=g__Pseudomonas_E:name=N417453:ref_name_counter=],(RS_GCF_001594225.2_protein.faa_NZ_CP014205.2_3903@PF00015_full_PFAM.325.524:5e-09[&&NHX:Type=GTDB:gtdb_class=c__Gammaproteobacteria:gtdb_domain=d__Bacteria:gtdb_family=f__Pseudomonadaceae:gtdb_genus=g__Pseudomonas_E:gtdb_order=o__Pseudomonadales:gtdb_phylum=p__Proteobacteria:gtdb_species=s__Pseudomonas_E glycinae:heptad=MCP-40H:species=d__Bacteria_p__Proteobacteria_c__Gammaproteobacteria_o__Pseudomonadales_f__Pseudomonadaceae_g__Pseudomonas_E_s__Pseudomonas_E glycinae],RS_GCF_004683905.1_protein.faa_NZ_CP038438.1_1396@PF00015_full_PFAM.326.524:5e-09[&&NHX:Type=GTDB:gtdb_class=c__Gammaproteobacteria:gtdb_domain=d__Bacteria:gtdb_family=f__Pseudomonadaceae:gtdb_genus=g__Pseudomonas_E:gtdb_order=o__Pseudomonadales:gtdb_phylum=p__Proteobacteria:gtdb_species=s__Pseudomonas_E putida_A:heptad=MCP-40H:species=d__Bacteria_p__Proteobacteria_c__Gammaproteobacteria_o__Pseudomonadales_f__Pseudomonadaceae_g__Pseudomonas_E_s__Pseudomonas_E putida_A])0.892:5e-09[&&NHX:Sample_counter=:Type_counter=GTDB--2:capture_class_counter=:capture_domain_counter=:capture_family_counter=:capture_genus_counter=:capture_order_counter=:capture_phylum_counter=:capture_species_counter=:evoltype=D:gtdb_class_counter=c__Gammaproteobacteria--2:gtdb_domain_counter=d__Bacteria--2:gtdb_family_counter=f__Pseudomonadaceae--2:gtdb_genus_counter=g__Pseudomonas_E--2:gtdb_order_counter=o__Pseudomonadales--2:gtdb_phylum_counter=p__Proteobacteria--2:gtdb_species_counter=s__Pseudomonas_E glycinae--1||s__Pseudomonas_E putida_A--1:heptad_counter=MCP-40H--2:lbd_counter=:lca=d__Bacteria:lca_tree=g__Pseudomonas_E:name=N417456:ref_name_counter=])0:5e-09[&&NHX:Sample_counter=:Type_counter=GTDB--22:capture_class_counter=:capture_domain_counter=:capture_family_counter=:capture_genus_counter=:capture_order_counter=:capture_phylum_counter=:capture_species_counter=:evoltype=D:gtdb_class_counter=c__Gammaproteobacteria--22:gtdb_domain_counter=d__Bacteria--22:gtdb_family_counter=f__Pseudomonadaceae--22:gtdb_genus_counter=g__Pseudomonas_E--22:gtdb_order_counter=o__Pseudomonadales--22:gtdb_phylum_counter=p__Proteobacteria--22:gtdb_species_counter=s__Pseudomonas_E crudilactis--1||s__Pseudomonas_E fluorescens_BC--1||s__Pseudomonas_E fluorescens_BD--1||s__Pseudomonas_E fluorescens_BE--1||s__Pseudomonas_E fluorescens_H--1||s__Pseudomonas_E fluorescens_M--1||s__Pseudomonas_E glycinae--1||s__Pseudomonas_E helmanticensis--1||s__Pseudomonas_E koreensis--1||s__Pseudomonas_E koreensis_A--1||s__Pseudomonas_E neuropathica--1||s__Pseudomonas_E putida_A--1||s__Pseudomonas_E sp000282275--1||s__Pseudomonas_E sp000282515--1||s__Pseudomonas_E sp003053805--1||s__Pseudomonas_E sp004011755--1||s__Pseudomonas_E sp009834515--1||s__Pseudomonas_E sp016650635--1||s__Pseudomonas_E sp019145475--1||s__Pseudomonas_E sp900187515--1||s__Pseudomonas_E sp900187605--1||s__Pseudomonas_E sp900580865--1:heptad_counter=MCP-40H--22:lbd_counter=:lca=d__Bacteria:lca_tree=g__Pseudomonas_E:name=N417457:ref_name_counter=],(22d4e000-9837-4461-b4fb-6f87e9449e43_4@MCPsignal.263.413:0.00992678[&&NHX:Sample=rhiztom1:Type=capture:besthit=100.0:bitscore=251.0:capture_class=c__Gammaproteobacteria:capture_domain=d__Bacteria:capture_family=f__Pseudomonadaceae:capture_genus=g__Pseudomonas_E:capture_order=o__Pseudomonadales:capture_phylum=p__Proteobacteria:capture_species=s__Pseudomonas_E glycinae:evalue=5.69e-86:gapopen=0.0:heptad=MCP-40H:length=147.0:mismatch=0.0:qcovhsp=98.0:qend=148.0:qstart=2.0:ref_name=RS_GCF_001594225.2_protein.faa_NZ_CP014205.2_3903@PF00015_full_PFAM.325.524:scovhsp=73.9:send=147.0:sstart=1.0],(4d49b5aa-0fe5-44bb-9ba5-0bc9989d799e_4@MCPsignal.262.351:5e-09[&&NHX:Sample=rhiztom1:Type=capture:capture_class=c__Gammaproteobacteria:capture_domain=d__Bacteria:capture_family=f__Pseudomonadaceae:capture_genus=g__Pseudomonas_E:capture_order=o__Pseudomonadales:capture_phylum=p__Proteobacteria:capture_species=s__Pseudomonas_E glycinae:heptad=MCP-40H:lbd=4HB_MCP_1],RS_GCF_000631985.1_protein.faa_NZ_JFYN01000006.1_135@PF00015_full_PFAM.328.524:0.00364572[&&NHX:Type=GTDB:gtdb_class=c__Gammaproteobacteria:gtdb_domain=d__Bacteria:gtdb_family=f__Pseudomonadaceae:gtdb_genus=g__Pseudomonas_E:gtdb_order=o__Pseudomonadales:gtdb_phylum=p__Proteobacteria:gtdb_species=s__Pseudomonas_E sp000631985:heptad=MCP-40H:species=d__Bacteria_p__Proteobacteria_c__Gammaproteobacteria_o__Pseudomonadales_f__Pseudomonadaceae_g__Pseudomonas_E_s__Pseudomonas_E sp000631985])0:6e-09[&&NHX:Sample_counter=rhiztom1--1:Type_counter=GTDB--1||capture--1:capture_class_counter=c__Gammaproteobacteria--1:capture_domain_counter=d__Bacteria--1:capture_family_counter=f__Pseudomonadaceae--1:capture_genus_counter=g__Pseudomonas_E--1:capture_order_counter=o__Pseudomonadales--1:capture_phylum_counter=p__Proteobacteria--1:capture_species_counter=s__Pseudomonas_E glycinae--1:gtdb_class_counter=c__Gammaproteobacteria--1:gtdb_domain_counter=d__Bacteria--1:gtdb_family_counter=f__Pseudomonadaceae--1:gtdb_genus_counter=g__Pseudomonas_E--1:gtdb_order_counter=o__Pseudomonadales--1:gtdb_phylum_counter=p__Proteobacteria--1:gtdb_species_counter=s__Pseudomonas_E sp000631985--1:heptad_counter=MCP-40H--2:lbd_counter=4HB_MCP_1--1:lca_tree=s__Pseudomonas_E sp000631985:name=N417461:ref_name_counter=])0:5e-09[&&NHX:Sample_counter=rhiztom1--2:Type_counter=GTDB--1||capture--2:besthit_avg=100.0:besthit_max=100.0:besthit_min=100.0:besthit_std=0:besthit_sum=100.0:bitscore_avg=251.0:bitscore_max=251.0:bitscore_min=251.0:bitscore_std=0:bitscore_sum=251.0:capture_class_counter=c__Gammaproteobacteria--2:capture_domain_counter=d__Bacteria--2:capture_family_counter=f__Pseudomonadaceae--2:capture_genus_counter=g__Pseudomonas_E--2:capture_order_counter=o__Pseudomonadales--2:capture_phylum_counter=p__Proteobacteria--2:capture_species_counter=s__Pseudomonas_E glycinae--2:evalue_avg=5.69e-86:evalue_max=5.69e-86:evalue_min=5.69e-86:evalue_std=0:evalue_sum=5.69e-86:gapopen_avg=0.0:gapopen_max=0.0:gapopen_min=0.0:gapopen_std=0:gapopen_sum=0.0:gtdb_class_counter=c__Gammaproteobacteria--1:gtdb_domain_counter=d__Bacteria--1:gtdb_family_counter=f__Pseudomonadaceae--1:gtdb_genus_counter=g__Pseudomonas_E--1:gtdb_order_counter=o__Pseudomonadales--1:gtdb_phylum_counter=p__Proteobacteria--1:gtdb_species_counter=s__Pseudomonas_E sp000631985--1:heptad_counter=MCP-40H--3:lbd_counter=4HB_MCP_1--1:lca_tree=s__Pseudomonas_E sp000631985:length_avg=147.0:length_max=147.0:length_min=147.0:length_std=0:length_sum=147.0:mismatch_avg=0.0:mismatch_max=0.0:mismatch_min=0.0:mismatch_std=0:mismatch_sum=0.0:name=N417462:qcovhsp_avg=98.0:qcovhsp_max=98.0:qcovhsp_min=98.0:qcovhsp_std=0:qcovhsp_sum=98.0:qend_avg=148.0:qend_max=148.0:qend_min=148.0:qend_std=0:qend_sum=148.0:qstart_avg=2.0:qstart_max=2.0:qstart_min=2.0:qstart_std=0:qstart_sum=2.0:ref_name_counter=RS_GCF_001594225.2_protein.faa_NZ_CP014205.2_3903@PF00015_full_PFAM.325.524--1:scovhsp_avg=73.9:scovhsp_max=73.9:scovhsp_min=73.9:scovhsp_std=0:scovhsp_sum=73.9:send_avg=147.0:send_max=147.0:send_min=147.0:send_std=0:send_sum=147.0:sstart_avg=1.0:sstart_max=1.0:sstart_min=1.0:sstart_std=0:sstart_sum=1.0])0.93:0.00353812[&&NHX:Sample_counter=rhiztom1--2:Type_counter=GTDB--23||capture--2:besthit_avg=100.0:besthit_max=100.0:besthit_min=100.0:besthit_std=0:besthit_sum=100.0:bitscore_avg=251.0:bitscore_max=251.0:bitscore_min=251.0:bitscore_std=0:bitscore_sum=251.0:capture_class_counter=c__Gammaproteobacteria--2:capture_domain_counter=d__Bacteria--2:capture_family_counter=f__Pseudomonadaceae--2:capture_genus_counter=g__Pseudomonas_E--2:capture_order_counter=o__Pseudomonadales--2:capture_phylum_counter=p__Proteobacteria--2:capture_species_counter=s__Pseudomonas_E glycinae--2:evalue_avg=5.69e-86:evalue_max=5.69e-86:evalue_min=5.69e-86:evalue_std=0:evalue_sum=5.69e-86:evoltype=D:gapopen_avg=0.0:gapopen_max=0.0:gapopen_min=0.0:gapopen_std=0:gapopen_sum=0.0:gtdb_class_counter=c__Gammaproteobacteria--23:gtdb_domain_counter=d__Bacteria--23:gtdb_family_counter=f__Pseudomonadaceae--23:gtdb_genus_counter=g__Pseudomonas_E--23:gtdb_order_counter=o__Pseudomonadales--23:gtdb_phylum_counter=p__Proteobacteria--23:gtdb_species_counter=s__Pseudomonas_E crudilactis--1||s__Pseudomonas_E fluorescens_BC--1||s__Pseudomonas_E fluorescens_BD--1||s__Pseudomonas_E fluorescens_BE--1||s__Pseudomonas_E fluorescens_H--1||s__Pseudomonas_E fluorescens_M--1||s__Pseudomonas_E glycinae--1||s__Pseudomonas_E helmanticensis--1||s__Pseudomonas_E koreensis--1||s__Pseudomonas_E koreensis_A--1||s__Pseudomonas_E neuropathica--1||s__Pseudomonas_E putida_A--1||s__Pseudomonas_E sp000282275--1||s__Pseudomonas_E sp000282515--1||s__Pseudomonas_E sp000631985--1||s__Pseudomonas_E sp003053805--1||s__Pseudomonas_E sp004011755--1||s__Pseudomonas_E sp009834515--1||s__Pseudomonas_E sp016650635--1||s__Pseudomonas_E sp019145475--1||s__Pseudomonas_E sp900187515--1||s__Pseudomonas_E sp900187605--1||s__Pseudomonas_E sp900580865--1:heptad_counter=MCP-40H--25:lbd_counter=4HB_MCP_1--1:lca=d__Bacteria:lca_tree=g__Pseudomonas_E:length_avg=147.0:length_max=147.0:length_min=147.0:length_std=0:length_sum=147.0:mismatch_avg=0.0:mismatch_max=0.0:mismatch_min=0.0:mismatch_std=0:mismatch_sum=0.0:name=N417463:qcovhsp_avg=98.0:qcovhsp_max=98.0:qcovhsp_min=98.0:qcovhsp_std=0:qcovhsp_sum=98.0:qend_avg=148.0:qend_max=148.0:qend_min=148.0:qend_std=0:qend_sum=148.0:qstart_avg=2.0:qstart_max=2.0:qstart_min=2.0:qstart_std=0:qstart_sum=2.0:ref_name_counter=RS_GCF_001594225.2_protein.faa_NZ_CP014205.2_3903@PF00015_full_PFAM.325.524--1:scovhsp_avg=73.9:scovhsp_max=73.9:scovhsp_min=73.9:scovhsp_std=0:scovhsp_sum=73.9:send_avg=147.0:send_max=147.0:send_min=147.0:send_std=0:send_sum=147.0:sstart_avg=1.0:sstart_max=1.0:sstart_min=1.0:sstart_std=0:sstart_sum=1.0])0:5e-09[&&NHX:Sample_counter=rhiztom1--2:Type_counter=GTDB--24||capture--2:besthit_avg=100.0:besthit_max=100.0:besthit_min=100.0:besthit_std=0:besthit_sum=100.0:bitscore_avg=251.0:bitscore_max=251.0:bitscore_min=251.0:bitscore_std=0:bitscore_sum=251.0:capture_class_counter=c__Gammaproteobacteria--2:capture_domain_counter=d__Bacteria--2:capture_family_counter=f__Pseudomonadaceae--2:capture_genus_counter=g__Pseudomonas_E--2:capture_order_counter=o__Pseudomonadales--2:capture_phylum_counter=p__Proteobacteria--2:capture_species_counter=s__Pseudomonas_E glycinae--2:evalue_avg=5.69e-86:evalue_max=5.69e-86:evalue_min=5.69e-86:evalue_std=0:evalue_sum=5.69e-86:evoltype=D:gapopen_avg=0.0:gapopen_max=0.0:gapopen_min=0.0:gapopen_std=0:gapopen_sum=0.0:gtdb_class_counter=c__Gammaproteobacteria--24:gtdb_domain_counter=d__Bacteria--24:gtdb_family_counter=f__Pseudomonadaceae--24:gtdb_genus_counter=g__Pseudomonas_E--24:gtdb_order_counter=o__Pseudomonadales--24:gtdb_phylum_counter=p__Proteobacteria--24:gtdb_species_counter=s__Pseudomonas_E crudilactis--1||s__Pseudomonas_E fluorescens_BC--1||s__Pseudomonas_E fluorescens_BD--1||s__Pseudomonas_E fluorescens_BE--1||s__Pseudomonas_E fluorescens_BT--1||s__Pseudomonas_E fluorescens_H--1||s__Pseudomonas_E fluorescens_M--1||s__Pseudomonas_E glycinae--1||s__Pseudomonas_E helmanticensis--1||s__Pseudomonas_E koreensis--1||s__Pseudomonas_E koreensis_A--1||s__Pseudomonas_E neuropathica--1||s__Pseudomonas_E putida_A--1||s__Pseudomonas_E sp000282275--1||s__Pseudomonas_E sp000282515--1||s__Pseudomonas_E sp000631985--1||s__Pseudomonas_E sp003053805--1||s__Pseudomonas_E sp004011755--1||s__Pseudomonas_E sp009834515--1||s__Pseudomonas_E sp016650635--1||s__Pseudomonas_E sp019145475--1||s__Pseudomonas_E sp900187515--1||s__Pseudomonas_E sp900187605--1||s__Pseudomonas_E sp900580865--1:heptad_counter=MCP-40H--26:lbd_counter=4HB_MCP_1--1:lca=d__Bacteria:lca_tree=g__Pseudomonas_E:length_avg=147.0:length_max=147.0:length_min=147.0:length_std=0:length_sum=147.0:mismatch_avg=0.0:mismatch_max=0.0:mismatch_min=0.0:mismatch_std=0:mismatch_sum=0.0:name=N417464:qcovhsp_avg=98.0:qcovhsp_max=98.0:qcovhsp_min=98.0:qcovhsp_std=0:qcovhsp_sum=98.0:qend_avg=148.0:qend_max=148.0:qend_min=148.0:qend_std=0:qend_sum=148.0:qstart_avg=2.0:qstart_max=2.0:qstart_min=2.0:qstart_std=0:qstart_sum=2.0:ref_name_counter=RS_GCF_001594225.2_protein.faa_NZ_CP014205.2_3903@PF00015_full_PFAM.325.524--1:scovhsp_avg=73.9:scovhsp_max=73.9:scovhsp_min=73.9:scovhsp_std=0:scovhsp_sum=73.9:send_avg=147.0:send_max=147.0:send_min=147.0:send_std=0:send_sum=147.0:sstart_avg=1.0:sstart_max=1.0:sstart_min=1.0:sstart_std=0:sstart_sum=1.0],((RS_GCF_009764645.1_protein.faa_NZ_RWIM01000015.1_86@PF00015_full_PFAM.326.524:0.00735027[&&NHX:Type=GTDB:gtdb_class=c__Gammaproteobacteria:gtdb_domain=d__Bacteria:gtdb_family=f__Pseudomonadaceae:gtdb_genus=g__Pseudomonas_E:gtdb_order=o__Pseudomonadales:gtdb_phylum=p__Proteobacteria:gtdb_species=s__Pseudomonas_E sp009764645:heptad=MCP-40H:species=d__Bacteria_p__Proteobacteria_c__Gammaproteobacteria_o__Pseudomonadales_f__Pseudomonadaceae_g__Pseudomonas_E_s__Pseudomonas_E sp009764645],(RS_GCF_010448615.1_protein.faa_NZ_CP048408.1_1701@PF00015_full_PFAM.326.524:0.00356829[&&NHX:Type=GTDB:gtdb_class=c__Gammaproteobacteria:gtdb_domain=d__Bacteria:gtdb_family=f__Pseudomonadaceae:gtdb_genus=g__Pseudomonas_E:gtdb_order=o__Pseudomonadales:gtdb_phylum=p__Proteobacteria:gtdb_species=s__Pseudomonas_E sp001655595:heptad=MCP-40H:species=d__Bacteria_p__Proteobacteria_c__Gammaproteobacteria_o__Pseudomonadales_f__Pseudomonadaceae_g__Pseudomonas_E_s__Pseudomonas_E sp001655595],RS_GCF_014863585.1_protein.faa_NZ_CP062253.1_1469@PF00015_full_PFAM.325.524:0.00712893[&&NHX:Type=GTDB:gtdb_class=c__Gammaproteobacteria:gtdb_domain=d__Bacteria:gtdb_family=f__Pseudomonadaceae:gtdb_genus=g__Pseudomonas_E:gtdb_order=o__Pseudomonadales:gtdb_phylum=p__Proteobacteria:gtdb_species=s__Pseudomonas_E gozinkensis:heptad=MCP-40H:species=d__Bacteria_p__Proteobacteria_c__Gammaproteobacteria_o__Pseudomonadales_f__Pseudomonadaceae_g__Pseudomonas_E_s__Pseudomonas_E gozinkensis])0:6e-09[&&NHX:Sample_counter=:Type_counter=GTDB--2:capture_class_counter=:capture_domain_counter=:capture_family_counter=:capture_genus_counter=:capture_order_counter=:capture_phylum_counter=:capture_species_counter=:evoltype=D:gtdb_class_counter=c__Gammaproteobacteria--2:gtdb_domain_counter=d__Bacteria--2:gtdb_family_counter=f__Pseudomonadaceae--2:gtdb_genus_counter=g__Pseudomonas_E--2:gtdb_order_counter=o__Pseudomonadales--2:gtdb_phylum_counter=p__Proteobacteria--2:gtdb_species_counter=s__Pseudomonas_E gozinkensis--1||s__Pseudomonas_E sp001655595--1:heptad_counter=MCP-40H--2:lbd_counter=:lca=d__Bacteria:lca_tree=g__Pseudomonas_E:name=N417468:ref_name_counter=])0.805:0.00359246[&&NHX:Sample_counter=:Type_counter=GTDB--3:capture_class_counter=:capture_domain_counter=:capture_family_counter=:capture_genus_counter=:capture_order_counter=:capture_phylum_counter=:capture_species_counter=:evoltype=D:gtdb_class_counter=c__Gammaproteobacteria--3:gtdb_domain_counter=d__Bacteria--3:gtdb_family_counter=f__Pseudomonadaceae--3:gtdb_genus_counter=g__Pseudomonas_E--3:gtdb_order_counter=o__Pseudomonadales--3:gtdb_phylum_counter=p__Proteobacteria--3:gtdb_species_counter=s__Pseudomonas_E gozinkensis--1||s__Pseudomonas_E sp001655595--1||s__Pseudomonas_E sp009764645--1:heptad_counter=MCP-40H--3:lbd_counter=:lca=d__Bacteria:lca_tree=g__Pseudomonas_E:name=N417469:ref_name_counter=],(15071daa-1a88-4b3d-8c79-633e378831f9_4@MCPsignal.75.218:5e-09[&&NHX:Sample=rhiztom1:Type=capture:besthit=100.0:bitscore=242.0:capture_class=c__Gammaproteobacteria:capture_domain=d__Bacteria:capture_family=f__Pseudomonadaceae:capture_genus=g__Pseudomonas_E:capture_order=o__Pseudomonadales:capture_phylum=p__Proteobacteria:capture_species=s__Pseudomonas_E glycinae:evalue=1.36e-82:gapopen=0.0:heptad=MCP-40H:length=142.0:mismatch=0.0:qcovhsp=99.3:qend=143.0:qstart=2.0:ref_name=RS_GCF_001594225.2_protein.faa_NZ_CP014205.2_3903@PF00015_full_PFAM.325.524:scovhsp=71.4:send=142.0:sstart=1.0],9189373a-ca81-5ffe-b8e9-62a9d61b5dbf_1@MCPsignal.44.126:5e-09[&&NHX:Sample=rhiztom1:Type=capture:capture_class=c__Gammaproteobacteria:capture_domain=d__Bacteria:capture_family=f__Pseudomonadaceae:capture_genus=g__Pseudomonas_E:capture_order=o__Pseudomonadales:capture_phylum=p__Proteobacteria:capture_species=s__Pseudomonas_E glycinae:heptad=MCP-40H])0:5e-09[&&NHX:Sample_counter=rhiztom1--2:Type_counter=capture--2:besthit_avg=100.0:besthit_max=100.0:besthit_min=100.0:besthit_std=0:besthit_sum=100.0:bitscore_avg=242.0:bitscore_max=242.0:bitscore_min=242.0:bitscore_std=0:bitscore_sum=242.0:capture_class_counter=c__Gammaproteobacteria--2:capture_domain_counter=d__Bacteria--2:capture_family_counter=f__Pseudomonadaceae--2:capture_genus_counter=g__Pseudomonas_E--2:capture_order_counter=o__Pseudomonadales--2:capture_phylum_counter=p__Proteobacteria--2:capture_species_counter=s__Pseudomonas_E glycinae--2:evalue_avg=1.36e-82:evalue_max=1.36e-82:evalue_min=1.36e-82:evalue_std=0:evalue_sum=1.36e-82:gapopen_avg=0.0:gapopen_max=0.0:gapopen_min=0.0:gapopen_std=0:gapopen_sum=0.0:gtdb_class_counter=:gtdb_domain_counter=:gtdb_family_counter=:gtdb_genus_counter=:gtdb_order_counter=:gtdb_phylum_counter=:gtdb_species_counter=:heptad_counter=MCP-40H--2:lbd_counter=:length_avg=142.0:length_max=142.0:length_min=142.0:length_std=0:length_sum=142.0:mismatch_avg=0.0:mismatch_max=0.0:mismatch_min=0.0:mismatch_std=0:mismatch_sum=0.0:name=N417472:qcovhsp_avg=99.3:qcovhsp_max=99.3:qcovhsp_min=99.3:qcovhsp_std=0:qcovhsp_sum=99.3:qend_avg=143.0:qend_max=143.0:qend_min=143.0:qend_std=0:qend_sum=143.0:qstart_avg=2.0:qstart_max=2.0:qstart_min=2.0:qstart_std=0:qstart_sum=2.0:ref_name_counter=RS_GCF_001594225.2_protein.faa_NZ_CP014205.2_3903@PF00015_full_PFAM.325.524--1:scovhsp_avg=71.4:scovhsp_max=71.4:scovhsp_min=71.4:scovhsp_std=0:scovhsp_sum=71.4:send_avg=142.0:send_max=142.0:send_min=142.0:send_std=0:send_sum=142.0:sstart_avg=1.0:sstart_max=1.0:sstart_min=1.0:sstart_std=0:sstart_sum=1.0])0:5e-09[&&NHX:Sample_counter=rhiztom1--2:Type_counter=GTDB--3||capture--2:besthit_avg=100.0:besthit_max=100.0:besthit_min=100.0:besthit_std=0:besthit_sum=100.0:bitscore_avg=242.0:bitscore_max=242.0:bitscore_min=242.0:bitscore_std=0:bitscore_sum=242.0:capture_class_counter=c__Gammaproteobacteria--2:capture_domain_counter=d__Bacteria--2:capture_family_counter=f__Pseudomonadaceae--2:capture_genus_counter=g__Pseudomonas_E--2:capture_order_counter=o__Pseudomonadales--2:capture_phylum_counter=p__Proteobacteria--2:capture_species_counter=s__Pseudomonas_E glycinae--2:evalue_avg=1.36e-82:evalue_max=1.36e-82:evalue_min=1.36e-82:evalue_std=0:evalue_sum=1.36e-82:gapopen_avg=0.0:gapopen_max=0.0:gapopen_min=0.0:gapopen_std=0:gapopen_sum=0.0:gtdb_class_counter=c__Gammaproteobacteria--3:gtdb_domain_counter=d__Bacteria--3:gtdb_family_counter=f__Pseudomonadaceae--3:gtdb_genus_counter=g__Pseudomonas_E--3:gtdb_order_counter=o__Pseudomonadales--3:gtdb_phylum_counter=p__Proteobacteria--3:gtdb_species_counter=s__Pseudomonas_E gozinkensis--1||s__Pseudomonas_E sp001655595--1||s__Pseudomonas_E sp009764645--1:heptad_counter=MCP-40H--5:lbd_counter=:lca_tree=g__Pseudomonas_E:length_avg=142.0:length_max=142.0:length_min=142.0:length_std=0:length_sum=142.0:mismatch_avg=0.0:mismatch_max=0.0:mismatch_min=0.0:mismatch_std=0:mismatch_sum=0.0:name=N417473:qcovhsp_avg=99.3:qcovhsp_max=99.3:qcovhsp_min=99.3:qcovhsp_std=0:qcovhsp_sum=99.3:qend_avg=143.0:qend_max=143.0:qend_min=143.0:qend_std=0:qend_sum=143.0:qstart_avg=2.0:qstart_max=2.0:qstart_min=2.0:qstart_std=0:qstart_sum=2.0:ref_name_counter=RS_GCF_001594225.2_protein.faa_NZ_CP014205.2_3903@PF00015_full_PFAM.325.524--1:scovhsp_avg=71.4:scovhsp_max=71.4:scovhsp_min=71.4:scovhsp_std=0:scovhsp_sum=71.4:send_avg=142.0:send_max=142.0:send_min=142.0:send_std=0:send_sum=142.0:sstart_avg=1.0:sstart_max=1.0:sstart_min=1.0:sstart_std=0:sstart_sum=1.0])0.847:0.00354489[&&NHX:Sample_counter=rhiztom1--4:Type_counter=GTDB--27||capture--4:besthit_avg=100.0:besthit_max=100.0:besthit_min=100.0:besthit_std=0.0:besthit_sum=200.0:bitscore_avg=246.5:bitscore_max=251.0:bitscore_min=242.0:bitscore_std=6.363961030678928:bitscore_sum=493.0:capture_class_counter=c__Gammaproteobacteria--4:capture_domain_counter=d__Bacteria--4:capture_family_counter=f__Pseudomonadaceae--4:capture_genus_counter=g__Pseudomonas_E--4:capture_order_counter=o__Pseudomonadales--4:capture_phylum_counter=p__Proteobacteria--4:capture_species_counter=s__Pseudomonas_E glycinae--4:evalue_avg=6.802844999999999e-83:evalue_max=1.36e-82:evalue_min=5.69e-86:evalue_std=9.612628786552094e-83:evalue_sum=1.3605689999999998e-82:gapopen_avg=0.0:gapopen_max=0.0:gapopen_min=0.0:gapopen_std=0.0:gapopen_sum=0.0:gtdb_class_counter=c__Gammaproteobacteria--27:gtdb_domain_counter=d__Bacteria--27:gtdb_family_counter=f__Pseudomonadaceae--27:gtdb_genus_counter=g__Pseudomonas_E--27:gtdb_order_counter=o__Pseudomonadales--27:gtdb_phylum_counter=p__Proteobacteria--27:gtdb_species_counter=s__Pseudomonas_E crudilactis--1||s__Pseudomonas_E fluorescens_BC--1||s__Pseudomonas_E fluorescens_BD--1||s__Pseudomonas_E fluorescens_BE--1||s__Pseudomonas_E fluorescens_BT--1||s__Pseudomonas_E fluorescens_H--1||s__Pseudomonas_E fluorescens_M--1||s__Pseudomonas_E glycinae--1||s__Pseudomonas_E gozinkensis--1||s__Pseudomonas_E helmanticensis--1||s__Pseudomonas_E koreensis--1||s__Pseudomonas_E koreensis_A--1||s__Pseudomonas_E neuropathica--1||s__Pseudomonas_E putida_A--1||s__Pseudomonas_E sp000282275--1||s__Pseudomonas_E sp000282515--1||s__Pseudomonas_E sp000631985--1||s__Pseudomonas_E sp001655595--1||s__Pseudomonas_E sp003053805--1||s__Pseudomonas_E sp004011755--1||s__Pseudomonas_E sp009764645--1||s__Pseudomonas_E sp009834515--1||s__Pseudomonas_E sp016650635--1||s__Pseudomonas_E sp019145475--1||s__Pseudomonas_E sp900187515--1||s__Pseudomonas_E sp900187605--1||s__Pseudomonas_E sp900580865--1:heptad_counter=MCP-40H--31:lbd_counter=4HB_MCP_1--1:lca_tree=g__Pseudomonas_E:length_avg=144.5:length_max=147.0:length_min=142.0:length_std=3.5355339059327378:length_sum=289.0:mismatch_avg=0.0:mismatch_max=0.0:mismatch_min=0.0:mismatch_std=0.0:mismatch_sum=0.0:name=N417474:qcovhsp_avg=98.65:qcovhsp_max=99.3:qcovhsp_min=98.0:qcovhsp_std=0.9192388155425097:qcovhsp_sum=197.3:qend_avg=145.5:qend_max=148.0:qend_min=143.0:qend_std=3.5355339059327378:qend_sum=291.0:qstart_avg=2.0:qstart_max=2.0:qstart_min=2.0:qstart_std=0.0:qstart_sum=4.0:ref_name_counter=RS_GCF_001594225.2_protein.faa_NZ_CP014205.2_3903@PF00015_full_PFAM.325.524--2:scovhsp_avg=72.65:scovhsp_max=73.9:scovhsp_min=71.4:scovhsp_std=1.7677669529663689:scovhsp_sum=145.3:send_avg=144.5:send_max=147.0:send_min=142.0:send_std=3.5355339059327378:send_sum=289.0:sstart_avg=1.0:sstart_max=1.0:sstart_min=1.0:sstart_std=0.0:sstart_sum=2.0],(RS_GCF_001679645.1_protein.faa_NZ_LRUN01000015.1_23@PF00015_full_PFAM.325.524:0.00359809[&&NHX:Type=GTDB:gtdb_class=c__Gammaproteobacteria:gtdb_domain=d__Bacteria:gtdb_family=f__Pseudomonadaceae:gtdb_genus=g__Pseudomonas_E:gtdb_order=o__Pseudomonadales:gtdb_phylum=p__Proteobacteria:gtdb_species=s__Pseudomonas_E fluorescens_K:heptad=MCP-40H:species=d__Bacteria_p__Proteobacteria_c__Gammaproteobacteria_o__Pseudomonadales_f__Pseudomonadaceae_g__Pseudomonas_E_s__Pseudomonas_E fluorescens_K],((RS_GCF_003352185.1_protein.faa_NZ_CP029608.1_1524@PF00015_full_PFAM.325.524:5e-09[&&NHX:Type=GTDB:gtdb_class=c__Gammaproteobacteria:gtdb_domain=d__Bacteria:gtdb_family=f__Pseudomonadaceae:gtdb_genus=g__Pseudomonas_E:gtdb_order=o__Pseudomonadales:gtdb_phylum=p__Proteobacteria:gtdb_species=s__Pseudomonas_E kribbensis:heptad=MCP-40H:species=d__Bacteria_p__Proteobacteria_c__Gammaproteobacteria_o__Pseudomonadales_f__Pseudomonadaceae_g__Pseudomonas_E_s__Pseudomonas_E kribbensis],RS_GCF_014863605.1_protein.faa_NZ_CP062252.1_1461@PF00015_full_PFAM.325.524:0.00359754[&&NHX:Type=GTDB:gtdb_class=c__Gammaproteobacteria:gtdb_domain=d__Bacteria:gtdb_family=f__Pseudomonadaceae:gtdb_genus=g__Pseudomonas_E:gtdb_order=o__Pseudomonadales:gtdb_phylum=p__Proteobacteria:gtdb_species=s__Pseudomonas_E allokribbensis:heptad=MCP-40H:species=d__Bacteria_p__Proteobacteria_c__Gammaproteobacteria_o__Pseudomonadales_f__Pseudomonadaceae_g__Pseudomonas_E_s__Pseudomonas_E allokribbensis])0:5e-09[&&NHX:Sample_counter=:Type_counter=GTDB--2:capture_class_counter=:capture_domain_counter=:capture_family_counter=:capture_genus_counter=:capture_order_counter=:capture_phylum_counter=:capture_species_counter=:evoltype=D:gtdb_class_counter=c__Gammaproteobacteria--2:gtdb_domain_counter=d__Bacteria--2:gtdb_family_counter=f__Pseudomonadaceae--2:gtdb_genus_counter=g__Pseudomonas_E--2:gtdb_order_counter=o__Pseudomonadales--2:gtdb_phylum_counter=p__Proteobacteria--2:gtdb_species_counter=s__Pseudomonas_E allokribbensis--1||s__Pseudomonas_E kribbensis--1:heptad_counter=MCP-40H--2:lbd_counter=:lca=d__Bacteria:lca_tree=g__Pseudomonas_E:name=N417478:ref_name_counter=],((RS_GCF_002112385.1_protein.faa_NZ_NEHM01000012.1_82@PF00015_full_PFAM.326.524:0[&&NHX:Type=GTDB:gtdb_class=c__Gammaproteobacteria:gtdb_domain=d__Bacteria:gtdb_family=f__Pseudomonadaceae:gtdb_genus=g__Pseudomonas_E:gtdb_order=o__Pseudomonadales:gtdb_phylum=p__Proteobacteria:gtdb_species=s__Pseudomonas_E sp002112385:heptad=MCP-40H:species=d__Bacteria_p__Proteobacteria_c__Gammaproteobacteria_o__Pseudomonadales_f__Pseudomonadaceae_g__Pseudomonas_E_s__Pseudomonas_E sp002112385],RS_GCF_002113125.1_protein.faa_NZ_NEJP01000001.1_262@PF00015_full_PFAM.326.524:0[&&NHX:Type=GTDB:gtdb_class=c__Gammaproteobacteria:gtdb_domain=d__Bacteria:gtdb_family=f__Pseudomonadaceae:gtdb_genus=g__Pseudomonas_E:gtdb_order=o__Pseudomonadales:gtdb_phylum=p__Proteobacteria:gtdb_species=s__Pseudomonas_E sp002113125:heptad=MCP-40H:species=d__Bacteria_p__Proteobacteria_c__Gammaproteobacteria_o__Pseudomonadales_f__Pseudomonadaceae_g__Pseudomonas_E_s__Pseudomonas_E sp002113125]):6e-09[&&NHX:Sample_counter=:Type_counter=GTDB--2:capture_class_counter=:capture_domain_counter=:capture_family_counter=:capture_genus_counter=:capture_order_counter=:capture_phylum_counter=:capture_species_counter=:evoltype=D:gtdb_class_counter=c__Gammaproteobacteria--2:gtdb_domain_counter=d__Bacteria--2:gtdb_family_counter=f__Pseudomonadaceae--2:gtdb_genus_counter=g__Pseudomonas_E--2:gtdb_order_counter=o__Pseudomonadales--2:gtdb_phylum_counter=p__Proteobacteria--2:gtdb_species_counter=s__Pseudomonas_E sp002112385--1||s__Pseudomonas_E sp002113125--1:heptad_counter=MCP-40H--2:lbd_counter=:lca=d__Bacteria:lca_tree=g__Pseudomonas_E:name=N417481:ref_name_counter=],(RS_GCF_002113045.1_protein.faa_NZ_NEJJ01000018.1_113@PF00015_full_PFAM.325.524:5e-09[&&NHX:Type=GTDB:gtdb_class=c__Gammaproteobacteria:gtdb_domain=d__Bacteria:gtdb_family=f__Pseudomonadaceae:gtdb_genus=g__Pseudomonas_E:gtdb_order=o__Pseudomonadales:gtdb_phylum=p__Proteobacteria:gtdb_species=s__Pseudomonas_E sp002113045:heptad=MCP-40H:species=d__Bacteria_p__Proteobacteria_c__Gammaproteobacteria_o__Pseudomonadales_f__Pseudomonadaceae_g__Pseudomonas_E_s__Pseudomonas_E sp002113045],(RS_GCF_004006335.1_protein.faa_NZ_CP024646.1_1474@PF00015_full_PFAM.325.524:0.00357255[&&NHX:Type=GTDB:gtdb_class=c__Gammaproteobacteria:gtdb_domain=d__Bacteria:gtdb_family=f__Pseudomonadaceae:gtdb_genus=g__Pseudomonas_E:gtdb_order=o__Pseudomonadales:gtdb_phylum=p__Proteobacteria:gtdb_species=s__Pseudomonas_E sp002112885:heptad=MCP-40H:species=d__Bacteria_p__Proteobacteria_c__Gammaproteobacteria_o__Pseudomonadales_f__Pseudomonadaceae_g__Pseudomonas_E_s__Pseudomonas_E sp002112885],RS_GCF_003352875.1_protein.faa_NZ_CP022313.1_1300@PF00015_full_PFAM.326.524:5e-09[&&NHX:Type=GTDB:gtdb_class=c__Gammaproteobacteria:gtdb_domain=d__Bacteria:gtdb_family=f__Pseudomonadaceae:gtdb_genus=g__Pseudomonas_E:gtdb_order=o__Pseudomonadales:gtdb_phylum=p__Proteobacteria:gtdb_species=s__Pseudomonas_E fluorescens_BF:heptad=MCP-40H:species=d__Bacteria_p__Proteobacteria_c__Gammaproteobacteria_o__Pseudomonadales_f__Pseudomonadaceae_g__Pseudomonas_E_s__Pseudomonas_E fluorescens_BF])0.854:0.00357511[&&NHX:Sample_counter=:Type_counter=GTDB--2:capture_class_counter=:capture_domain_counter=:capture_family_counter=:capture_genus_counter=:capture_order_counter=:capture_phylum_counter=:capture_species_counter=:evoltype=D:gtdb_class_counter=c__Gammaproteobacteria--2:gtdb_domain_counter=d__Bacteria--2:gtdb_family_counter=f__Pseudomonadaceae--2:gtdb_genus_counter=g__Pseudomonas_E--2:gtdb_order_counter=o__Pseudomonadales--2:gtdb_phylum_counter=p__Proteobacteria--2:gtdb_species_counter=s__Pseudomonas_E fluorescens_BF--1||s__Pseudomonas_E sp002112885--1:heptad_counter=MCP-40H--2:lbd_counter=:lca=d__Bacteria:lca_tree=g__Pseudomonas_E:name=N417485:ref_name_counter=])0.881:0.00359778[&&NHX:Sample_counter=:Type_counter=GTDB--3:capture_class_counter=:capture_domain_counter=:capture_family_counter=:capture_genus_counter=:capture_order_counter=:capture_phylum_counter=:capture_species_counter=:evoltype=D:gtdb_class_counter=c__Gammaproteobacteria--3:gtdb_domain_counter=d__Bacteria--3:gtdb_family_counter=f__Pseudomonadaceae--3:gtdb_genus_counter=g__Pseudomonas_E--3:gtdb_order_counter=o__Pseudomonadales--3:gtdb_phylum_counter=p__Proteobacteria--3:gtdb_species_counter=s__Pseudomonas_E fluorescens_BF--1||s__Pseudomonas_E sp002112885--1||s__Pseudomonas_E sp002113045--1:heptad_counter=MCP-40H--3:lbd_counter=:lca=d__Bacteria:lca_tree=g__Pseudomonas_E:name=N417486:ref_name_counter=])0.902:0.00359178[&&NHX:Sample_counter=:Type_counter=GTDB--5:capture_class_counter=:capture_domain_counter=:capture_family_counter=:capture_genus_counter=:capture_order_counter=:capture_phylum_counter=:capture_species_counter=:evoltype=D:gtdb_class_counter=c__Gammaproteobacteria--5:gtdb_domain_counter=d__Bacteria--5:gtdb_family_counter=f__Pseudomonadaceae--5:gtdb_genus_counter=g__Pseudomonas_E--5:gtdb_order_counter=o__Pseudomonadales--5:gtdb_phylum_counter=p__Proteobacteria--5:gtdb_species_counter=s__Pseudomonas_E fluorescens_BF--1||s__Pseudomonas_E sp002112385--1||s__Pseudomonas_E sp002112885--1||s__Pseudomonas_E sp002113045--1||s__Pseudomonas_E sp002113125--1:heptad_counter=MCP-40H--5:lbd_counter=:lca=d__Bacteria:lca_tree=g__Pseudomonas_E:name=N417487:ref_name_counter=])0.892:0.00359224[&&NHX:Sample_counter=:Type_counter=GTDB--7:capture_class_counter=:capture_domain_counter=:capture_family_counter=:capture_genus_counter=:capture_order_counter=:capture_phylum_counter=:capture_species_counter=:evoltype=D:gtdb_class_counter=c__Gammaproteobacteria--7:gtdb_domain_counter=d__Bacteria--7:gtdb_family_counter=f__Pseudomonadaceae--7:gtdb_genus_counter=g__Pseudomonas_E--7:gtdb_order_counter=o__Pseudomonadales--7:gtdb_phylum_counter=p__Proteobacteria--7:gtdb_species_counter=s__Pseudomonas_E allokribbensis--1||s__Pseudomonas_E fluorescens_BF--1||s__Pseudomonas_E kribbensis--1||s__Pseudomonas_E sp002112385--1||s__Pseudomonas_E sp002112885--1||s__Pseudomonas_E sp002113045--1||s__Pseudomonas_E sp002113125--1:heptad_counter=MCP-40H--7:lbd_counter=:lca=d__Bacteria:lca_tree=g__Pseudomonas_E:name=N417488:ref_name_counter=])0:5e-09[&&NHX:Sample_counter=:Type_counter=GTDB--8:capture_class_counter=:capture_domain_counter=:capture_family_counter=:capture_genus_counter=:capture_order_counter=:capture_phylum_counter=:capture_species_counter=:evoltype=D:gtdb_class_counter=c__Gammaproteobacteria--8:gtdb_domain_counter=d__Bacteria--8:gtdb_family_counter=f__Pseudomonadaceae--8:gtdb_genus_counter=g__Pseudomonas_E--8:gtdb_order_counter=o__Pseudomonadales--8:gtdb_phylum_counter=p__Proteobacteria--8:gtdb_species_counter=s__Pseudomonas_E allokribbensis--1||s__Pseudomonas_E fluorescens_BF--1||s__Pseudomonas_E fluorescens_K--1||s__Pseudomonas_E kribbensis--1||s__Pseudomonas_E sp002112385--1||s__Pseudomonas_E sp002112885--1||s__Pseudomonas_E sp002113045--1||s__Pseudomonas_E sp002113125--1:heptad_counter=MCP-40H--8:lbd_counter=:lca=d__Bacteria:lca_tree=g__Pseudomonas_E:name=N417489:ref_name_counter=])0.962:0.01453[&&NHX:Sample_counter=rhiztom1--4:Type_counter=GTDB--35||capture--4:besthit_avg=100.0:besthit_max=100.0:besthit_min=100.0:besthit_std=0.0:besthit_sum=200.0:bitscore_avg=246.5:bitscore_max=251.0:bitscore_min=242.0:bitscore_std=6.363961030678928:bitscore_sum=493.0:capture_class_counter=c__Gammaproteobacteria--4:capture_domain_counter=d__Bacteria--4:capture_family_counter=f__Pseudomonadaceae--4:capture_genus_counter=g__Pseudomonas_E--4:capture_order_counter=o__Pseudomonadales--4:capture_phylum_counter=p__Proteobacteria--4:capture_species_counter=s__Pseudomonas_E glycinae--4:evalue_avg=6.802844999999999e-83:evalue_max=1.36e-82:evalue_min=5.69e-86:evalue_std=9.612628786552094e-83:evalue_sum=1.3605689999999998e-82:gapopen_avg=0.0:gapopen_max=0.0:gapopen_min=0.0:gapopen_std=0.0:gapopen_sum=0.0:gtdb_class_counter=c__Gammaproteobacteria--35:gtdb_domain_counter=d__Bacteria--35:gtdb_family_counter=f__Pseudomonadaceae--35:gtdb_genus_counter=g__Pseudomonas_E--35:gtdb_order_counter=o__Pseudomonadales--35:gtdb_phylum_counter=p__Proteobacteria--35:gtdb_species_counter=s__Pseudomonas_E allokribbensis--1||s__Pseudomonas_E crudilactis--1||s__Pseudomonas_E fluorescens_BC--1||s__Pseudomonas_E fluorescens_BD--1||s__Pseudomonas_E fluorescens_BE--1||s__Pseudomonas_E fluorescens_BF--1||s__Pseudomonas_E fluorescens_BT--1||s__Pseudomonas_E fluorescens_H--1||s__Pseudomonas_E fluorescens_K--1||s__Pseudomonas_E fluorescens_M--1||s__Pseudomonas_E glycinae--1||s__Pseudomonas_E gozinkensis--1||s__Pseudomonas_E helmanticensis--1||s__Pseudomonas_E koreensis--1||s__Pseudomonas_E koreensis_A--1||s__Pseudomonas_E kribbensis--1||s__Pseudomonas_E neuropathica--1||s__Pseudomonas_E putida_A--1||s__Pseudomonas_E sp000282275--1||s__Pseudomonas_E sp000282515--1||s__Pseudomonas_E sp000631985--1||s__Pseudomonas_E sp001655595--1||s__Pseudomonas_E sp002112385--1||s__Pseudomonas_E sp002112885--1||s__Pseudomonas_E sp0021
```
